## Supplemental Code for "Dynamic regulation of gonadal transposon control across the lifespan of the naturally short-lived African turquoise killifish": GCA_014300015.1_MPIA_NFZ_2.0_genomic.gtf (part 49 of 321)

```
CM025010.1	Genbank	CDS	34011445	34011581	.	-	1	gene_id "G4P62_005280"; transcript_id "gnl|WGS:JAAVVJ|G4P62_T008671"; gbkey "CDS"; gene "atad2"; locus_tag "G4P62_005280"; orig_transcript_id "gnl|WGS:JAAVVJ|G4P62_T008671"; product "transcript variant X2"; protein_id "KAF7226335.1"; exon_number "17";
CM025010.1	Genbank	CDS	34011246	34011372	.	-	2	gene_id "G4P62_005280"; transcript_id "gnl|WGS:JAAVVJ|G4P62_T008671"; gbkey "CDS"; gene "atad2"; locus_tag "G4P62_005280"; orig_transcript_id "gnl|WGS:JAAVVJ|G4P62_T008671"; product "transcript variant X2"; protein_id "KAF7226335.1"; exon_number "18";
CM025010.1	Genbank	CDS	34010270	34010456	.	-	1	gene_id "G4P62_005280"; transcript_id "gnl|WGS:JAAVVJ|G4P62_T008671"; gbkey "CDS"; gene "atad2"; locus_tag "G4P62_005280"; orig_transcript_id "gnl|WGS:JAAVVJ|G4P62_T008671"; product "transcript variant X2"; protein_id "KAF7226335.1"; exon_number "19";
CM025010.1	Genbank	CDS	34009656	34009841	.	-	0	gene_id "G4P62_005280"; transcript_id "gnl|WGS:JAAVVJ|G4P62_T008671"; gbkey "CDS"; gene "atad2"; locus_tag "G4P62_005280"; orig_transcript_id "gnl|WGS:JAAVVJ|G4P62_T008671"; product "transcript variant X2"; protein_id "KAF7226335.1"; exon_number "20";
CM025010.1	Genbank	CDS	34009403	34009538	.	-	0	gene_id "G4P62_005280"; transcript_id "gnl|WGS:JAAVVJ|G4P62_T008671"; gbkey "CDS"; gene "atad2"; locus_tag "G4P62_005280"; orig_transcript_id "gnl|WGS:JAAVVJ|G4P62_T008671"; product "transcript variant X2"; protein_id "KAF7226335.1"; exon_number "21";
CM025010.1	Genbank	CDS	34009076	34009272	.	-	2	gene_id "G4P62_005280"; transcript_id "gnl|WGS:JAAVVJ|G4P62_T008671"; gbkey "CDS"; gene "atad2"; locus_tag "G4P62_005280"; orig_transcript_id "gnl|WGS:JAAVVJ|G4P62_T008671"; product "transcript variant X2"; protein_id "KAF7226335.1"; exon_number "22";
CM025010.1	Genbank	CDS	34008793	34008952	.	-	0	gene_id "G4P62_005280"; transcript_id "gnl|WGS:JAAVVJ|G4P62_T008671"; gbkey "CDS"; gene "atad2"; locus_tag "G4P62_005280"; orig_transcript_id "gnl|WGS:JAAVVJ|G4P62_T008671"; product "transcript variant X2"; protein_id "KAF7226335.1"; exon_number "23";
CM025010.1	Genbank	CDS	34008592	34008714	.	-	2	gene_id "G4P62_005280"; transcript_id "gnl|WGS:JAAVVJ|G4P62_T008671"; gbkey "CDS"; gene "atad2"; locus_tag "G4P62_005280"; orig_transcript_id "gnl|WGS:JAAVVJ|G4P62_T008671"; product "transcript variant X2"; protein_id "KAF7226335.1"; exon_number "24";
CM025010.1	Genbank	CDS	34008196	34008372	.	-	2	gene_id "G4P62_005280"; transcript_id "gnl|WGS:JAAVVJ|G4P62_T008671"; gbkey "CDS"; gene "atad2"; locus_tag "G4P62_005280"; orig_transcript_id "gnl|WGS:JAAVVJ|G4P62_T008671"; product "transcript variant X2"; protein_id "KAF7226335.1"; exon_number "25";
CM025010.1	Genbank	CDS	34007540	34008121	.	-	2	gene_id "G4P62_005280"; transcript_id "gnl|WGS:JAAVVJ|G4P62_T008671"; gbkey "CDS"; gene "atad2"; locus_tag "G4P62_005280"; orig_transcript_id "gnl|WGS:JAAVVJ|G4P62_T008671"; product "transcript variant X2"; protein_id "KAF7226335.1"; exon_number "26";
CM025010.1	Genbank	CDS	34007119	34007258	.	-	2	gene_id "G4P62_005280"; transcript_id "gnl|WGS:JAAVVJ|G4P62_T008671"; gbkey "CDS"; gene "atad2"; locus_tag "G4P62_005280"; orig_transcript_id "gnl|WGS:JAAVVJ|G4P62_T008671"; product "transcript variant X2"; protein_id "KAF7226335.1"; exon_number "27";
CM025010.1	Genbank	CDS	34006900	34007028	.	-	0	gene_id "G4P62_005280"; transcript_id "gnl|WGS:JAAVVJ|G4P62_T008671"; gbkey "CDS"; gene "atad2"; locus_tag "G4P62_005280"; orig_transcript_id "gnl|WGS:JAAVVJ|G4P62_T008671"; product "transcript variant X2"; protein_id "KAF7226335.1"; exon_number "28";
CM025010.1	Genbank	CDS	34006776	34006811	.	-	0	gene_id "G4P62_005280"; transcript_id "gnl|WGS:JAAVVJ|G4P62_T008671"; gbkey "CDS"; gene "atad2"; locus_tag "G4P62_005280"; orig_transcript_id "gnl|WGS:JAAVVJ|G4P62_T008671"; product "transcript variant X2"; protein_id "KAF7226335.1"; exon_number "29";
CM025010.1	Genbank	start_codon	34021255	34021257	.	-	0	gene_id "G4P62_005280"; transcript_id "gnl|WGS:JAAVVJ|G4P62_T008671"; gbkey "CDS"; gene "atad2"; locus_tag "G4P62_005280"; orig_transcript_id "gnl|WGS:JAAVVJ|G4P62_T008671"; product "transcript variant X2"; protein_id "KAF7226335.1"; exon_number "1";
CM025010.1	Genbank	stop_codon	34006773	34006775	.	-	0	gene_id "G4P62_005280"; transcript_id "gnl|WGS:JAAVVJ|G4P62_T008671"; gbkey "CDS"; gene "atad2"; locus_tag "G4P62_005280"; orig_transcript_id "gnl|WGS:JAAVVJ|G4P62_T008671"; product "transcript variant X2"; protein_id "KAF7226335.1"; exon_number "29";
CM025010.1	Genbank	gene	34021722	34037342	.	-	.	gene_id "G4P62_005281"; transcript_id ""; description "proteasome subunit alpha type-2"; gbkey "Gene"; gene "psma2"; gene_biotype "protein_coding"; locus_tag "G4P62_005281";
CM025010.1	Genbank	transcript	34021722	34037342	.	-	.	gene_id "G4P62_005281"; transcript_id "gnl|WGS:JAAVVJ|G4P62_T008672"; gbkey "mRNA"; gene "psma2"; locus_tag "G4P62_005281"; orig_protein_id "gnl|WGS:JAAVVJ|G4P62_P008672"; orig_transcript_id "gnl|WGS:JAAVVJ|G4P62_T008672"; product "proteasome subunit alpha 2"; transcript_biotype "mRNA";
CM025010.1	Genbank	exon	34037253	34037342	.	-	.	gene_id "G4P62_005281"; transcript_id "gnl|WGS:JAAVVJ|G4P62_T008672"; gene "psma2"; locus_tag "G4P62_005281"; orig_protein_id "gnl|WGS:JAAVVJ|G4P62_P008672"; orig_transcript_id "gnl|WGS:JAAVVJ|G4P62_T008672"; product "proteasome subunit alpha 2"; transcript_biotype "mRNA"; exon_number "1";
CM025010.1	Genbank	exon	34036698	34036774	.	-	.	gene_id "G4P62_005281"; transcript_id "gnl|WGS:JAAVVJ|G4P62_T008672"; gene "psma2"; locus_tag "G4P62_005281"; orig_protein_id "gnl|WGS:JAAVVJ|G4P62_P008672"; orig_transcript_id "gnl|WGS:JAAVVJ|G4P62_T008672"; product "proteasome subunit alpha 2"; transcript_biotype "mRNA"; exon_number "2";
CM025010.1	Genbank	exon	34036425	34036557	.	-	.	gene_id "G4P62_005281"; transcript_id "gnl|WGS:JAAVVJ|G4P62_T008672"; gene "psma2"; locus_tag "G4P62_005281"; orig_protein_id "gnl|WGS:JAAVVJ|G4P62_P008672"; orig_transcript_id "gnl|WGS:JAAVVJ|G4P62_T008672"; product "proteasome subunit alpha 2"; transcript_biotype "mRNA"; exon_number "3";
CM025010.1	Genbank	exon	34023736	34023858	.	-	.	gene_id "G4P62_005281"; transcript_id "gnl|WGS:JAAVVJ|G4P62_T008672"; gene "psma2"; locus_tag "G4P62_005281"; orig_protein_id "gnl|WGS:JAAVVJ|G4P62_P008672"; orig_transcript_id "gnl|WGS:JAAVVJ|G4P62_T008672"; product "proteasome subunit alpha 2"; transcript_biotype "mRNA"; exon_number "4";
CM025010.1	Genbank	exon	34023094	34023175	.	-	.	gene_id "G4P62_005281"; transcript_id "gnl|WGS:JAAVVJ|G4P62_T008672"; gene "psma2"; locus_tag "G4P62_005281"; orig_protein_id "gnl|WGS:JAAVVJ|G4P62_P008672"; orig_transcript_id "gnl|WGS:JAAVVJ|G4P62_T008672"; product "proteasome subunit alpha 2"; transcript_biotype "mRNA"; exon_number "5";
CM025010.1	Genbank	exon	34022935	34023008	.	-	.	gene_id "G4P62_005281"; transcript_id "gnl|WGS:JAAVVJ|G4P62_T008672"; gene "psma2"; locus_tag "G4P62_005281"; orig_protein_id "gnl|WGS:JAAVVJ|G4P62_P008672"; orig_transcript_id "gnl|WGS:JAAVVJ|G4P62_T008672"; product "proteasome subunit alpha 2"; transcript_biotype "mRNA"; exon_number "6";
CM025010.1	Genbank	exon	34022666	34022723	.	-	.	gene_id "G4P62_005281"; transcript_id "gnl|WGS:JAAVVJ|G4P62_T008672"; gene "psma2"; locus_tag "G4P62_005281"; orig_protein_id "gnl|WGS:JAAVVJ|G4P62_P008672"; orig_transcript_id "gnl|WGS:JAAVVJ|G4P62_T008672"; product "proteasome subunit alpha 2"; transcript_biotype "mRNA"; exon_number "7";
CM025010.1	Genbank	exon	34021722	34022592	.	-	.	gene_id "G4P62_005281"; transcript_id "gnl|WGS:JAAVVJ|G4P62_T008672"; gene "psma2"; locus_tag "G4P62_005281"; orig_protein_id "gnl|WGS:JAAVVJ|G4P62_P008672"; orig_transcript_id "gnl|WGS:JAAVVJ|G4P62_T008672"; product "proteasome subunit alpha 2"; transcript_biotype "mRNA"; exon_number "8";
CM025010.1	Genbank	CDS	34037253	34037293	.	-	0	gene_id "G4P62_005281"; transcript_id "gnl|WGS:JAAVVJ|G4P62_T008672"; gbkey "CDS"; gene "psma2"; locus_tag "G4P62_005281"; orig_transcript_id "gnl|WGS:JAAVVJ|G4P62_T008672"; product "proteasome subunit alpha 2"; protein_id "KAF7226336.1"; exon_number "1";
CM025010.1	Genbank	CDS	34036698	34036774	.	-	1	gene_id "G4P62_005281"; transcript_id "gnl|WGS:JAAVVJ|G4P62_T008672"; gbkey "CDS"; gene "psma2"; locus_tag "G4P62_005281"; orig_transcript_id "gnl|WGS:JAAVVJ|G4P62_T008672"; product "proteasome subunit alpha 2"; protein_id "KAF7226336.1"; exon_number "2";
CM025010.1	Genbank	CDS	34036425	34036557	.	-	2	gene_id "G4P62_005281"; transcript_id "gnl|WGS:JAAVVJ|G4P62_T008672"; gbkey "CDS"; gene "psma2"; locus_tag "G4P62_005281"; orig_transcript_id "gnl|WGS:JAAVVJ|G4P62_T008672"; product "proteasome subunit alpha 2"; protein_id "KAF7226336.1"; exon_number "3";
CM025010.1	Genbank	CDS	34023736	34023858	.	-	1	gene_id "G4P62_005281"; transcript_id "gnl|WGS:JAAVVJ|G4P62_T008672"; gbkey "CDS"; gene "psma2"; locus_tag "G4P62_005281"; orig_transcript_id "gnl|WGS:JAAVVJ|G4P62_T008672"; product "proteasome subunit alpha 2"; protein_id "KAF7226336.1"; exon_number "4";
CM025010.1	Genbank	CDS	34023094	34023175	.	-	1	gene_id "G4P62_005281"; transcript_id "gnl|WGS:JAAVVJ|G4P62_T008672"; gbkey "CDS"; gene "psma2"; locus_tag "G4P62_005281"; orig_transcript_id "gnl|WGS:JAAVVJ|G4P62_T008672"; product "proteasome subunit alpha 2"; protein_id "KAF7226336.1"; exon_number "5";
CM025010.1	Genbank	CDS	34022935	34023008	.	-	0	gene_id "G4P62_005281"; transcript_id "gnl|WGS:JAAVVJ|G4P62_T008672"; gbkey "CDS"; gene "psma2"; locus_tag "G4P62_005281"; orig_transcript_id "gnl|WGS:JAAVVJ|G4P62_T008672"; product "proteasome subunit alpha 2"; protein_id "KAF7226336.1"; exon_number "6";
CM025010.1	Genbank	CDS	34022666	34022723	.	-	1	gene_id "G4P62_005281"; transcript_id "gnl|WGS:JAAVVJ|G4P62_T008672"; gbkey "CDS"; gene "psma2"; locus_tag "G4P62_005281"; orig_transcript_id "gnl|WGS:JAAVVJ|G4P62_T008672"; product "proteasome subunit alpha 2"; protein_id "KAF7226336.1"; exon_number "7";
CM025010.1	Genbank	CDS	34022479	34022592	.	-	0	gene_id "G4P62_005281"; transcript_id "gnl|WGS:JAAVVJ|G4P62_T008672"; gbkey "CDS"; gene "psma2"; locus_tag "G4P62_005281"; orig_transcript_id "gnl|WGS:JAAVVJ|G4P62_T008672"; product "proteasome subunit alpha 2"; protein_id "KAF7226336.1"; exon_number "8";
CM025010.1	Genbank	start_codon	34037291	34037293	.	-	0	gene_id "G4P62_005281"; transcript_id "gnl|WGS:JAAVVJ|G4P62_T008672"; gbkey "CDS"; gene "psma2"; locus_tag "G4P62_005281"; orig_transcript_id "gnl|WGS:JAAVVJ|G4P62_T008672"; product "proteasome subunit alpha 2"; protein_id "KAF7226336.1"; exon_number "1";
CM025010.1	Genbank	stop_codon	34022476	34022478	.	-	0	gene_id "G4P62_005281"; transcript_id "gnl|WGS:JAAVVJ|G4P62_T008672"; gbkey "CDS"; gene "psma2"; locus_tag "G4P62_005281"; orig_transcript_id "gnl|WGS:JAAVVJ|G4P62_T008672"; product "proteasome subunit alpha 2"; protein_id "KAF7226336.1"; exon_number "8";
CM025010.1	Genbank	gene	34040671	34042361	.	+	.	gene_id "G4P62_005282"; transcript_id ""; description "39S ribosomal protein L32 mitochondrial"; gbkey "Gene"; gene "mrpl32"; gene_biotype "protein_coding"; locus_tag "G4P62_005282";
CM025010.1	Genbank	transcript	34040671	34042361	.	+	.	gene_id "G4P62_005282"; transcript_id "gnl|WGS:JAAVVJ|G4P62_T008673"; gbkey "mRNA"; gene "mrpl32"; locus_tag "G4P62_005282"; orig_protein_id "gnl|WGS:JAAVVJ|G4P62_P008673"; orig_transcript_id "gnl|WGS:JAAVVJ|G4P62_T008673"; product "mitochondrial ribosomal protein L32"; transcript_biotype "mRNA";
CM025010.1	Genbank	exon	34040671	34040864	.	+	.	gene_id "G4P62_005282"; transcript_id "gnl|WGS:JAAVVJ|G4P62_T008673"; gene "mrpl32"; locus_tag "G4P62_005282"; orig_protein_id "gnl|WGS:JAAVVJ|G4P62_P008673"; orig_transcript_id "gnl|WGS:JAAVVJ|G4P62_T008673"; product "mitochondrial ribosomal protein L32"; transcript_biotype "mRNA"; exon_number "1";
CM025010.1	Genbank	exon	34040968	34041152	.	+	.	gene_id "G4P62_005282"; transcript_id "gnl|WGS:JAAVVJ|G4P62_T008673"; gene "mrpl32"; locus_tag "G4P62_005282"; orig_protein_id "gnl|WGS:JAAVVJ|G4P62_P008673"; orig_transcript_id "gnl|WGS:JAAVVJ|G4P62_T008673"; product "mitochondrial ribosomal protein L32"; transcript_biotype "mRNA"; exon_number "2";
CM025010.1	Genbank	exon	34041871	34042361	.	+	.	gene_id "G4P62_005282"; transcript_id "gnl|WGS:JAAVVJ|G4P62_T008673"; gene "mrpl32"; locus_tag "G4P62_005282"; orig_protein_id "gnl|WGS:JAAVVJ|G4P62_P008673"; orig_transcript_id "gnl|WGS:JAAVVJ|G4P62_T008673"; product "mitochondrial ribosomal protein L32"; transcript_biotype "mRNA"; exon_number "3";
CM025010.1	Genbank	CDS	34040768	34040864	.	+	0	gene_id "G4P62_005282"; transcript_id "gnl|WGS:JAAVVJ|G4P62_T008673"; gbkey "CDS"; gene "mrpl32"; locus_tag "G4P62_005282"; orig_transcript_id "gnl|WGS:JAAVVJ|G4P62_T008673"; product "mitochondrial ribosomal protein L32"; protein_id "KAF7226337.1"; exon_number "1";
CM025010.1	Genbank	CDS	34040968	34041152	.	+	2	gene_id "G4P62_005282"; transcript_id "gnl|WGS:JAAVVJ|G4P62_T008673"; gbkey "CDS"; gene "mrpl32"; locus_tag "G4P62_005282"; orig_transcript_id "gnl|WGS:JAAVVJ|G4P62_T008673"; product "mitochondrial ribosomal protein L32"; protein_id "KAF7226337.1"; exon_number "2";
CM025010.1	Genbank	CDS	34041871	34042119	.	+	0	gene_id "G4P62_005282"; transcript_id "gnl|WGS:JAAVVJ|G4P62_T008673"; gbkey "CDS"; gene "mrpl32"; locus_tag "G4P62_005282"; orig_transcript_id "gnl|WGS:JAAVVJ|G4P62_T008673"; product "mitochondrial ribosomal protein L32"; protein_id "KAF7226337.1"; exon_number "3";
CM025010.1	Genbank	start_codon	34040768	34040770	.	+	0	gene_id "G4P62_005282"; transcript_id "gnl|WGS:JAAVVJ|G4P62_T008673"; gbkey "CDS"; gene "mrpl32"; locus_tag "G4P62_005282"; orig_transcript_id "gnl|WGS:JAAVVJ|G4P62_T008673"; product "mitochondrial ribosomal protein L32"; protein_id "KAF7226337.1"; exon_number "1";
CM025010.1	Genbank	stop_codon	34042120	34042122	.	+	0	gene_id "G4P62_005282"; transcript_id "gnl|WGS:JAAVVJ|G4P62_T008673"; gbkey "CDS"; gene "mrpl32"; locus_tag "G4P62_005282"; orig_transcript_id "gnl|WGS:JAAVVJ|G4P62_T008673"; product "mitochondrial ribosomal protein L32"; protein_id "KAF7226337.1"; exon_number "3";
CM025010.1	Genbank	gene	34042906	34044864	.	+	.	gene_id "G4P62_005283"; transcript_id ""; description "telethonin-like"; gbkey "Gene"; gene_biotype "protein_coding"; locus_tag "G4P62_005283"; note "LOC107378958";
CM025010.1	Genbank	transcript	34042906	34044864	.	+	.	gene_id "G4P62_005283"; transcript_id "gnl|WGS:JAAVVJ|G4P62_T008674"; gbkey "mRNA"; locus_tag "G4P62_005283"; orig_protein_id "gnl|WGS:JAAVVJ|G4P62_P008674"; orig_transcript_id "gnl|WGS:JAAVVJ|G4P62_T008674"; product "telethonin-like"; transcript_biotype "mRNA";
CM025010.1	Genbank	exon	34042906	34043240	.	+	.	gene_id "G4P62_005283"; transcript_id "gnl|WGS:JAAVVJ|G4P62_T008674"; locus_tag "G4P62_005283"; orig_protein_id "gnl|WGS:JAAVVJ|G4P62_P008674"; orig_transcript_id "gnl|WGS:JAAVVJ|G4P62_T008674"; product "telethonin-like"; transcript_biotype "mRNA"; exon_number "1";
CM025010.1	Genbank	exon	34043957	34044864	.	+	.	gene_id "G4P62_005283"; transcript_id "gnl|WGS:JAAVVJ|G4P62_T008674"; locus_tag "G4P62_005283"; orig_protein_id "gnl|WGS:JAAVVJ|G4P62_P008674"; orig_transcript_id "gnl|WGS:JAAVVJ|G4P62_T008674"; product "telethonin-like"; transcript_biotype "mRNA"; exon_number "2";
CM025010.1	Genbank	CDS	34043107	34043240	.	+	0	gene_id "G4P62_005283"; transcript_id "gnl|WGS:JAAVVJ|G4P62_T008674"; gbkey "CDS"; locus_tag "G4P62_005283"; orig_transcript_id "gnl|WGS:JAAVVJ|G4P62_T008674"; product "telethonin-like"; protein_id "KAF7226338.1"; exon_number "1";
CM025010.1	Genbank	CDS	34043957	34044260	.	+	1	gene_id "G4P62_005283"; transcript_id "gnl|WGS:JAAVVJ|G4P62_T008674"; gbkey "CDS"; locus_tag "G4P62_005283"; orig_transcript_id "gnl|WGS:JAAVVJ|G4P62_T008674"; product "telethonin-like"; protein_id "KAF7226338.1"; exon_number "2";
CM025010.1	Genbank	start_codon	34043107	34043109	.	+	0	gene_id "G4P62_005283"; transcript_id "gnl|WGS:JAAVVJ|G4P62_T008674"; gbkey "CDS"; locus_tag "G4P62_005283"; orig_transcript_id "gnl|WGS:JAAVVJ|G4P62_T008674"; product "telethonin-like"; protein_id "KAF7226338.1"; exon_number "1";
CM025010.1	Genbank	stop_codon	34044261	34044263	.	+	0	gene_id "G4P62_005283"; transcript_id "gnl|WGS:JAAVVJ|G4P62_T008674"; gbkey "CDS"; locus_tag "G4P62_005283"; orig_transcript_id "gnl|WGS:JAAVVJ|G4P62_T008674"; product "telethonin-like"; protein_id "KAF7226338.1"; exon_number "2";
CM025010.1	Genbank	gene	34047369	34061714	.	-	.	gene_id "G4P62_005284"; transcript_id ""; description "succinate dehydrogenase [ubiquinone]"; gbkey "Gene"; gene "sdha"; gene_biotype "protein_coding"; locus_tag "G4P62_005284";
CM025010.1	Genbank	transcript	34047369	34061714	.	-	.	gene_id "G4P62_005284"; transcript_id "gnl|WGS:JAAVVJ|G4P62_T008675"; gbkey "mRNA"; gene "sdha"; locus_tag "G4P62_005284"; orig_protein_id "gnl|WGS:JAAVVJ|G4P62_P008675"; orig_transcript_id "gnl|WGS:JAAVVJ|G4P62_T008675"; product "succinate dehydrogenase complex flavoprotein subunit A"; transcript_biotype "mRNA";
CM025010.1	Genbank	exon	34061589	34061714	.	-	.	gene_id "G4P62_005284"; transcript_id "gnl|WGS:JAAVVJ|G4P62_T008675"; gene "sdha"; locus_tag "G4P62_005284"; orig_protein_id "gnl|WGS:JAAVVJ|G4P62_P008675"; orig_transcript_id "gnl|WGS:JAAVVJ|G4P62_T008675"; product "succinate dehydrogenase complex flavoprotein subunit A"; transcript_biotype "mRNA"; exon_number "1";
CM025010.1	Genbank	exon	34053508	34053779	.	-	.	gene_id "G4P62_005284"; transcript_id "gnl|WGS:JAAVVJ|G4P62_T008675"; gene "sdha"; locus_tag "G4P62_005284"; orig_protein_id "gnl|WGS:JAAVVJ|G4P62_P008675"; orig_transcript_id "gnl|WGS:JAAVVJ|G4P62_T008675"; product "succinate dehydrogenase complex flavoprotein subunit A"; transcript_biotype "mRNA"; exon_number "2";
CM025010.1	Genbank	exon	34053282	34053425	.	-	.	gene_id "G4P62_005284"; transcript_id "gnl|WGS:JAAVVJ|G4P62_T008675"; gene "sdha"; locus_tag "G4P62_005284"; orig_protein_id "gnl|WGS:JAAVVJ|G4P62_P008675"; orig_transcript_id "gnl|WGS:JAAVVJ|G4P62_T008675"; product "succinate dehydrogenase complex flavoprotein subunit A"; transcript_biotype "mRNA"; exon_number "3";
CM025010.1	Genbank	exon	34053024	34053188	.	-	.	gene_id "G4P62_005284"; transcript_id "gnl|WGS:JAAVVJ|G4P62_T008675"; gene "sdha"; locus_tag "G4P62_005284"; orig_protein_id "gnl|WGS:JAAVVJ|G4P62_P008675"; orig_transcript_id "gnl|WGS:JAAVVJ|G4P62_T008675"; product "succinate dehydrogenase complex flavoprotein subunit A"; transcript_biotype "mRNA"; exon_number "4";
CM025010.1	Genbank	exon	34052782	34052930	.	-	.	gene_id "G4P62_005284"; transcript_id "gnl|WGS:JAAVVJ|G4P62_T008675"; gene "sdha"; locus_tag "G4P62_005284"; orig_protein_id "gnl|WGS:JAAVVJ|G4P62_P008675"; orig_transcript_id "gnl|WGS:JAAVVJ|G4P62_T008675"; product "succinate dehydrogenase complex flavoprotein subunit A"; transcript_biotype "mRNA"; exon_number "5";
CM025010.1	Genbank	exon	34052555	34052679	.	-	.	gene_id "G4P62_005284"; transcript_id "gnl|WGS:JAAVVJ|G4P62_T008675"; gene "sdha"; locus_tag "G4P62_005284"; orig_protein_id "gnl|WGS:JAAVVJ|G4P62_P008675"; orig_transcript_id "gnl|WGS:JAAVVJ|G4P62_T008675"; product "succinate dehydrogenase complex flavoprotein subunit A"; transcript_biotype "mRNA"; exon_number "6";
CM025010.1	Genbank	exon	34049787	34049955	.	-	.	gene_id "G4P62_005284"; transcript_id "gnl|WGS:JAAVVJ|G4P62_T008675"; gene "sdha"; locus_tag "G4P62_005284"; orig_protein_id "gnl|WGS:JAAVVJ|G4P62_P008675"; orig_transcript_id "gnl|WGS:JAAVVJ|G4P62_T008675"; product "succinate dehydrogenase complex flavoprotein subunit A"; transcript_biotype "mRNA"; exon_number "7";
CM025010.1	Genbank	exon	34049513	34049708	.	-	.	gene_id "G4P62_005284"; transcript_id "gnl|WGS:JAAVVJ|G4P62_T008675"; gene "sdha"; locus_tag "G4P62_005284"; orig_protein_id "gnl|WGS:JAAVVJ|G4P62_P008675"; orig_transcript_id "gnl|WGS:JAAVVJ|G4P62_T008675"; product "succinate dehydrogenase complex flavoprotein subunit A"; transcript_biotype "mRNA"; exon_number "8";
CM025010.1	Genbank	exon	34049261	34049432	.	-	.	gene_id "G4P62_005284"; transcript_id "gnl|WGS:JAAVVJ|G4P62_T008675"; gene "sdha"; locus_tag "G4P62_005284"; orig_protein_id "gnl|WGS:JAAVVJ|G4P62_P008675"; orig_transcript_id "gnl|WGS:JAAVVJ|G4P62_T008675"; product "succinate dehydrogenase complex flavoprotein subunit A"; transcript_biotype "mRNA"; exon_number "9";
CM025010.1	Genbank	exon	34049064	34049182	.	-	.	gene_id "G4P62_005284"; transcript_id "gnl|WGS:JAAVVJ|G4P62_T008675"; gene "sdha"; locus_tag "G4P62_005284"; orig_protein_id "gnl|WGS:JAAVVJ|G4P62_P008675"; orig_transcript_id "gnl|WGS:JAAVVJ|G4P62_T008675"; product "succinate dehydrogenase complex flavoprotein subunit A"; transcript_biotype "mRNA"; exon_number "10";
CM025010.1	Genbank	exon	34048877	34048988	.	-	.	gene_id "G4P62_005284"; transcript_id "gnl|WGS:JAAVVJ|G4P62_T008675"; gene "sdha"; locus_tag "G4P62_005284"; orig_protein_id "gnl|WGS:JAAVVJ|G4P62_P008675"; orig_transcript_id "gnl|WGS:JAAVVJ|G4P62_T008675"; product "succinate dehydrogenase complex flavoprotein subunit A"; transcript_biotype "mRNA"; exon_number "11";
CM025010.1	Genbank	exon	34048640	34048770	.	-	.	gene_id "G4P62_005284"; transcript_id "gnl|WGS:JAAVVJ|G4P62_T008675"; gene "sdha"; locus_tag "G4P62_005284"; orig_protein_id "gnl|WGS:JAAVVJ|G4P62_P008675"; orig_transcript_id "gnl|WGS:JAAVVJ|G4P62_T008675"; product "succinate dehydrogenase complex flavoprotein subunit A"; transcript_biotype "mRNA"; exon_number "12";
CM025010.1	Genbank	exon	34048427	34048540	.	-	.	gene_id "G4P62_005284"; transcript_id "gnl|WGS:JAAVVJ|G4P62_T008675"; gene "sdha"; locus_tag "G4P62_005284"; orig_protein_id "gnl|WGS:JAAVVJ|G4P62_P008675"; orig_transcript_id "gnl|WGS:JAAVVJ|G4P62_T008675"; product "succinate dehydrogenase complex flavoprotein subunit A"; transcript_biotype "mRNA"; exon_number "13";
CM025010.1	Genbank	exon	34047369	34048343	.	-	.	gene_id "G4P62_005284"; transcript_id "gnl|WGS:JAAVVJ|G4P62_T008675"; gene "sdha"; locus_tag "G4P62_005284"; orig_protein_id "gnl|WGS:JAAVVJ|G4P62_P008675"; orig_transcript_id "gnl|WGS:JAAVVJ|G4P62_T008675"; product "succinate dehydrogenase complex flavoprotein subunit A"; transcript_biotype "mRNA"; exon_number "14";
CM025010.1	Genbank	CDS	34061589	34061673	.	-	0	gene_id "G4P62_005284"; transcript_id "gnl|WGS:JAAVVJ|G4P62_T008675"; gbkey "CDS"; gene "sdha"; locus_tag "G4P62_005284"; orig_transcript_id "gnl|WGS:JAAVVJ|G4P62_T008675"; product "succinate dehydrogenase complex flavoprotein subunit A"; protein_id "KAF7226339.1"; exon_number "1";
CM025010.1	Genbank	CDS	34053508	34053779	.	-	2	gene_id "G4P62_005284"; transcript_id "gnl|WGS:JAAVVJ|G4P62_T008675"; gbkey "CDS"; gene "sdha"; locus_tag "G4P62_005284"; orig_transcript_id "gnl|WGS:JAAVVJ|G4P62_T008675"; product "succinate dehydrogenase complex flavoprotein subunit A"; protein_id "KAF7226339.1"; exon_number "2";
CM025010.1	Genbank	CDS	34053282	34053425	.	-	0	gene_id "G4P62_005284"; transcript_id "gnl|WGS:JAAVVJ|G4P62_T008675"; gbkey "CDS"; gene "sdha"; locus_tag "G4P62_005284"; orig_transcript_id "gnl|WGS:JAAVVJ|G4P62_T008675"; product "succinate dehydrogenase complex flavoprotein subunit A"; protein_id "KAF7226339.1"; exon_number "3";
CM025010.1	Genbank	CDS	34053024	34053188	.	-	0	gene_id "G4P62_005284"; transcript_id "gnl|WGS:JAAVVJ|G4P62_T008675"; gbkey "CDS"; gene "sdha"; locus_tag "G4P62_005284"; orig_transcript_id "gnl|WGS:JAAVVJ|G4P62_T008675"; product "succinate dehydrogenase complex flavoprotein subunit A"; protein_id "KAF7226339.1"; exon_number "4";
CM025010.1	Genbank	CDS	34052782	34052930	.	-	0	gene_id "G4P62_005284"; transcript_id "gnl|WGS:JAAVVJ|G4P62_T008675"; gbkey "CDS"; gene "sdha"; locus_tag "G4P62_005284"; orig_transcript_id "gnl|WGS:JAAVVJ|G4P62_T008675"; product "succinate dehydrogenase complex flavoprotein subunit A"; protein_id "KAF7226339.1"; exon_number "5";
CM025010.1	Genbank	CDS	34052555	34052679	.	-	1	gene_id "G4P62_005284"; transcript_id "gnl|WGS:JAAVVJ|G4P62_T008675"; gbkey "CDS"; gene "sdha"; locus_tag "G4P62_005284"; orig_transcript_id "gnl|WGS:JAAVVJ|G4P62_T008675"; product "succinate dehydrogenase complex flavoprotein subunit A"; protein_id "KAF7226339.1"; exon_number "6";
CM025010.1	Genbank	CDS	34049787	34049955	.	-	2	gene_id "G4P62_005284"; transcript_id "gnl|WGS:JAAVVJ|G4P62_T008675"; gbkey "CDS"; gene "sdha"; locus_tag "G4P62_005284"; orig_transcript_id "gnl|WGS:JAAVVJ|G4P62_T008675"; product "succinate dehydrogenase complex flavoprotein subunit A"; protein_id "KAF7226339.1"; exon_number "7";
CM025010.1	Genbank	CDS	34049513	34049708	.	-	1	gene_id "G4P62_005284"; transcript_id "gnl|WGS:JAAVVJ|G4P62_T008675"; gbkey "CDS"; gene "sdha"; locus_tag "G4P62_005284"; orig_transcript_id "gnl|WGS:JAAVVJ|G4P62_T008675"; product "succinate dehydrogenase complex flavoprotein subunit A"; protein_id "KAF7226339.1"; exon_number "8";
CM025010.1	Genbank	CDS	34049261	34049432	.	-	0	gene_id "G4P62_005284"; transcript_id "gnl|WGS:JAAVVJ|G4P62_T008675"; gbkey "CDS"; gene "sdha"; locus_tag "G4P62_005284"; orig_transcript_id "gnl|WGS:JAAVVJ|G4P62_T008675"; product "succinate dehydrogenase complex flavoprotein subunit A"; protein_id "KAF7226339.1"; exon_number "9";
CM025010.1	Genbank	CDS	34049064	34049182	.	-	2	gene_id "G4P62_005284"; transcript_id "gnl|WGS:JAAVVJ|G4P62_T008675"; gbkey "CDS"; gene "sdha"; locus_tag "G4P62_005284"; orig_transcript_id "gnl|WGS:JAAVVJ|G4P62_T008675"; product "succinate dehydrogenase complex flavoprotein subunit A"; protein_id "KAF7226339.1"; exon_number "10";
CM025010.1	Genbank	CDS	34048877	34048988	.	-	0	gene_id "G4P62_005284"; transcript_id "gnl|WGS:JAAVVJ|G4P62_T008675"; gbkey "CDS"; gene "sdha"; locus_tag "G4P62_005284"; orig_transcript_id "gnl|WGS:JAAVVJ|G4P62_T008675"; product "succinate dehydrogenase complex flavoprotein subunit A"; protein_id "KAF7226339.1"; exon_number "11";
CM025010.1	Genbank	CDS	34048640	34048770	.	-	2	gene_id "G4P62_005284"; transcript_id "gnl|WGS:JAAVVJ|G4P62_T008675"; gbkey "CDS"; gene "sdha"; locus_tag "G4P62_005284"; orig_transcript_id "gnl|WGS:JAAVVJ|G4P62_T008675"; product "succinate dehydrogenase complex flavoprotein subunit A"; protein_id "KAF7226339.1"; exon_number "12";
CM025010.1	Genbank	CDS	34048427	34048540	.	-	0	gene_id "G4P62_005284"; transcript_id "gnl|WGS:JAAVVJ|G4P62_T008675"; gbkey "CDS"; gene "sdha"; locus_tag "G4P62_005284"; orig_transcript_id "gnl|WGS:JAAVVJ|G4P62_T008675"; product "succinate dehydrogenase complex flavoprotein subunit A"; protein_id "KAF7226339.1"; exon_number "13";
CM025010.1	Genbank	CDS	34048260	34048343	.	-	0	gene_id "G4P62_005284"; transcript_id "gnl|WGS:JAAVVJ|G4P62_T008675"; gbkey "CDS"; gene "sdha"; locus_tag "G4P62_005284"; orig_transcript_id "gnl|WGS:JAAVVJ|G4P62_T008675"; product "succinate dehydrogenase complex flavoprotein subunit A"; protein_id "KAF7226339.1"; exon_number "14";
CM025010.1	Genbank	start_codon	34061671	34061673	.	-	0	gene_id "G4P62_005284"; transcript_id "gnl|WGS:JAAVVJ|G4P62_T008675"; gbkey "CDS"; gene "sdha"; locus_tag "G4P62_005284"; orig_transcript_id "gnl|WGS:JAAVVJ|G4P62_T008675"; product "succinate dehydrogenase complex flavoprotein subunit A"; protein_id "KAF7226339.1"; exon_number "1";
CM025010.1	Genbank	stop_codon	34048257	34048259	.	-	0	gene_id "G4P62_005284"; transcript_id "gnl|WGS:JAAVVJ|G4P62_T008675"; gbkey "CDS"; gene "sdha"; locus_tag "G4P62_005284"; orig_transcript_id "gnl|WGS:JAAVVJ|G4P62_T008675"; product "succinate dehydrogenase complex flavoprotein subunit A"; protein_id "KAF7226339.1"; exon_number "14";
CM025010.1	Genbank	gene	34061912	34064578	.	+	.	gene_id "G4P62_005285"; transcript_id ""; description "coiled-coil domain-containing protein 127"; gbkey "Gene"; gene "ccdc127"; gene_biotype "protein_coding"; locus_tag "G4P62_005285"; partial "true";
CM025010.1	Genbank	transcript	34061912	34064578	.	+	.	gene_id "G4P62_005285"; transcript_id "gnl|WGS:JAAVVJ|G4P62_T008676"; gbkey "mRNA"; gene "ccdc127"; locus_tag "G4P62_005285"; note "transcript variant X1"; orig_protein_id "gnl|WGS:JAAVVJ|G4P62_P008676"; orig_transcript_id "gnl|WGS:JAAVVJ|G4P62_T008676"; partial "true"; product "coiled-coil domain containing 127"; transcript_biotype "mRNA";
CM025010.1	Genbank	exon	34061912	34062000	.	+	.	gene_id "G4P62_005285"; transcript_id "gnl|WGS:JAAVVJ|G4P62_T008676"; gene "ccdc127"; locus_tag "G4P62_005285"; note "transcript variant X1"; orig_protein_id "gnl|WGS:JAAVVJ|G4P62_P008676"; orig_transcript_id "gnl|WGS:JAAVVJ|G4P62_T008676"; partial "true"; product "coiled-coil domain containing 127"; transcript_biotype "mRNA"; exon_number "1";
CM025010.1	Genbank	exon	34062369	34062898	.	+	.	gene_id "G4P62_005285"; transcript_id "gnl|WGS:JAAVVJ|G4P62_T008676"; gene "ccdc127"; locus_tag "G4P62_005285"; note "transcript variant X1"; orig_protein_id "gnl|WGS:JAAVVJ|G4P62_P008676"; orig_transcript_id "gnl|WGS:JAAVVJ|G4P62_T008676"; partial "true"; product "coiled-coil domain containing 127"; transcript_biotype "mRNA"; exon_number "2";
CM025010.1	Genbank	exon	34062989	34064578	.	+	.	gene_id "G4P62_005285"; transcript_id "gnl|WGS:JAAVVJ|G4P62_T008676"; gene "ccdc127"; locus_tag "G4P62_005285"; note "transcript variant X1"; orig_protein_id "gnl|WGS:JAAVVJ|G4P62_P008676"; orig_transcript_id "gnl|WGS:JAAVVJ|G4P62_T008676"; partial "true"; product "coiled-coil domain containing 127"; transcript_biotype "mRNA"; exon_number "3";
CM025010.1	Genbank	CDS	34062377	34062898	.	+	0	gene_id "G4P62_005285"; transcript_id "gnl|WGS:JAAVVJ|G4P62_T008676"; gbkey "CDS"; gene "ccdc127"; locus_tag "G4P62_005285"; orig_transcript_id "gnl|WGS:JAAVVJ|G4P62_T008676"; partial "true"; product "transcript variant X1"; protein_id "KAF7226340.1"; exon_number "2";
CM025010.1	Genbank	CDS	34062989	34063432	.	+	0	gene_id "G4P62_005285"; transcript_id "gnl|WGS:JAAVVJ|G4P62_T008676"; gbkey "CDS"; gene "ccdc127"; locus_tag "G4P62_005285"; orig_transcript_id "gnl|WGS:JAAVVJ|G4P62_T008676"; partial "true"; product "transcript variant X1"; protein_id "KAF7226340.1"; exon_number "3";
CM025010.1	Genbank	start_codon	34062377	34062379	.	+	0	gene_id "G4P62_005285"; transcript_id "gnl|WGS:JAAVVJ|G4P62_T008676"; gbkey "CDS"; gene "ccdc127"; locus_tag "G4P62_005285"; orig_transcript_id "gnl|WGS:JAAVVJ|G4P62_T008676"; partial "true"; product "transcript variant X1"; protein_id "KAF7226340.1"; exon_number "2";
CM025010.1	Genbank	stop_codon	34063433	34063435	.	+	0	gene_id "G4P62_005285"; transcript_id "gnl|WGS:JAAVVJ|G4P62_T008676"; gbkey "CDS"; gene "ccdc127"; locus_tag "G4P62_005285"; orig_transcript_id "gnl|WGS:JAAVVJ|G4P62_T008676"; partial "true"; product "transcript variant X1"; protein_id "KAF7226340.1"; exon_number "3";
CM025010.1	Genbank	transcript	34061912	34064578	.	+	.	gene_id "G4P62_005285"; transcript_id "gnl|WGS:JAAVVJ|G4P62_T008677"; gbkey "mRNA"; gene "ccdc127"; locus_tag "G4P62_005285"; note "transcript variant X2"; orig_protein_id "gnl|WGS:JAAVVJ|G4P62_P008677"; orig_transcript_id "gnl|WGS:JAAVVJ|G4P62_T008677"; partial "true"; product "coiled-coil domain containing 127"; transcript_biotype "mRNA";
CM025010.1	Genbank	exon	34061912	34062000	.	+	.	gene_id "G4P62_005285"; transcript_id "gnl|WGS:JAAVVJ|G4P62_T008677"; gene "ccdc127"; locus_tag "G4P62_005285"; note "transcript variant X2"; orig_protein_id "gnl|WGS:JAAVVJ|G4P62_P008677"; orig_transcript_id "gnl|WGS:JAAVVJ|G4P62_T008677"; partial "true"; product "coiled-coil domain containing 127"; transcript_biotype "mRNA"; exon_number "1";
CM025010.1	Genbank	exon	34062369	34062506	.	+	.	gene_id "G4P62_005285"; transcript_id "gnl|WGS:JAAVVJ|G4P62_T008677"; gene "ccdc127"; locus_tag "G4P62_005285"; note "transcript variant X2"; orig_protein_id "gnl|WGS:JAAVVJ|G4P62_P008677"; orig_transcript_id "gnl|WGS:JAAVVJ|G4P62_T008677"; partial "true"; product "coiled-coil domain containing 127"; transcript_biotype "mRNA"; exon_number "2";
CM025010.1	Genbank	exon	34062654	34062898	.	+	.	gene_id "G4P62_005285"; transcript_id "gnl|WGS:JAAVVJ|G4P62_T008677"; gene "ccdc127"; locus_tag "G4P62_005285"; note "transcript variant X2"; orig_protein_id "gnl|WGS:JAAVVJ|G4P62_P008677"; orig_transcript_id "gnl|WGS:JAAVVJ|G4P62_T008677"; partial "true"; product "coiled-coil domain containing 127"; transcript_biotype "mRNA"; exon_number "3";
CM025010.1	Genbank	exon	34062989	34064578	.	+	.	gene_id "G4P62_005285"; transcript_id "gnl|WGS:JAAVVJ|G4P62_T008677"; gene "ccdc127"; locus_tag "G4P62_005285"; note "transcript variant X2"; orig_protein_id "gnl|WGS:JAAVVJ|G4P62_P008677"; orig_transcript_id "gnl|WGS:JAAVVJ|G4P62_T008677"; partial "true"; product "coiled-coil domain containing 127"; transcript_biotype "mRNA"; exon_number "4";
CM025010.1	Genbank	CDS	34062377	34062506	.	+	0	gene_id "G4P62_005285"; transcript_id "gnl|WGS:JAAVVJ|G4P62_T008677"; gbkey "CDS"; gene "ccdc127"; locus_tag "G4P62_005285"; orig_transcript_id "gnl|WGS:JAAVVJ|G4P62_T008677"; partial "true"; product "transcript variant X2"; protein_id "KAF7226341.1"; exon_number "2";
CM025010.1	Genbank	CDS	34062654	34062898	.	+	2	gene_id "G4P62_005285"; transcript_id "gnl|WGS:JAAVVJ|G4P62_T008677"; gbkey "CDS"; gene "ccdc127"; locus_tag "G4P62_005285"; orig_transcript_id "gnl|WGS:JAAVVJ|G4P62_T008677"; partial "true"; product "transcript variant X2"; protein_id "KAF7226341.1"; exon_number "3";
CM025010.1	Genbank	CDS	34062989	34063432	.	+	0	gene_id "G4P62_005285"; transcript_id "gnl|WGS:JAAVVJ|G4P62_T008677"; gbkey "CDS"; gene "ccdc127"; locus_tag "G4P62_005285"; orig_transcript_id "gnl|WGS:JAAVVJ|G4P62_T008677"; partial "true"; product "transcript variant X2"; protein_id "KAF7226341.1"; exon_number "4";
CM025010.1	Genbank	start_codon	34062377	34062379	.	+	0	gene_id "G4P62_005285"; transcript_id "gnl|WGS:JAAVVJ|G4P62_T008677"; gbkey "CDS"; gene "ccdc127"; locus_tag "G4P62_005285"; orig_transcript_id "gnl|WGS:JAAVVJ|G4P62_T008677"; partial "true"; product "transcript variant X2"; protein_id "KAF7226341.1"; exon_number "2";
CM025010.1	Genbank	stop_codon	34063433	34063435	.	+	0	gene_id "G4P62_005285"; transcript_id "gnl|WGS:JAAVVJ|G4P62_T008677"; gbkey "CDS"; gene "ccdc127"; locus_tag "G4P62_005285"; orig_transcript_id "gnl|WGS:JAAVVJ|G4P62_T008677"; partial "true"; product "transcript variant X2"; protein_id "KAF7226341.1"; exon_number "4";
CM025010.1	Genbank	gene	34084016	34108852	.	-	.	gene_id "G4P62_005286"; transcript_id ""; description "proline-rich transmembrane protein 1-like"; gbkey "Gene"; gene_biotype "protein_coding"; locus_tag "G4P62_005286"; note "LOC107378960";
CM025010.1	Genbank	transcript	34084016	34108852	.	-	.	gene_id "G4P62_005286"; transcript_id "gnl|WGS:JAAVVJ|G4P62_T008678"; gbkey "mRNA"; locus_tag "G4P62_005286"; orig_protein_id "gnl|WGS:JAAVVJ|G4P62_P008678"; orig_transcript_id "gnl|WGS:JAAVVJ|G4P62_T008678"; product "proline-rich transmembrane protein 1-like"; transcript_biotype "mRNA";
CM025010.1	Genbank	exon	34108568	34108852	.	-	.	gene_id "G4P62_005286"; transcript_id "gnl|WGS:JAAVVJ|G4P62_T008678"; locus_tag "G4P62_005286"; orig_protein_id "gnl|WGS:JAAVVJ|G4P62_P008678"; orig_transcript_id "gnl|WGS:JAAVVJ|G4P62_T008678"; product "proline-rich transmembrane protein 1-like"; transcript_biotype "mRNA"; exon_number "1";
CM025010.1	Genbank	exon	34101440	34101670	.	-	.	gene_id "G4P62_005286"; transcript_id "gnl|WGS:JAAVVJ|G4P62_T008678"; locus_tag "G4P62_005286"; orig_protein_id "gnl|WGS:JAAVVJ|G4P62_P008678"; orig_transcript_id "gnl|WGS:JAAVVJ|G4P62_T008678"; product "proline-rich transmembrane protein 1-like"; transcript_biotype "mRNA"; exon_number "2";
CM025010.1	Genbank	exon	34084016	34084407	.	-	.	gene_id "G4P62_005286"; transcript_id "gnl|WGS:JAAVVJ|G4P62_T008678"; locus_tag "G4P62_005286"; orig_protein_id "gnl|WGS:JAAVVJ|G4P62_P008678"; orig_transcript_id "gnl|WGS:JAAVVJ|G4P62_T008678"; product "proline-rich transmembrane protein 1-like"; transcript_biotype "mRNA"; exon_number "3";
CM025010.1	Genbank	CDS	34108568	34108696	.	-	0	gene_id "G4P62_005286"; transcript_id "gnl|WGS:JAAVVJ|G4P62_T008678"; gbkey "CDS"; locus_tag "G4P62_005286"; orig_transcript_id "gnl|WGS:JAAVVJ|G4P62_T008678"; product "proline-rich transmembrane protein 1-like"; protein_id "KAF7226342.1"; exon_number "1";
CM025010.1	Genbank	CDS	34101440	34101670	.	-	0	gene_id "G4P62_005286"; transcript_id "gnl|WGS:JAAVVJ|G4P62_T008678"; gbkey "CDS"; locus_tag "G4P62_005286"; orig_transcript_id "gnl|WGS:JAAVVJ|G4P62_T008678"; product "proline-rich transmembrane protein 1-like"; protein_id "KAF7226342.1"; exon_number "2";
CM025010.1	Genbank	CDS	34084255	34084407	.	-	0	gene_id "G4P62_005286"; transcript_id "gnl|WGS:JAAVVJ|G4P62_T008678"; gbkey "CDS"; locus_tag "G4P62_005286"; orig_transcript_id "gnl|WGS:JAAVVJ|G4P62_T008678"; product "proline-rich transmembrane protein 1-like"; protein_id "KAF7226342.1"; exon_number "3";
CM025010.1	Genbank	start_codon	34108694	34108696	.	-	0	gene_id "G4P62_005286"; transcript_id "gnl|WGS:JAAVVJ|G4P62_T008678"; gbkey "CDS"; locus_tag "G4P62_005286"; orig_transcript_id "gnl|WGS:JAAVVJ|G4P62_T008678"; product "proline-rich transmembrane protein 1-like"; protein_id "KAF7226342.1"; exon_number "1";
CM025010.1	Genbank	stop_codon	34084252	34084254	.	-	0	gene_id "G4P62_005286"; transcript_id "gnl|WGS:JAAVVJ|G4P62_T008678"; gbkey "CDS"; locus_tag "G4P62_005286"; orig_transcript_id "gnl|WGS:JAAVVJ|G4P62_T008678"; product "proline-rich transmembrane protein 1-like"; protein_id "KAF7226342.1"; exon_number "3";
CM025010.1	Genbank	gene	34115847	34130448	.	-	.	gene_id "G4P62_005287"; transcript_id ""; description "proline-rich transmembrane protein 1-like"; gbkey "Gene"; gene_biotype "protein_coding"; locus_tag "G4P62_005287"; note "LOC107378961";
CM025010.1	Genbank	transcript	34115847	34130448	.	-	.	gene_id "G4P62_005287"; transcript_id "gnl|WGS:JAAVVJ|G4P62_T008679"; gbkey "mRNA"; locus_tag "G4P62_005287"; orig_protein_id "gnl|WGS:JAAVVJ|G4P62_P008679"; orig_transcript_id "gnl|WGS:JAAVVJ|G4P62_T008679"; product "proline-rich transmembrane protein 1-like"; transcript_biotype "mRNA";
CM025010.1	Genbank	exon	34130148	34130448	.	-	.	gene_id "G4P62_005287"; transcript_id "gnl|WGS:JAAVVJ|G4P62_T008679"; locus_tag "G4P62_005287"; orig_protein_id "gnl|WGS:JAAVVJ|G4P62_P008679"; orig_transcript_id "gnl|WGS:JAAVVJ|G4P62_T008679"; product "proline-rich transmembrane protein 1-like"; transcript_biotype "mRNA"; exon_number "1";
CM025010.1	Genbank	exon	34128842	34129042	.	-	.	gene_id "G4P62_005287"; transcript_id "gnl|WGS:JAAVVJ|G4P62_T008679"; locus_tag "G4P62_005287"; orig_protein_id "gnl|WGS:JAAVVJ|G4P62_P008679"; orig_transcript_id "gnl|WGS:JAAVVJ|G4P62_T008679"; product "proline-rich transmembrane protein 1-like"; transcript_biotype "mRNA"; exon_number "2";
CM025010.1	Genbank	exon	34115847	34116390	.	-	.	gene_id "G4P62_005287"; transcript_id "gnl|WGS:JAAVVJ|G4P62_T008679"; locus_tag "G4P62_005287"; orig_protein_id "gnl|WGS:JAAVVJ|G4P62_P008679"; orig_transcript_id "gnl|WGS:JAAVVJ|G4P62_T008679"; product "proline-rich transmembrane protein 1-like"; transcript_biotype "mRNA"; exon_number "3";
CM025010.1	Genbank	CDS	34130148	34130297	.	-	0	gene_id "G4P62_005287"; transcript_id "gnl|WGS:JAAVVJ|G4P62_T008679"; gbkey "CDS"; locus_tag "G4P62_005287"; orig_transcript_id "gnl|WGS:JAAVVJ|G4P62_T008679"; product "proline-rich transmembrane protein 1-like"; protein_id "KAF7226343.1"; exon_number "1";
CM025010.1	Genbank	CDS	34128842	34129042	.	-	0	gene_id "G4P62_005287"; transcript_id "gnl|WGS:JAAVVJ|G4P62_T008679"; gbkey "CDS"; locus_tag "G4P62_005287"; orig_transcript_id "gnl|WGS:JAAVVJ|G4P62_T008679"; product "proline-rich transmembrane protein 1-like"; protein_id "KAF7226343.1"; exon_number "2";
CM025010.1	Genbank	CDS	34116244	34116390	.	-	0	gene_id "G4P62_005287"; transcript_id "gnl|WGS:JAAVVJ|G4P62_T008679"; gbkey "CDS"; locus_tag "G4P62_005287"; orig_transcript_id "gnl|WGS:JAAVVJ|G4P62_T008679"; product "proline-rich transmembrane protein 1-like"; protein_id "KAF7226343.1"; exon_number "3";
CM025010.1	Genbank	start_codon	34130295	34130297	.	-	0	gene_id "G4P62_005287"; transcript_id "gnl|WGS:JAAVVJ|G4P62_T008679"; gbkey "CDS"; locus_tag "G4P62_005287"; orig_transcript_id "gnl|WGS:JAAVVJ|G4P62_T008679"; product "proline-rich transmembrane protein 1-like"; protein_id "KAF7226343.1"; exon_number "1";
CM025010.1	Genbank	stop_codon	34116241	34116243	.	-	0	gene_id "G4P62_005287"; transcript_id "gnl|WGS:JAAVVJ|G4P62_T008679"; gbkey "CDS"; locus_tag "G4P62_005287"; orig_transcript_id "gnl|WGS:JAAVVJ|G4P62_T008679"; product "proline-rich transmembrane protein 1-like"; protein_id "KAF7226343.1"; exon_number "3";
CM025010.1	Genbank	gene	34196953	34204328	.	-	.	gene_id "G4P62_005288"; transcript_id ""; description "sialoadhesin-like"; gbkey "Gene"; gene_biotype "protein_coding"; locus_tag "G4P62_005288"; note "LOC107378965";
CM025010.1	Genbank	transcript	34196953	34204328	.	-	.	gene_id "G4P62_005288"; transcript_id "gnl|WGS:JAAVVJ|G4P62_T008680"; gbkey "mRNA"; locus_tag "G4P62_005288"; note "transcript variant X1"; orig_protein_id "gnl|WGS:JAAVVJ|G4P62_P008680"; orig_transcript_id "gnl|WGS:JAAVVJ|G4P62_T008680"; product "sialoadhesin-like"; transcript_biotype "mRNA";
CM025010.1	Genbank	exon	34204142	34204328	.	-	.	gene_id "G4P62_005288"; transcript_id "gnl|WGS:JAAVVJ|G4P62_T008680"; locus_tag "G4P62_005288"; note "transcript variant X1"; orig_protein_id "gnl|WGS:JAAVVJ|G4P62_P008680"; orig_transcript_id "gnl|WGS:JAAVVJ|G4P62_T008680"; product "sialoadhesin-like"; transcript_biotype "mRNA"; exon_number "1";
CM025010.1	Genbank	exon	34201702	34201822	.	-	.	gene_id "G4P62_005288"; transcript_id "gnl|WGS:JAAVVJ|G4P62_T008680"; locus_tag "G4P62_005288"; note "transcript variant X1"; orig_protein_id "gnl|WGS:JAAVVJ|G4P62_P008680"; orig_transcript_id "gnl|WGS:JAAVVJ|G4P62_T008680"; product "sialoadhesin-like"; transcript_biotype "mRNA"; exon_number "2";
CM025010.1	Genbank	exon	34201478	34201608	.	-	.	gene_id "G4P62_005288"; transcript_id "gnl|WGS:JAAVVJ|G4P62_T008680"; locus_tag "G4P62_005288"; note "transcript variant X1"; orig_protein_id "gnl|WGS:JAAVVJ|G4P62_P008680"; orig_transcript_id "gnl|WGS:JAAVVJ|G4P62_T008680"; product "sialoadhesin-like"; transcript_biotype "mRNA"; exon_number "3";
CM025010.1	Genbank	exon	34201209	34201285	.	-	.	gene_id "G4P62_005288"; transcript_id "gnl|WGS:JAAVVJ|G4P62_T008680"; locus_tag "G4P62_005288"; note "transcript variant X1"; orig_protein_id "gnl|WGS:JAAVVJ|G4P62_P008680"; orig_transcript_id "gnl|WGS:JAAVVJ|G4P62_T008680"; product "sialoadhesin-like"; transcript_biotype "mRNA"; exon_number "4";
CM025010.1	Genbank	exon	34200939	34201144	.	-	.	gene_id "G4P62_005288"; transcript_id "gnl|WGS:JAAVVJ|G4P62_T008680"; locus_tag "G4P62_005288"; note "transcript variant X1"; orig_protein_id "gnl|WGS:JAAVVJ|G4P62_P008680"; orig_transcript_id "gnl|WGS:JAAVVJ|G4P62_T008680"; product "sialoadhesin-like"; transcript_biotype "mRNA"; exon_number "5";
CM025010.1	Genbank	exon	34198711	34198974	.	-	.	gene_id "G4P62_005288"; transcript_id "gnl|WGS:JAAVVJ|G4P62_T008680"; locus_tag "G4P62_005288"; note "transcript variant X1"; orig_protein_id "gnl|WGS:JAAVVJ|G4P62_P008680"; orig_transcript_id "gnl|WGS:JAAVVJ|G4P62_T008680"; product "sialoadhesin-like"; transcript_biotype "mRNA"; exon_number "6";
CM025010.1	Genbank	exon	34198319	34198618	.	-	.	gene_id "G4P62_005288"; transcript_id "gnl|WGS:JAAVVJ|G4P62_T008680"; locus_tag "G4P62_005288"; note "transcript variant X1"; orig_protein_id "gnl|WGS:JAAVVJ|G4P62_P008680"; orig_transcript_id "gnl|WGS:JAAVVJ|G4P62_T008680"; product "sialoadhesin-like"; transcript_biotype "mRNA"; exon_number "7";
CM025010.1	Genbank	exon	34198001	34198100	.	-	.	gene_id "G4P62_005288"; transcript_id "gnl|WGS:JAAVVJ|G4P62_T008680"; locus_tag "G4P62_005288"; note "transcript variant X1"; orig_protein_id "gnl|WGS:JAAVVJ|G4P62_P008680"; orig_transcript_id "gnl|WGS:JAAVVJ|G4P62_T008680"; product "sialoadhesin-like"; transcript_biotype "mRNA"; exon_number "8";
CM025010.1	Genbank	exon	34196953	34197134	.	-	.	gene_id "G4P62_005288"; transcript_id "gnl|WGS:JAAVVJ|G4P62_T008680"; locus_tag "G4P62_005288"; note "transcript variant X1"; orig_protein_id "gnl|WGS:JAAVVJ|G4P62_P008680"; orig_transcript_id "gnl|WGS:JAAVVJ|G4P62_T008680"; product "sialoadhesin-like"; transcript_biotype "mRNA"; exon_number "9";
CM025010.1	Genbank	CDS	34201702	34201750	.	-	0	gene_id "G4P62_005288"; transcript_id "gnl|WGS:JAAVVJ|G4P62_T008680"; gbkey "CDS"; locus_tag "G4P62_005288"; orig_transcript_id "gnl|WGS:JAAVVJ|G4P62_T008680"; product "transcript variant X1"; protein_id "KAF7226344.1"; exon_number "2";
CM025010.1	Genbank	CDS	34201478	34201608	.	-	2	gene_id "G4P62_005288"; transcript_id "gnl|WGS:JAAVVJ|G4P62_T008680"; gbkey "CDS"; locus_tag "G4P62_005288"; orig_transcript_id "gnl|WGS:JAAVVJ|G4P62_T008680"; product "transcript variant X1"; protein_id "KAF7226344.1"; exon_number "3";
CM025010.1	Genbank	CDS	34201209	34201285	.	-	0	gene_id "G4P62_005288"; transcript_id "gnl|WGS:JAAVVJ|G4P62_T008680"; gbkey "CDS"; locus_tag "G4P62_005288"; orig_transcript_id "gnl|WGS:JAAVVJ|G4P62_T008680"; product "transcript variant X1"; protein_id "KAF7226344.1"; exon_number "4";
CM025010.1	Genbank	CDS	34200939	34201144	.	-	1	gene_id "G4P62_005288"; transcript_id "gnl|WGS:JAAVVJ|G4P62_T008680"; gbkey "CDS"; locus_tag "G4P62_005288"; orig_transcript_id "gnl|WGS:JAAVVJ|G4P62_T008680"; product "transcript variant X1"; protein_id "KAF7226344.1"; exon_number "5";
CM025010.1	Genbank	CDS	34198711	34198974	.	-	2	gene_id "G4P62_005288"; transcript_id "gnl|WGS:JAAVVJ|G4P62_T008680"; gbkey "CDS"; locus_tag "G4P62_005288"; orig_transcript_id "gnl|WGS:JAAVVJ|G4P62_T008680"; product "transcript variant X1"; protein_id "KAF7226344.1"; exon_number "6";
CM025010.1	Genbank	CDS	34198319	34198618	.	-	2	gene_id "G4P62_005288"; transcript_id "gnl|WGS:JAAVVJ|G4P62_T008680"; gbkey "CDS"; locus_tag "G4P62_005288"; orig_transcript_id "gnl|WGS:JAAVVJ|G4P62_T008680"; product "transcript variant X1"; protein_id "KAF7226344.1"; exon_number "7";
CM025010.1	Genbank	CDS	34198001	34198100	.	-	2	gene_id "G4P62_005288"; transcript_id "gnl|WGS:JAAVVJ|G4P62_T008680"; gbkey "CDS"; locus_tag "G4P62_005288"; orig_transcript_id "gnl|WGS:JAAVVJ|G4P62_T008680"; product "transcript variant X1"; protein_id "KAF7226344.1"; exon_number "8";
CM025010.1	Genbank	CDS	34197074	34197134	.	-	1	gene_id "G4P62_005288"; transcript_id "gnl|WGS:JAAVVJ|G4P62_T008680"; gbkey "CDS"; locus_tag "G4P62_005288"; orig_transcript_id "gnl|WGS:JAAVVJ|G4P62_T008680"; product "transcript variant X1"; protein_id "KAF7226344.1"; exon_number "9";
CM025010.1	Genbank	start_codon	34201748	34201750	.	-	0	gene_id "G4P62_005288"; transcript_id "gnl|WGS:JAAVVJ|G4P62_T008680"; gbkey "CDS"; locus_tag "G4P62_005288"; orig_transcript_id "gnl|WGS:JAAVVJ|G4P62_T008680"; product "transcript variant X1"; protein_id "KAF7226344.1"; exon_number "2";
CM025010.1	Genbank	stop_codon	34197071	34197073	.	-	0	gene_id "G4P62_005288"; transcript_id "gnl|WGS:JAAVVJ|G4P62_T008680"; gbkey "CDS"; locus_tag "G4P62_005288"; orig_transcript_id "gnl|WGS:JAAVVJ|G4P62_T008680"; product "transcript variant X1"; protein_id "KAF7226344.1"; exon_number "9";
CM025010.1	Genbank	transcript	34196953	34204150	.	-	.	gene_id "G4P62_005288"; transcript_id "gnl|WGS:JAAVVJ|G4P62_T008681"; gbkey "mRNA"; locus_tag "G4P62_005288"; note "transcript variant X2"; orig_protein_id "gnl|WGS:JAAVVJ|G4P62_P008681"; orig_transcript_id "gnl|WGS:JAAVVJ|G4P62_T008681"; product "sialoadhesin-like"; transcript_biotype "mRNA";
CM025010.1	Genbank	exon	34204098	34204150	.	-	.	gene_id "G4P62_005288"; transcript_id "gnl|WGS:JAAVVJ|G4P62_T008681"; locus_tag "G4P62_005288"; note "transcript variant X2"; orig_protein_id "gnl|WGS:JAAVVJ|G4P62_P008681"; orig_transcript_id "gnl|WGS:JAAVVJ|G4P62_T008681"; product "sialoadhesin-like"; transcript_biotype "mRNA"; exon_number "1";
CM025010.1	Genbank	exon	34201702	34201822	.	-	.	gene_id "G4P62_005288"; transcript_id "gnl|WGS:JAAVVJ|G4P62_T008681"; locus_tag "G4P62_005288"; note "transcript variant X2"; orig_protein_id "gnl|WGS:JAAVVJ|G4P62_P008681"; orig_transcript_id "gnl|WGS:JAAVVJ|G4P62_T008681"; product "sialoadhesin-like"; transcript_biotype "mRNA"; exon_number "2";
CM025010.1	Genbank	exon	34201478	34201608	.	-	.	gene_id "G4P62_005288"; transcript_id "gnl|WGS:JAAVVJ|G4P62_T008681"; locus_tag "G4P62_005288"; note "transcript variant X2"; orig_protein_id "gnl|WGS:JAAVVJ|G4P62_P008681"; orig_transcript_id "gnl|WGS:JAAVVJ|G4P62_T008681"; product "sialoadhesin-like"; transcript_biotype "mRNA"; exon_number "3";
CM025010.1	Genbank	exon	34201209	34201285	.	-	.	gene_id "G4P62_005288"; transcript_id "gnl|WGS:JAAVVJ|G4P62_T008681"; locus_tag "G4P62_005288"; note "transcript variant X2"; orig_protein_id "gnl|WGS:JAAVVJ|G4P62_P008681"; orig_transcript_id "gnl|WGS:JAAVVJ|G4P62_T008681"; product "sialoadhesin-like"; transcript_biotype "mRNA"; exon_number "4";
CM025010.1	Genbank	exon	34200939	34201144	.	-	.	gene_id "G4P62_005288"; transcript_id "gnl|WGS:JAAVVJ|G4P62_T008681"; locus_tag "G4P62_005288"; note "transcript variant X2"; orig_protein_id "gnl|WGS:JAAVVJ|G4P62_P008681"; orig_transcript_id "gnl|WGS:JAAVVJ|G4P62_T008681"; product "sialoadhesin-like"; transcript_biotype "mRNA"; exon_number "5";
CM025010.1	Genbank	exon	34198711	34198974	.	-	.	gene_id "G4P62_005288"; transcript_id "gnl|WGS:JAAVVJ|G4P62_T008681"; locus_tag "G4P62_005288"; note "transcript variant X2"; orig_protein_id "gnl|WGS:JAAVVJ|G4P62_P008681"; orig_transcript_id "gnl|WGS:JAAVVJ|G4P62_T008681"; product "sialoadhesin-like"; transcript_biotype "mRNA"; exon_number "6";
CM025010.1	Genbank	exon	34198319	34198618	.	-	.	gene_id "G4P62_005288"; transcript_id "gnl|WGS:JAAVVJ|G4P62_T008681"; locus_tag "G4P62_005288"; note "transcript variant X2"; orig_protein_id "gnl|WGS:JAAVVJ|G4P62_P008681"; orig_transcript_id "gnl|WGS:JAAVVJ|G4P62_T008681"; product "sialoadhesin-like"; transcript_biotype "mRNA"; exon_number "7";
CM025010.1	Genbank	exon	34198001	34198100	.	-	.	gene_id "G4P62_005288"; transcript_id "gnl|WGS:JAAVVJ|G4P62_T008681"; locus_tag "G4P62_005288"; note "transcript variant X2"; orig_protein_id "gnl|WGS:JAAVVJ|G4P62_P008681"; orig_transcript_id "gnl|WGS:JAAVVJ|G4P62_T008681"; product "sialoadhesin-like"; transcript_biotype "mRNA"; exon_number "8";
CM025010.1	Genbank	exon	34196953	34197134	.	-	.	gene_id "G4P62_005288"; transcript_id "gnl|WGS:JAAVVJ|G4P62_T008681"; locus_tag "G4P62_005288"; note "transcript variant X2"; orig_protein_id "gnl|WGS:JAAVVJ|G4P62_P008681"; orig_transcript_id "gnl|WGS:JAAVVJ|G4P62_T008681"; product "sialoadhesin-like"; transcript_biotype "mRNA"; exon_number "9";
CM025010.1	Genbank	CDS	34201702	34201750	.	-	0	gene_id "G4P62_005288"; transcript_id "gnl|WGS:JAAVVJ|G4P62_T008681"; gbkey "CDS"; locus_tag "G4P62_005288"; orig_transcript_id "gnl|WGS:JAAVVJ|G4P62_T008681"; product "transcript variant X2"; protein_id "KAF7226345.1"; exon_number "2";
CM025010.1	Genbank	CDS	34201478	34201608	.	-	2	gene_id "G4P62_005288"; transcript_id "gnl|WGS:JAAVVJ|G4P62_T008681"; gbkey "CDS"; locus_tag "G4P62_005288"; orig_transcript_id "gnl|WGS:JAAVVJ|G4P62_T008681"; product "transcript variant X2"; protein_id "KAF7226345.1"; exon_number "3";
CM025010.1	Genbank	CDS	34201209	34201285	.	-	0	gene_id "G4P62_005288"; transcript_id "gnl|WGS:JAAVVJ|G4P62_T008681"; gbkey "CDS"; locus_tag "G4P62_005288"; orig_transcript_id "gnl|WGS:JAAVVJ|G4P62_T008681"; product "transcript variant X2"; protein_id "KAF7226345.1"; exon_number "4";
CM025010.1	Genbank	CDS	34200939	34201144	.	-	1	gene_id "G4P62_005288"; transcript_id "gnl|WGS:JAAVVJ|G4P62_T008681"; gbkey "CDS"; locus_tag "G4P62_005288"; orig_transcript_id "gnl|WGS:JAAVVJ|G4P62_T008681"; product "transcript variant X2"; protein_id "KAF7226345.1"; exon_number "5";
CM025010.1	Genbank	CDS	34198711	34198974	.	-	2	gene_id "G4P62_005288"; transcript_id "gnl|WGS:JAAVVJ|G4P62_T008681"; gbkey "CDS"; locus_tag "G4P62_005288"; orig_transcript_id "gnl|WGS:JAAVVJ|G4P62_T008681"; product "transcript variant X2"; protein_id "KAF7226345.1"; exon_number "6";
CM025010.1	Genbank	CDS	34198319	34198618	.	-	2	gene_id "G4P62_005288"; transcript_id "gnl|WGS:JAAVVJ|G4P62_T008681"; gbkey "CDS"; locus_tag "G4P62_005288"; orig_transcript_id "gnl|WGS:JAAVVJ|G4P62_T008681"; product "transcript variant X2"; protein_id "KAF7226345.1"; exon_number "7";
CM025010.1	Genbank	CDS	34198001	34198100	.	-	2	gene_id "G4P62_005288"; transcript_id "gnl|WGS:JAAVVJ|G4P62_T008681"; gbkey "CDS"; locus_tag "G4P62_005288"; orig_transcript_id "gnl|WGS:JAAVVJ|G4P62_T008681"; product "transcript variant X2"; protein_id "KAF7226345.1"; exon_number "8";
CM025010.1	Genbank	CDS	34197074	34197134	.	-	1	gene_id "G4P62_005288"; transcript_id "gnl|WGS:JAAVVJ|G4P62_T008681"; gbkey "CDS"; locus_tag "G4P62_005288"; orig_transcript_id "gnl|WGS:JAAVVJ|G4P62_T008681"; product "transcript variant X2"; protein_id "KAF7226345.1"; exon_number "9";
CM025010.1	Genbank	start_codon	34201748	34201750	.	-	0	gene_id "G4P62_005288"; transcript_id "gnl|WGS:JAAVVJ|G4P62_T008681"; gbkey "CDS"; locus_tag "G4P62_005288"; orig_transcript_id "gnl|WGS:JAAVVJ|G4P62_T008681"; product "transcript variant X2"; protein_id "KAF7226345.1"; exon_number "2";
CM025010.1	Genbank	stop_codon	34197071	34197073	.	-	0	gene_id "G4P62_005288"; transcript_id "gnl|WGS:JAAVVJ|G4P62_T008681"; gbkey "CDS"; locus_tag "G4P62_005288"; orig_transcript_id "gnl|WGS:JAAVVJ|G4P62_T008681"; product "transcript variant X2"; protein_id "KAF7226345.1"; exon_number "9";
CM025010.1	Genbank	gene	34284301	34291428	.	-	.	gene_id "G4P62_005289"; transcript_id ""; description "uncharacterized protein LOC107378967"; gbkey "Gene"; gene_biotype "protein_coding"; locus_tag "G4P62_005289"; note "LOC107378967";
CM025010.1	Genbank	transcript	34284301	34291428	.	-	.	gene_id "G4P62_005289"; transcript_id "gnl|WGS:JAAVVJ|G4P62_T008682"; gbkey "mRNA"; locus_tag "G4P62_005289"; orig_protein_id "gnl|WGS:JAAVVJ|G4P62_P008682"; orig_transcript_id "gnl|WGS:JAAVVJ|G4P62_T008682"; product "putative LOC107378967-like protein"; transcript_biotype "mRNA";
CM025010.1	Genbank	exon	34291073	34291428	.	-	.	gene_id "G4P62_005289"; transcript_id "gnl|WGS:JAAVVJ|G4P62_T008682"; locus_tag "G4P62_005289"; orig_protein_id "gnl|WGS:JAAVVJ|G4P62_P008682"; orig_transcript_id "gnl|WGS:JAAVVJ|G4P62_T008682"; product "putative LOC107378967-like protein"; transcript_biotype "mRNA"; exon_number "1";
CM025010.1	Genbank	exon	34290918	34290980	.	-	.	gene_id "G4P62_005289"; transcript_id "gnl|WGS:JAAVVJ|G4P62_T008682"; locus_tag "G4P62_005289"; orig_protein_id "gnl|WGS:JAAVVJ|G4P62_P008682"; orig_transcript_id "gnl|WGS:JAAVVJ|G4P62_T008682"; product "putative LOC107378967-like protein"; transcript_biotype "mRNA"; exon_number "2";
CM025010.1	Genbank	exon	34290432	34290530	.	-	.	gene_id "G4P62_005289"; transcript_id "gnl|WGS:JAAVVJ|G4P62_T008682"; locus_tag "G4P62_005289"; orig_protein_id "gnl|WGS:JAAVVJ|G4P62_P008682"; orig_transcript_id "gnl|WGS:JAAVVJ|G4P62_T008682"; product "putative LOC107378967-like protein"; transcript_biotype "mRNA"; exon_number "3";
CM025010.1	Genbank	exon	34290150	34290261	.	-	.	gene_id "G4P62_005289"; transcript_id "gnl|WGS:JAAVVJ|G4P62_T008682"; locus_tag "G4P62_005289"; orig_protein_id "gnl|WGS:JAAVVJ|G4P62_P008682"; orig_transcript_id "gnl|WGS:JAAVVJ|G4P62_T008682"; product "putative LOC107378967-like protein"; transcript_biotype "mRNA"; exon_number "4";
CM025010.1	Genbank	exon	34288111	34288256	.	-	.	gene_id "G4P62_005289"; transcript_id "gnl|WGS:JAAVVJ|G4P62_T008682"; locus_tag "G4P62_005289"; orig_protein_id "gnl|WGS:JAAVVJ|G4P62_P008682"; orig_transcript_id "gnl|WGS:JAAVVJ|G4P62_T008682"; product "putative LOC107378967-like protein"; transcript_biotype "mRNA"; exon_number "5";
CM025010.1	Genbank	exon	34287910	34288030	.	-	.	gene_id "G4P62_005289"; transcript_id "gnl|WGS:JAAVVJ|G4P62_T008682"; locus_tag "G4P62_005289"; orig_protein_id "gnl|WGS:JAAVVJ|G4P62_P008682"; orig_transcript_id "gnl|WGS:JAAVVJ|G4P62_T008682"; product "putative LOC107378967-like protein"; transcript_biotype "mRNA"; exon_number "6";
CM025010.1	Genbank	exon	34284301	34284703	.	-	.	gene_id "G4P62_005289"; transcript_id "gnl|WGS:JAAVVJ|G4P62_T008682"; locus_tag "G4P62_005289"; orig_protein_id "gnl|WGS:JAAVVJ|G4P62_P008682"; orig_transcript_id "gnl|WGS:JAAVVJ|G4P62_T008682"; product "putative LOC107378967-like protein"; transcript_biotype "mRNA"; exon_number "7";
CM025010.1	Genbank	CDS	34290918	34290963	.	-	0	gene_id "G4P62_005289"; transcript_id "gnl|WGS:JAAVVJ|G4P62_T008682"; gbkey "CDS"; locus_tag "G4P62_005289"; orig_transcript_id "gnl|WGS:JAAVVJ|G4P62_T008682"; product "putative LOC107378967-like protein"; protein_id "KAF7226346.1"; exon_number "2";
CM025010.1	Genbank	CDS	34290432	34290530	.	-	2	gene_id "G4P62_005289"; transcript_id "gnl|WGS:JAAVVJ|G4P62_T008682"; gbkey "CDS"; locus_tag "G4P62_005289"; orig_transcript_id "gnl|WGS:JAAVVJ|G4P62_T008682"; product "putative LOC107378967-like protein"; protein_id "KAF7226346.1"; exon_number "3";
CM025010.1	Genbank	CDS	34290150	34290261	.	-	2	gene_id "G4P62_005289"; transcript_id "gnl|WGS:JAAVVJ|G4P62_T008682"; gbkey "CDS"; locus_tag "G4P62_005289"; orig_transcript_id "gnl|WGS:JAAVVJ|G4P62_T008682"; product "putative LOC107378967-like protein"; protein_id "KAF7226346.1"; exon_number "4";
CM025010.1	Genbank	CDS	34288111	34288256	.	-	1	gene_id "G4P62_005289"; transcript_id "gnl|WGS:JAAVVJ|G4P62_T008682"; gbkey "CDS"; locus_tag "G4P62_005289"; orig_transcript_id "gnl|WGS:JAAVVJ|G4P62_T008682"; product "putative LOC107378967-like protein"; protein_id "KAF7226346.1"; exon_number "5";
CM025010.1	Genbank	CDS	34287910	34288030	.	-	2	gene_id "G4P62_005289"; transcript_id "gnl|WGS:JAAVVJ|G4P62_T008682"; gbkey "CDS"; locus_tag "G4P62_005289"; orig_transcript_id "gnl|WGS:JAAVVJ|G4P62_T008682"; product "putative LOC107378967-like protein"; protein_id "KAF7226346.1"; exon_number "6";
CM025010.1	Genbank	CDS	34284547	34284703	.	-	1	gene_id "G4P62_005289"; transcript_id "gnl|WGS:JAAVVJ|G4P62_T008682"; gbkey "CDS"; locus_tag "G4P62_005289"; orig_transcript_id "gnl|WGS:JAAVVJ|G4P62_T008682"; product "putative LOC107378967-like protein"; protein_id "KAF7226346.1"; exon_number "7";
CM025010.1	Genbank	start_codon	34290961	34290963	.	-	0	gene_id "G4P62_005289"; transcript_id "gnl|WGS:JAAVVJ|G4P62_T008682"; gbkey "CDS"; locus_tag "G4P62_005289"; orig_transcript_id "gnl|WGS:JAAVVJ|G4P62_T008682"; product "putative LOC107378967-like protein"; protein_id "KAF7226346.1"; exon_number "2";
CM025010.1	Genbank	stop_codon	34284544	34284546	.	-	0	gene_id "G4P62_005289"; transcript_id "gnl|WGS:JAAVVJ|G4P62_T008682"; gbkey "CDS"; locus_tag "G4P62_005289"; orig_transcript_id "gnl|WGS:JAAVVJ|G4P62_T008682"; product "putative LOC107378967-like protein"; protein_id "KAF7226346.1"; exon_number "7";
CM025010.1	Genbank	gene	34318759	34336985	.	+	.	gene_id "G4P62_005290"; transcript_id ""; description "basic helix-loop-helix transcription factor"; gbkey "Gene"; gene "scx"; gene_biotype "protein_coding"; locus_tag "G4P62_005290";
CM025010.1	Genbank	transcript	34318759	34336985	.	+	.	gene_id "G4P62_005290"; transcript_id "gnl|WGS:JAAVVJ|G4P62_T008683"; gbkey "mRNA"; gene "scx"; locus_tag "G4P62_005290"; orig_protein_id "gnl|WGS:JAAVVJ|G4P62_P008683"; orig_transcript_id "gnl|WGS:JAAVVJ|G4P62_T008683"; product "scleraxis bHLH transcription factor"; transcript_biotype "mRNA";
CM025010.1	Genbank	exon	34318759	34319614	.	+	.	gene_id "G4P62_005290"; transcript_id "gnl|WGS:JAAVVJ|G4P62_T008683"; gene "scx"; locus_tag "G4P62_005290"; orig_protein_id "gnl|WGS:JAAVVJ|G4P62_P008683"; orig_transcript_id "gnl|WGS:JAAVVJ|G4P62_T008683"; product "scleraxis bHLH transcription factor"; transcript_biotype "mRNA"; exon_number "1";
CM025010.1	Genbank	exon	34319703	34319919	.	+	.	gene_id "G4P62_005290"; transcript_id "gnl|WGS:JAAVVJ|G4P62_T008683"; gene "scx"; locus_tag "G4P62_005290"; orig_protein_id "gnl|WGS:JAAVVJ|G4P62_P008683"; orig_transcript_id "gnl|WGS:JAAVVJ|G4P62_T008683"; product "scleraxis bHLH transcription factor"; transcript_biotype "mRNA"; exon_number "2";
CM025010.1	Genbank	exon	34336388	34336985	.	+	.	gene_id "G4P62_005290"; transcript_id "gnl|WGS:JAAVVJ|G4P62_T008683"; gene "scx"; locus_tag "G4P62_005290"; orig_protein_id "gnl|WGS:JAAVVJ|G4P62_P008683"; orig_transcript_id "gnl|WGS:JAAVVJ|G4P62_T008683"; product "scleraxis bHLH transcription factor"; transcript_biotype "mRNA"; exon_number "3";
CM025010.1	Genbank	CDS	34319229	34319614	.	+	0	gene_id "G4P62_005290"; transcript_id "gnl|WGS:JAAVVJ|G4P62_T008683"; gbkey "CDS"; gene "scx"; locus_tag "G4P62_005290"; orig_transcript_id "gnl|WGS:JAAVVJ|G4P62_T008683"; product "scleraxis bHLH transcription factor"; protein_id "KAF7226347.1"; exon_number "1";
CM025010.1	Genbank	CDS	34319703	34319919	.	+	1	gene_id "G4P62_005290"; transcript_id "gnl|WGS:JAAVVJ|G4P62_T008683"; gbkey "CDS"; gene "scx"; locus_tag "G4P62_005290"; orig_transcript_id "gnl|WGS:JAAVVJ|G4P62_T008683"; product "scleraxis bHLH transcription factor"; protein_id "KAF7226347.1"; exon_number "2";
CM025010.1	Genbank	CDS	34336388	34336423	.	+	0	gene_id "G4P62_005290"; transcript_id "gnl|WGS:JAAVVJ|G4P62_T008683"; gbkey "CDS"; gene "scx"; locus_tag "G4P62_005290"; orig_transcript_id "gnl|WGS:JAAVVJ|G4P62_T008683"; product "scleraxis bHLH transcription factor"; protein_id "KAF7226347.1"; exon_number "3";
CM025010.1	Genbank	start_codon	34319229	34319231	.	+	0	gene_id "G4P62_005290"; transcript_id "gnl|WGS:JAAVVJ|G4P62_T008683"; gbkey "CDS"; gene "scx"; locus_tag "G4P62_005290"; orig_transcript_id "gnl|WGS:JAAVVJ|G4P62_T008683"; product "scleraxis bHLH transcription factor"; protein_id "KAF7226347.1"; exon_number "1";
CM025010.1	Genbank	stop_codon	34336424	34336426	.	+	0	gene_id "G4P62_005290"; transcript_id "gnl|WGS:JAAVVJ|G4P62_T008683"; gbkey "CDS"; gene "scx"; locus_tag "G4P62_005290"; orig_transcript_id "gnl|WGS:JAAVVJ|G4P62_T008683"; product "scleraxis bHLH transcription factor"; protein_id "KAF7226347.1"; exon_number "3";
CM025010.1	Genbank	gene	34392160	34401400	.	+	.	gene_id "G4P62_005291"; transcript_id ""; description "glyceraldehyde-3-phosphate dehydrogenase"; gbkey "Gene"; gene "gapdhs"; gene_biotype "protein_coding"; locus_tag "G4P62_005291";
CM025010.1	Genbank	transcript	34392160	34401400	.	+	.	gene_id "G4P62_005291"; transcript_id "gnl|WGS:JAAVVJ|G4P62_T008684"; gbkey "mRNA"; gene "gapdhs"; locus_tag "G4P62_005291"; note "spermatogenic"; orig_protein_id "gnl|WGS:JAAVVJ|G4P62_P008684"; orig_transcript_id "gnl|WGS:JAAVVJ|G4P62_T008684"; product "glyceraldehyde-3-phosphate dehydrogenase"; transcript_biotype "mRNA";
CM025010.1	Genbank	exon	34392160	34392312	.	+	.	gene_id "G4P62_005291"; transcript_id "gnl|WGS:JAAVVJ|G4P62_T008684"; gene "gapdhs"; locus_tag "G4P62_005291"; note "spermatogenic"; orig_protein_id "gnl|WGS:JAAVVJ|G4P62_P008684"; orig_transcript_id "gnl|WGS:JAAVVJ|G4P62_T008684"; product "glyceraldehyde-3-phosphate dehydrogenase"; transcript_biotype "mRNA"; exon_number "1";
CM025010.1	Genbank	exon	34396928	34396985	.	+	.	gene_id "G4P62_005291"; transcript_id "gnl|WGS:JAAVVJ|G4P62_T008684"; gene "gapdhs"; locus_tag "G4P62_005291"; note "spermatogenic"; orig_protein_id "gnl|WGS:JAAVVJ|G4P62_P008684"; orig_transcript_id "gnl|WGS:JAAVVJ|G4P62_T008684"; product "glyceraldehyde-3-phosphate dehydrogenase"; transcript_biotype "mRNA"; exon_number "2";
CM025010.1	Genbank	exon	34397210	34397306	.	+	.	gene_id "G4P62_005291"; transcript_id "gnl|WGS:JAAVVJ|G4P62_T008684"; gene "gapdhs"; locus_tag "G4P62_005291"; note "spermatogenic"; orig_protein_id "gnl|WGS:JAAVVJ|G4P62_P008684"; orig_transcript_id "gnl|WGS:JAAVVJ|G4P62_T008684"; product "glyceraldehyde-3-phosphate dehydrogenase"; transcript_biotype "mRNA"; exon_number "3";
CM025010.1	Genbank	exon	34397514	34397620	.	+	.	gene_id "G4P62_005291"; transcript_id "gnl|WGS:JAAVVJ|G4P62_T008684"; gene "gapdhs"; locus_tag "G4P62_005291"; note "spermatogenic"; orig_protein_id "gnl|WGS:JAAVVJ|G4P62_P008684"; orig_transcript_id "gnl|WGS:JAAVVJ|G4P62_T008684"; product "glyceraldehyde-3-phosphate dehydrogenase"; transcript_biotype "mRNA"; exon_number "4";
CM025010.1	Genbank	exon	34398209	34398299	.	+	.	gene_id "G4P62_005291"; transcript_id "gnl|WGS:JAAVVJ|G4P62_T008684"; gene "gapdhs"; locus_tag "G4P62_005291"; note "spermatogenic"; orig_protein_id "gnl|WGS:JAAVVJ|G4P62_P008684"; orig_transcript_id "gnl|WGS:JAAVVJ|G4P62_T008684"; product "glyceraldehyde-3-phosphate dehydrogenase"; transcript_biotype "mRNA"; exon_number "5";
CM025010.1	Genbank	exon	34399878	34399996	.	+	.	gene_id "G4P62_005291"; transcript_id "gnl|WGS:JAAVVJ|G4P62_T008684"; gene "gapdhs"; locus_tag "G4P62_005291"; note "spermatogenic"; orig_protein_id "gnl|WGS:JAAVVJ|G4P62_P008684"; orig_transcript_id "gnl|WGS:JAAVVJ|G4P62_T008684"; product "glyceraldehyde-3-phosphate dehydrogenase"; transcript_biotype "mRNA"; exon_number "6";
CM025010.1	Genbank	exon	34400112	34400193	.	+	.	gene_id "G4P62_005291"; transcript_id "gnl|WGS:JAAVVJ|G4P62_T008684"; gene "gapdhs"; locus_tag "G4P62_005291"; note "spermatogenic"; orig_protein_id "gnl|WGS:JAAVVJ|G4P62_P008684"; orig_transcript_id "gnl|WGS:JAAVVJ|G4P62_T008684"; product "glyceraldehyde-3-phosphate dehydrogenase"; transcript_biotype "mRNA"; exon_number "7";
CM025010.1	Genbank	exon	34400289	34400440	.	+	.	gene_id "G4P62_005291"; transcript_id "gnl|WGS:JAAVVJ|G4P62_T008684"; gene "gapdhs"; locus_tag "G4P62_005291"; note "spermatogenic"; orig_protein_id "gnl|WGS:JAAVVJ|G4P62_P008684"; orig_transcript_id "gnl|WGS:JAAVVJ|G4P62_T008684"; product "glyceraldehyde-3-phosphate dehydrogenase"; transcript_biotype "mRNA"; exon_number "8";
CM025010.1	Genbank	exon	34400518	34400680	.	+	.	gene_id "G4P62_005291"; transcript_id "gnl|WGS:JAAVVJ|G4P62_T008684"; gene "gapdhs"; locus_tag "G4P62_005291"; note "spermatogenic"; orig_protein_id "gnl|WGS:JAAVVJ|G4P62_P008684"; orig_transcript_id "gnl|WGS:JAAVVJ|G4P62_T008684"; product "glyceraldehyde-3-phosphate dehydrogenase"; transcript_biotype "mRNA"; exon_number "9";
CM025010.1	Genbank	exon	34400762	34400859	.	+	.	gene_id "G4P62_005291"; transcript_id "gnl|WGS:JAAVVJ|G4P62_T008684"; gene "gapdhs"; locus_tag "G4P62_005291"; note "spermatogenic"; orig_protein_id "gnl|WGS:JAAVVJ|G4P62_P008684"; orig_transcript_id "gnl|WGS:JAAVVJ|G4P62_T008684"; product "glyceraldehyde-3-phosphate dehydrogenase"; transcript_biotype "mRNA"; exon_number "10";
CM025010.1	Genbank	exon	34400937	34401400	.	+	.	gene_id "G4P62_005291"; transcript_id "gnl|WGS:JAAVVJ|G4P62_T008684"; gene "gapdhs"; locus_tag "G4P62_005291"; note "spermatogenic"; orig_protein_id "gnl|WGS:JAAVVJ|G4P62_P008684"; orig_transcript_id "gnl|WGS:JAAVVJ|G4P62_T008684"; product "glyceraldehyde-3-phosphate dehydrogenase"; transcript_biotype "mRNA"; exon_number "11";
CM025010.1	Genbank	CDS	34396957	34396985	.	+	0	gene_id "G4P62_005291"; transcript_id "gnl|WGS:JAAVVJ|G4P62_T008684"; gbkey "CDS"; gene "gapdhs"; locus_tag "G4P62_005291"; orig_transcript_id "gnl|WGS:JAAVVJ|G4P62_T008684"; product "spermatogenic"; protein_id "KAF7226348.1"; exon_number "2";
CM025010.1	Genbank	CDS	34397210	34397306	.	+	1	gene_id "G4P62_005291"; transcript_id "gnl|WGS:JAAVVJ|G4P62_T008684"; gbkey "CDS"; gene "gapdhs"; locus_tag "G4P62_005291"; orig_transcript_id "gnl|WGS:JAAVVJ|G4P62_T008684"; product "spermatogenic"; protein_id "KAF7226348.1"; exon_number "3";
CM025010.1	Genbank	CDS	34397514	34397620	.	+	0	gene_id "G4P62_005291"; transcript_id "gnl|WGS:JAAVVJ|G4P62_T008684"; gbkey "CDS"; gene "gapdhs"; locus_tag "G4P62_005291"; orig_transcript_id "gnl|WGS:JAAVVJ|G4P62_T008684"; product "spermatogenic"; protein_id "KAF7226348.1"; exon_number "4";
CM025010.1	Genbank	CDS	34398209	34398299	.	+	1	gene_id "G4P62_005291"; transcript_id "gnl|WGS:JAAVVJ|G4P62_T008684"; gbkey "CDS"; gene "gapdhs"; locus_tag "G4P62_005291"; orig_transcript_id "gnl|WGS:JAAVVJ|G4P62_T008684"; product "spermatogenic"; protein_id "KAF7226348.1"; exon_number "5";
CM025010.1	Genbank	CDS	34399878	34399996	.	+	0	gene_id "G4P62_005291"; transcript_id "gnl|WGS:JAAVVJ|G4P62_T008684"; gbkey "CDS"; gene "gapdhs"; locus_tag "G4P62_005291"; orig_transcript_id "gnl|WGS:JAAVVJ|G4P62_T008684"; product "spermatogenic"; protein_id "KAF7226348.1"; exon_number "6";
CM025010.1	Genbank	CDS	34400112	34400193	.	+	1	gene_id "G4P62_005291"; transcript_id "gnl|WGS:JAAVVJ|G4P62_T008684"; gbkey "CDS"; gene "gapdhs"; locus_tag "G4P62_005291"; orig_transcript_id "gnl|WGS:JAAVVJ|G4P62_T008684"; product "spermatogenic"; protein_id "KAF7226348.1"; exon_number "7";
CM025010.1	Genbank	CDS	34400289	34400440	.	+	0	gene_id "G4P62_005291"; transcript_id "gnl|WGS:JAAVVJ|G4P62_T008684"; gbkey "CDS"; gene "gapdhs"; locus_tag "G4P62_005291"; orig_transcript_id "gnl|WGS:JAAVVJ|G4P62_T008684"; product "spermatogenic"; protein_id "KAF7226348.1"; exon_number "8";
CM025010.1	Genbank	CDS	34400518	34400680	.	+	1	gene_id "G4P62_005291"; transcript_id "gnl|WGS:JAAVVJ|G4P62_T008684"; gbkey "CDS"; gene "gapdhs"; locus_tag "G4P62_005291"; orig_transcript_id "gnl|WGS:JAAVVJ|G4P62_T008684"; product "spermatogenic"; protein_id "KAF7226348.1"; exon_number "9";
CM025010.1	Genbank	CDS	34400762	34400859	.	+	0	gene_id "G4P62_005291"; transcript_id "gnl|WGS:JAAVVJ|G4P62_T008684"; gbkey "CDS"; gene "gapdhs"; locus_tag "G4P62_005291"; orig_transcript_id "gnl|WGS:JAAVVJ|G4P62_T008684"; product "spermatogenic"; protein_id "KAF7226348.1"; exon_number "10";
CM025010.1	Genbank	CDS	34400937	34401003	.	+	1	gene_id "G4P62_005291"; transcript_id "gnl|WGS:JAAVVJ|G4P62_T008684"; gbkey "CDS"; gene "gapdhs"; locus_tag "G4P62_005291"; orig_transcript_id "gnl|WGS:JAAVVJ|G4P62_T008684"; product "spermatogenic"; protein_id "KAF7226348.1"; exon_number "11";
CM025010.1	Genbank	start_codon	34396957	34396959	.	+	0	gene_id "G4P62_005291"; transcript_id "gnl|WGS:JAAVVJ|G4P62_T008684"; gbkey "CDS"; gene "gapdhs"; locus_tag "G4P62_005291"; orig_transcript_id "gnl|WGS:JAAVVJ|G4P62_T008684"; product "spermatogenic"; protein_id "KAF7226348.1"; exon_number "2";
CM025010.1	Genbank	stop_codon	34401004	34401006	.	+	0	gene_id "G4P62_005291"; transcript_id "gnl|WGS:JAAVVJ|G4P62_T008684"; gbkey "CDS"; gene "gapdhs"; locus_tag "G4P62_005291"; orig_transcript_id "gnl|WGS:JAAVVJ|G4P62_T008684"; product "spermatogenic"; protein_id "KAF7226348.1"; exon_number "11";
CM025010.1	Genbank	gene	34408886	34410206	.	+	.	gene_id "G4P62_005292"; transcript_id ""; description "snaclec 3-like"; gbkey "Gene"; gene_biotype "protein_coding"; locus_tag "G4P62_005292"; note "LOC107379095";
CM025010.1	Genbank	transcript	34408886	34410206	.	+	.	gene_id "G4P62_005292"; transcript_id "gnl|WGS:JAAVVJ|G4P62_T008685"; gbkey "mRNA"; locus_tag "G4P62_005292"; orig_protein_id "gnl|WGS:JAAVVJ|G4P62_P008685"; orig_transcript_id "gnl|WGS:JAAVVJ|G4P62_T008685"; product "snaclec 3-like"; transcript_biotype "mRNA";
CM025010.1	Genbank	exon	34408886	34409224	.	+	.	gene_id "G4P62_005292"; transcript_id "gnl|WGS:JAAVVJ|G4P62_T008685"; locus_tag "G4P62_005292"; orig_protein_id "gnl|WGS:JAAVVJ|G4P62_P008685"; orig_transcript_id "gnl|WGS:JAAVVJ|G4P62_T008685"; product "snaclec 3-like"; transcript_biotype "mRNA"; exon_number "1";
CM025010.1	Genbank	exon	34409291	34409609	.	+	.	gene_id "G4P62_005292"; transcript_id "gnl|WGS:JAAVVJ|G4P62_T008685"; locus_tag "G4P62_005292"; orig_protein_id "gnl|WGS:JAAVVJ|G4P62_P008685"; orig_transcript_id "gnl|WGS:JAAVVJ|G4P62_T008685"; product "snaclec 3-like"; transcript_biotype "mRNA"; exon_number "2";
CM025010.1	Genbank	exon	34409698	34410206	.	+	.	gene_id "G4P62_005292"; transcript_id "gnl|WGS:JAAVVJ|G4P62_T008685"; locus_tag "G4P62_005292"; orig_protein_id "gnl|WGS:JAAVVJ|G4P62_P008685"; orig_transcript_id "gnl|WGS:JAAVVJ|G4P62_T008685"; product "snaclec 3-like"; transcript_biotype "mRNA"; exon_number "3";
CM025010.1	Genbank	CDS	34408941	34409224	.	+	0	gene_id "G4P62_005292"; transcript_id "gnl|WGS:JAAVVJ|G4P62_T008685"; gbkey "CDS"; locus_tag "G4P62_005292"; orig_transcript_id "gnl|WGS:JAAVVJ|G4P62_T008685"; product "snaclec 3-like"; protein_id "KAF7226349.1"; exon_number "1";
CM025010.1	Genbank	CDS	34409291	34409609	.	+	1	gene_id "G4P62_005292"; transcript_id "gnl|WGS:JAAVVJ|G4P62_T008685"; gbkey "CDS"; locus_tag "G4P62_005292"; orig_transcript_id "gnl|WGS:JAAVVJ|G4P62_T008685"; product "snaclec 3-like"; protein_id "KAF7226349.1"; exon_number "2";
CM025010.1	Genbank	CDS	34409698	34409922	.	+	0	gene_id "G4P62_005292"; transcript_id "gnl|WGS:JAAVVJ|G4P62_T008685"; gbkey "CDS"; locus_tag "G4P62_005292"; orig_transcript_id "gnl|WGS:JAAVVJ|G4P62_T008685"; product "snaclec 3-like"; protein_id "KAF7226349.1"; exon_number "3";
CM025010.1	Genbank	start_codon	34408941	34408943	.	+	0	gene_id "G4P62_005292"; transcript_id "gnl|WGS:JAAVVJ|G4P62_T008685"; gbkey "CDS"; locus_tag "G4P62_005292"; orig_transcript_id "gnl|WGS:JAAVVJ|G4P62_T008685"; product "snaclec 3-like"; protein_id "KAF7226349.1"; exon_number "1";
CM025010.1	Genbank	stop_codon	34409923	34409925	.	+	0	gene_id "G4P62_005292"; transcript_id "gnl|WGS:JAAVVJ|G4P62_T008685"; gbkey "CDS"; locus_tag "G4P62_005292"; orig_transcript_id "gnl|WGS:JAAVVJ|G4P62_T008685"; product "snaclec 3-like"; protein_id "KAF7226349.1"; exon_number "3";
CM025010.1	Genbank	gene	34411349	34417407	.	+	.	gene_id "G4P62_005293"; transcript_id ""; description "transmembrane protein 147"; gbkey "Gene"; gene "tmem147"; gene_biotype "protein_coding"; locus_tag "G4P62_005293";
CM025010.1	Genbank	transcript	34411349	34417407	.	+	.	gene_id "G4P62_005293"; transcript_id "gnl|WGS:JAAVVJ|G4P62_T008686"; gbkey "mRNA"; gene "tmem147"; locus_tag "G4P62_005293"; orig_protein_id "gnl|WGS:JAAVVJ|G4P62_P008686"; orig_transcript_id "gnl|WGS:JAAVVJ|G4P62_T008686"; product "transmembrane protein 147"; transcript_biotype "mRNA";
CM025010.1	Genbank	exon	34411349	34411442	.	+	.	gene_id "G4P62_005293"; transcript_id "gnl|WGS:JAAVVJ|G4P62_T008686"; gene "tmem147"; locus_tag "G4P62_005293"; orig_protein_id "gnl|WGS:JAAVVJ|G4P62_P008686"; orig_transcript_id "gnl|WGS:JAAVVJ|G4P62_T008686"; product "transmembrane protein 147"; transcript_biotype "mRNA"; exon_number "1";
CM025010.1	Genbank	exon	34411776	34411870	.	+	.	gene_id "G4P62_005293"; transcript_id "gnl|WGS:JAAVVJ|G4P62_T008686"; gene "tmem147"; locus_tag "G4P62_005293"; orig_protein_id "gnl|WGS:JAAVVJ|G4P62_P008686"; orig_transcript_id "gnl|WGS:JAAVVJ|G4P62_T008686"; product "transmembrane protein 147"; transcript_biotype "mRNA"; exon_number "2";
CM025010.1	Genbank	exon	34412166	34412235	.	+	.	gene_id "G4P62_005293"; transcript_id "gnl|WGS:JAAVVJ|G4P62_T008686"; gene "tmem147"; locus_tag "G4P62_005293"; orig_protein_id "gnl|WGS:JAAVVJ|G4P62_P008686"; orig_transcript_id "gnl|WGS:JAAVVJ|G4P62_T008686"; product "transmembrane protein 147"; transcript_biotype "mRNA"; exon_number "3";
CM025010.1	Genbank	exon	34414747	34414812	.	+	.	gene_id "G4P62_005293"; transcript_id "gnl|WGS:JAAVVJ|G4P62_T008686"; gene "tmem147"; locus_tag "G4P62_005293"; orig_protein_id "gnl|WGS:JAAVVJ|G4P62_P008686"; orig_transcript_id "gnl|WGS:JAAVVJ|G4P62_T008686"; product "transmembrane protein 147"; transcript_biotype "mRNA"; exon_number "4";
CM025010.1	Genbank	exon	34414901	34415037	.	+	.	gene_id "G4P62_005293"; transcript_id "gnl|WGS:JAAVVJ|G4P62_T008686"; gene "tmem147"; locus_tag "G4P62_005293"; orig_protein_id "gnl|WGS:JAAVVJ|G4P62_P008686"; orig_transcript_id "gnl|WGS:JAAVVJ|G4P62_T008686"; product "transmembrane protein 147"; transcript_biotype "mRNA"; exon_number "5";
CM025010.1	Genbank	exon	34415296	34415380	.	+	.	gene_id "G4P62_005293"; transcript_id "gnl|WGS:JAAVVJ|G4P62_T008686"; gene "tmem147"; locus_tag "G4P62_005293"; orig_protein_id "gnl|WGS:JAAVVJ|G4P62_P008686"; orig_transcript_id "gnl|WGS:JAAVVJ|G4P62_T008686"; product "transmembrane protein 147"; transcript_biotype "mRNA"; exon_number "6";
CM025010.1	Genbank	exon	34415516	34415637	.	+	.	gene_id "G4P62_005293"; transcript_id "gnl|WGS:JAAVVJ|G4P62_T008686"; gene "tmem147"; locus_tag "G4P62_005293"; orig_protein_id "gnl|WGS:JAAVVJ|G4P62_P008686"; orig_transcript_id "gnl|WGS:JAAVVJ|G4P62_T008686"; product "transmembrane protein 147"; transcript_biotype "mRNA"; exon_number "7";
CM025010.1	Genbank	exon	34416695	34417407	.	+	.	gene_id "G4P62_005293"; transcript_id "gnl|WGS:JAAVVJ|G4P62_T008686"; gene "tmem147"; locus_tag "G4P62_005293"; orig_protein_id "gnl|WGS:JAAVVJ|G4P62_P008686"; orig_transcript_id "gnl|WGS:JAAVVJ|G4P62_T008686"; product "transmembrane protein 147"; transcript_biotype "mRNA"; exon_number "8";
CM025010.1	Genbank	CDS	34411794	34411870	.	+	0	gene_id "G4P62_005293"; transcript_id "gnl|WGS:JAAVVJ|G4P62_T008686"; gbkey "CDS"; gene "tmem147"; locus_tag "G4P62_005293"; orig_transcript_id "gnl|WGS:JAAVVJ|G4P62_T008686"; product "transmembrane protein 147"; protein_id "KAF7226350.1"; exon_number "2";
CM025010.1	Genbank	CDS	34412166	34412235	.	+	1	gene_id "G4P62_005293"; transcript_id "gnl|WGS:JAAVVJ|G4P62_T008686"; gbkey "CDS"; gene "tmem147"; locus_tag "G4P62_005293"; orig_transcript_id "gnl|WGS:JAAVVJ|G4P62_T008686"; product "transmembrane protein 147"; protein_id "KAF7226350.1"; exon_number "3";
CM025010.1	Genbank	CDS	34414747	34414812	.	+	0	gene_id "G4P62_005293"; transcript_id "gnl|WGS:JAAVVJ|G4P62_T008686"; gbkey "CDS"; gene "tmem147"; locus_tag "G4P62_005293"; orig_transcript_id "gnl|WGS:JAAVVJ|G4P62_T008686"; product "transmembrane protein 147"; protein_id "KAF7226350.1"; exon_number "4";
CM025010.1	Genbank	CDS	34414901	34415037	.	+	0	gene_id "G4P62_005293"; transcript_id "gnl|WGS:JAAVVJ|G4P62_T008686"; gbkey "CDS"; gene "tmem147"; locus_tag "G4P62_005293"; orig_transcript_id "gnl|WGS:JAAVVJ|G4P62_T008686"; product "transmembrane protein 147"; protein_id "KAF7226350.1"; exon_number "5";
CM025010.1	Genbank	CDS	34415296	34415380	.	+	1	gene_id "G4P62_005293"; transcript_id "gnl|WGS:JAAVVJ|G4P62_T008686"; gbkey "CDS"; gene "tmem147"; locus_tag "G4P62_005293"; orig_transcript_id "gnl|WGS:JAAVVJ|G4P62_T008686"; product "transmembrane protein 147"; protein_id "KAF7226350.1"; exon_number "6";
CM025010.1	Genbank	CDS	34415516	34415637	.	+	0	gene_id "G4P62_005293"; transcript_id "gnl|WGS:JAAVVJ|G4P62_T008686"; gbkey "CDS"; gene "tmem147"; locus_tag "G4P62_005293"; orig_transcript_id "gnl|WGS:JAAVVJ|G4P62_T008686"; product "transmembrane protein 147"; protein_id "KAF7226350.1"; exon_number "7";
CM025010.1	Genbank	CDS	34416695	34416812	.	+	1	gene_id "G4P62_005293"; transcript_id "gnl|WGS:JAAVVJ|G4P62_T008686"; gbkey "CDS"; gene "tmem147"; locus_tag "G4P62_005293"; orig_transcript_id "gnl|WGS:JAAVVJ|G4P62_T008686"; product "transmembrane protein 147"; protein_id "KAF7226350.1"; exon_number "8";
CM025010.1	Genbank	start_codon	34411794	34411796	.	+	0	gene_id "G4P62_005293"; transcript_id "gnl|WGS:JAAVVJ|G4P62_T008686"; gbkey "CDS"; gene "tmem147"; locus_tag "G4P62_005293"; orig_transcript_id "gnl|WGS:JAAVVJ|G4P62_T008686"; product "transmembrane protein 147"; protein_id "KAF7226350.1"; exon_number "2";
CM025010.1	Genbank	stop_codon	34416813	34416815	.	+	0	gene_id "G4P62_005293"; transcript_id "gnl|WGS:JAAVVJ|G4P62_T008686"; gbkey "CDS"; gene "tmem147"; locus_tag "G4P62_005293"; orig_transcript_id "gnl|WGS:JAAVVJ|G4P62_T008686"; product "transmembrane protein 147"; protein_id "KAF7226350.1"; exon_number "8";
CM025010.1	Genbank	gene	34424472	34439068	.	+	.	gene_id "G4P62_005294"; transcript_id ""; description "sulfotransferase family cytosolic 2B member"; gbkey "Gene"; gene_biotype "protein_coding"; locus_tag "G4P62_005294"; note "LOC107378889";
CM025010.1	Genbank	transcript	34424472	34439068	.	+	.	gene_id "G4P62_005294"; transcript_id "gnl|WGS:JAAVVJ|G4P62_T008687"; gbkey "mRNA"; locus_tag "G4P62_005294"; orig_protein_id "gnl|WGS:JAAVVJ|G4P62_P008687"; orig_transcript_id "gnl|WGS:JAAVVJ|G4P62_T008687"; product "sulfotransferase family cytosolic 2B member 1-like"; transcript_biotype "mRNA";
CM025010.1	Genbank	exon	34424472	34424559	.	+	.	gene_id "G4P62_005294"; transcript_id "gnl|WGS:JAAVVJ|G4P62_T008687"; locus_tag "G4P62_005294"; orig_protein_id "gnl|WGS:JAAVVJ|G4P62_P008687"; orig_transcript_id "gnl|WGS:JAAVVJ|G4P62_T008687"; product "sulfotransferase family cytosolic 2B member 1-like"; transcript_biotype "mRNA"; exon_number "1";
CM025010.1	Genbank	exon	34430081	34430289	.	+	.	gene_id "G4P62_005294"; transcript_id "gnl|WGS:JAAVVJ|G4P62_T008687"; locus_tag "G4P62_005294"; orig_protein_id "gnl|WGS:JAAVVJ|G4P62_P008687"; orig_transcript_id "gnl|WGS:JAAVVJ|G4P62_T008687"; product "sulfotransferase family cytosolic 2B member 1-like"; transcript_biotype "mRNA"; exon_number "2";
CM025010.1	Genbank	exon	34430372	34430498	.	+	.	gene_id "G4P62_005294"; transcript_id "gnl|WGS:JAAVVJ|G4P62_T008687"; locus_tag "G4P62_005294"; orig_protein_id "gnl|WGS:JAAVVJ|G4P62_P008687"; orig_transcript_id "gnl|WGS:JAAVVJ|G4P62_T008687"; product "sulfotransferase family cytosolic 2B member 1-like"; transcript_biotype "mRNA"; exon_number "3";
CM025010.1	Genbank	exon	34430667	34430761	.	+	.	gene_id "G4P62_005294"; transcript_id "gnl|WGS:JAAVVJ|G4P62_T008687"; locus_tag "G4P62_005294"; orig_protein_id "gnl|WGS:JAAVVJ|G4P62_P008687"; orig_transcript_id "gnl|WGS:JAAVVJ|G4P62_T008687"; product "sulfotransferase family cytosolic 2B member 1-like"; transcript_biotype "mRNA"; exon_number "4";
CM025010.1	Genbank	exon	34431593	34431773	.	+	.	gene_id "G4P62_005294"; transcript_id "gnl|WGS:JAAVVJ|G4P62_T008687"; locus_tag "G4P62_005294"; orig_protein_id "gnl|WGS:JAAVVJ|G4P62_P008687"; orig_transcript_id "gnl|WGS:JAAVVJ|G4P62_T008687"; product "sulfotransferase family cytosolic 2B member 1-like"; transcript_biotype "mRNA"; exon_number "5";
CM025010.1	Genbank	exon	34438759	34439068	.	+	.	gene_id "G4P62_005294"; transcript_id "gnl|WGS:JAAVVJ|G4P62_T008687"; locus_tag "G4P62_005294"; orig_protein_id "gnl|WGS:JAAVVJ|G4P62_P008687"; orig_transcript_id "gnl|WGS:JAAVVJ|G4P62_T008687"; product "sulfotransferase family cytosolic 2B member 1-like"; transcript_biotype "mRNA"; exon_number "6";
CM025010.1	Genbank	CDS	34424472	34424559	.	+	0	gene_id "G4P62_005294"; transcript_id "gnl|WGS:JAAVVJ|G4P62_T008687"; gbkey "CDS"; locus_tag "G4P62_005294"; orig_transcript_id "gnl|WGS:JAAVVJ|G4P62_T008687"; product "sulfotransferase family cytosolic 2B member 1-like"; protein_id "KAF7226351.1"; exon_number "1";
CM025010.1	Genbank	CDS	34430081	34430289	.	+	2	gene_id "G4P62_005294"; transcript_id "gnl|WGS:JAAVVJ|G4P62_T008687"; gbkey "CDS"; locus_tag "G4P62_005294"; orig_transcript_id "gnl|WGS:JAAVVJ|G4P62_T008687"; product "sulfotransferase family cytosolic 2B member 1-like"; protein_id "KAF7226351.1"; exon_number "2";
CM025010.1	Genbank	CDS	34430372	34430498	.	+	0	gene_id "G4P62_005294"; transcript_id "gnl|WGS:JAAVVJ|G4P62_T008687"; gbkey "CDS"; locus_tag "G4P62_005294"; orig_transcript_id "gnl|WGS:JAAVVJ|G4P62_T008687"; product "sulfotransferase family cytosolic 2B member 1-like"; protein_id "KAF7226351.1"; exon_number "3";
CM025010.1	Genbank	CDS	34430667	34430761	.	+	2	gene_id "G4P62_005294"; transcript_id "gnl|WGS:JAAVVJ|G4P62_T008687"; gbkey "CDS"; locus_tag "G4P62_005294"; orig_transcript_id "gnl|WGS:JAAVVJ|G4P62_T008687"; product "sulfotransferase family cytosolic 2B member 1-like"; protein_id "KAF7226351.1"; exon_number "4";
CM025010.1	Genbank	CDS	34431593	34431773	.	+	0	gene_id "G4P62_005294"; transcript_id "gnl|WGS:JAAVVJ|G4P62_T008687"; gbkey "CDS"; locus_tag "G4P62_005294"; orig_transcript_id "gnl|WGS:JAAVVJ|G4P62_T008687"; product "sulfotransferase family cytosolic 2B member 1-like"; protein_id "KAF7226351.1"; exon_number "5";
CM025010.1	Genbank	CDS	34438759	34438871	.	+	2	gene_id "G4P62_005294"; transcript_id "gnl|WGS:JAAVVJ|G4P62_T008687"; gbkey "CDS"; locus_tag "G4P62_005294"; orig_transcript_id "gnl|WGS:JAAVVJ|G4P62_T008687"; product "sulfotransferase family cytosolic 2B member 1-like"; protein_id "KAF7226351.1"; exon_number "6";
CM025010.1	Genbank	start_codon	34424472	34424474	.	+	0	gene_id "G4P62_005294"; transcript_id "gnl|WGS:JAAVVJ|G4P62_T008687"; gbkey "CDS"; locus_tag "G4P62_005294"; orig_transcript_id "gnl|WGS:JAAVVJ|G4P62_T008687"; product "sulfotransferase family cytosolic 2B member 1-like"; protein_id "KAF7226351.1"; exon_number "1";
CM025010.1	Genbank	stop_codon	34438872	34438874	.	+	0	gene_id "G4P62_005294"; transcript_id "gnl|WGS:JAAVVJ|G4P62_T008687"; gbkey "CDS"; locus_tag "G4P62_005294"; orig_transcript_id "gnl|WGS:JAAVVJ|G4P62_T008687"; product "sulfotransferase family cytosolic 2B member 1-like"; protein_id "KAF7226351.1"; exon_number "6";
CM025010.1	Genbank	gene	34471590	34485929	.	+	.	gene_id "G4P62_005295"; transcript_id ""; description "sulfotransferase family cytosolic 2B member"; gbkey "Gene"; gene_biotype "protein_coding"; locus_tag "G4P62_005295"; note "LOC107378973";
CM025010.1	Genbank	transcript	34471590	34485929	.	+	.	gene_id "G4P62_005295"; transcript_id "gnl|WGS:JAAVVJ|G4P62_T008688"; gbkey "mRNA"; locus_tag "G4P62_005295"; note "transcript variant X1"; orig_protein_id "gnl|WGS:JAAVVJ|G4P62_P008688"; orig_transcript_id "gnl|WGS:JAAVVJ|G4P62_T008688"; product "sulfotransferase family cytosolic 2B member 1-like"; transcript_biotype "mRNA";
CM025010.1	Genbank	exon	34471590	34471815	.	+	.	gene_id "G4P62_005295"; transcript_id "gnl|WGS:JAAVVJ|G4P62_T008688"; locus_tag "G4P62_005295"; note "transcript variant X1"; orig_protein_id "gnl|WGS:JAAVVJ|G4P62_P008688"; orig_transcript_id "gnl|WGS:JAAVVJ|G4P62_T008688"; product "sulfotransferase family cytosolic 2B member 1-like"; transcript_biotype "mRNA"; exon_number "1";
CM025010.1	Genbank	exon	34477421	34477629	.	+	.	gene_id "G4P62_005295"; transcript_id "gnl|WGS:JAAVVJ|G4P62_T008688"; locus_tag "G4P62_005295"; note "transcript variant X1"; orig_protein_id "gnl|WGS:JAAVVJ|G4P62_P008688"; orig_transcript_id "gnl|WGS:JAAVVJ|G4P62_T008688"; product "sulfotransferase family cytosolic 2B member 1-like"; transcript_biotype "mRNA"; exon_number "2";
CM025010.1	Genbank	exon	34477716	34477842	.	+	.	gene_id "G4P62_005295"; transcript_id "gnl|WGS:JAAVVJ|G4P62_T008688"; locus_tag "G4P62_005295"; note "transcript variant X1"; orig_protein_id "gnl|WGS:JAAVVJ|G4P62_P008688"; orig_transcript_id "gnl|WGS:JAAVVJ|G4P62_T008688"; product "sulfotransferase family cytosolic 2B member 1-like"; transcript_biotype "mRNA"; exon_number "3";
CM025010.1	Genbank	exon	34478012	34478106	.	+	.	gene_id "G4P62_005295"; transcript_id "gnl|WGS:JAAVVJ|G4P62_T008688"; locus_tag "G4P62_005295"; note "transcript variant X1"; orig_protein_id "gnl|WGS:JAAVVJ|G4P62_P008688"; orig_transcript_id "gnl|WGS:JAAVVJ|G4P62_T008688"; product "sulfotransferase family cytosolic 2B member 1-like"; transcript_biotype "mRNA"; exon_number "4";
CM025010.1	Genbank	exon	34483099	34483279	.	+	.	gene_id "G4P62_005295"; transcript_id "gnl|WGS:JAAVVJ|G4P62_T008688"; locus_tag "G4P62_005295"; note "transcript variant X1"; orig_protein_id "gnl|WGS:JAAVVJ|G4P62_P008688"; orig_transcript_id "gnl|WGS:JAAVVJ|G4P62_T008688"; product "sulfotransferase family cytosolic 2B member 1-like"; transcript_biotype "mRNA"; exon_number "5";
CM025010.1	Genbank	exon	34485339	34485929	.	+	.	gene_id "G4P62_005295"; transcript_id "gnl|WGS:JAAVVJ|G4P62_T008688"; locus_tag "G4P62_005295"; note "transcript variant X1"; orig_protein_id "gnl|WGS:JAAVVJ|G4P62_P008688"; orig_transcript_id "gnl|WGS:JAAVVJ|G4P62_T008688"; product "sulfotransferase family cytosolic 2B member 1-like"; transcript_biotype "mRNA"; exon_number "6";
CM025010.1	Genbank	CDS	34471674	34471815	.	+	0	gene_id "G4P62_005295"; transcript_id "gnl|WGS:JAAVVJ|G4P62_T008688"; gbkey "CDS"; locus_tag "G4P62_005295"; orig_transcript_id "gnl|WGS:JAAVVJ|G4P62_T008688"; product "transcript variant X1"; protein_id "KAF7226352.1"; exon_number "1";
CM025010.1	Genbank	CDS	34477421	34477629	.	+	2	gene_id "G4P62_005295"; transcript_id "gnl|WGS:JAAVVJ|G4P62_T008688"; gbkey "CDS"; locus_tag "G4P62_005295"; orig_transcript_id "gnl|WGS:JAAVVJ|G4P62_T008688"; product "transcript variant X1"; protein_id "KAF7226352.1"; exon_number "2";
CM025010.1	Genbank	CDS	34477716	34477842	.	+	0	gene_id "G4P62_005295"; transcript_id "gnl|WGS:JAAVVJ|G4P62_T008688"; gbkey "CDS"; locus_tag "G4P62_005295"; orig_transcript_id "gnl|WGS:JAAVVJ|G4P62_T008688"; product "transcript variant X1"; protein_id "KAF7226352.1"; exon_number "3";
CM025010.1	Genbank	CDS	34478012	34478106	.	+	2	gene_id "G4P62_005295"; transcript_id "gnl|WGS:JAAVVJ|G4P62_T008688"; gbkey "CDS"; locus_tag "G4P62_005295"; orig_transcript_id "gnl|WGS:JAAVVJ|G4P62_T008688"; product "transcript variant X1"; protein_id "KAF7226352.1"; exon_number "4";
CM025010.1	Genbank	CDS	34483099	34483279	.	+	0	gene_id "G4P62_005295"; transcript_id "gnl|WGS:JAAVVJ|G4P62_T008688"; gbkey "CDS"; locus_tag "G4P62_005295"; orig_transcript_id "gnl|WGS:JAAVVJ|G4P62_T008688"; product "transcript variant X1"; protein_id "KAF7226352.1"; exon_number "5";
CM025010.1	Genbank	CDS	34485339	34485451	.	+	2	gene_id "G4P62_005295"; transcript_id "gnl|WGS:JAAVVJ|G4P62_T008688"; gbkey "CDS"; locus_tag "G4P62_005295"; orig_transcript_id "gnl|WGS:JAAVVJ|G4P62_T008688"; product "transcript variant X1"; protein_id "KAF7226352.1"; exon_number "6";
CM025010.1	Genbank	start_codon	34471674	34471676	.	+	0	gene_id "G4P62_005295"; transcript_id "gnl|WGS:JAAVVJ|G4P62_T008688"; gbkey "CDS"; locus_tag "G4P62_005295"; orig_transcript_id "gnl|WGS:JAAVVJ|G4P62_T008688"; product "transcript variant X1"; protein_id "KAF7226352.1"; exon_number "1";
CM025010.1	Genbank	stop_codon	34485452	34485454	.	+	0	gene_id "G4P62_005295"; transcript_id "gnl|WGS:JAAVVJ|G4P62_T008688"; gbkey "CDS"; locus_tag "G4P62_005295"; orig_transcript_id "gnl|WGS:JAAVVJ|G4P62_T008688"; product "transcript variant X1"; protein_id "KAF7226352.1"; exon_number "6";
CM025010.1	Genbank	transcript	34474034	34485923	.	+	.	gene_id "G4P62_005295"; transcript_id "gnl|WGS:JAAVVJ|G4P62_T008689"; gbkey "mRNA"; locus_tag "G4P62_005295"; note "transcript variant X2"; orig_protein_id "gnl|WGS:JAAVVJ|G4P62_P008689"; orig_transcript_id "gnl|WGS:JAAVVJ|G4P62_T008689"; product "sulfotransferase family cytosolic 2B member 1-like"; transcript_biotype "mRNA";
CM025010.1	Genbank	exon	34474034	34474427	.	+	.	gene_id "G4P62_005295"; transcript_id "gnl|WGS:JAAVVJ|G4P62_T008689"; locus_tag "G4P62_005295"; note "transcript variant X2"; orig_protein_id "gnl|WGS:JAAVVJ|G4P62_P008689"; orig_transcript_id "gnl|WGS:JAAVVJ|G4P62_T008689"; product "sulfotransferase family cytosolic 2B member 1-like"; transcript_biotype "mRNA"; exon_number "1";
CM025010.1	Genbank	exon	34477421	34477629	.	+	.	gene_id "G4P62_005295"; transcript_id "gnl|WGS:JAAVVJ|G4P62_T008689"; locus_tag "G4P62_005295"; note "transcript variant X2"; orig_protein_id "gnl|WGS:JAAVVJ|G4P62_P008689"; orig_transcript_id "gnl|WGS:JAAVVJ|G4P62_T008689"; product "sulfotransferase family cytosolic 2B member 1-like"; transcript_biotype "mRNA"; exon_number "2";
CM025010.1	Genbank	exon	34477716	34477842	.	+	.	gene_id "G4P62_005295"; transcript_id "gnl|WGS:JAAVVJ|G4P62_T008689"; locus_tag "G4P62_005295"; note "transcript variant X2"; orig_protein_id "gnl|WGS:JAAVVJ|G4P62_P008689"; orig_transcript_id "gnl|WGS:JAAVVJ|G4P62_T008689"; product "sulfotransferase family cytosolic 2B member 1-like"; transcript_biotype "mRNA"; exon_number "3";
CM025010.1	Genbank	exon	34478012	34478106	.	+	.	gene_id "G4P62_005295"; transcript_id "gnl|WGS:JAAVVJ|G4P62_T008689"; locus_tag "G4P62_005295"; note "transcript variant X2"; orig_protein_id "gnl|WGS:JAAVVJ|G4P62_P008689"; orig_transcript_id "gnl|WGS:JAAVVJ|G4P62_T008689"; product "sulfotransferase family cytosolic 2B member 1-like"; transcript_biotype "mRNA"; exon_number "4";
CM025010.1	Genbank	exon	34483099	34483279	.	+	.	gene_id "G4P62_005295"; transcript_id "gnl|WGS:JAAVVJ|G4P62_T008689"; locus_tag "G4P62_005295"; note "transcript variant X2"; orig_protein_id "gnl|WGS:JAAVVJ|G4P62_P008689"; orig_transcript_id "gnl|WGS:JAAVVJ|G4P62_T008689"; product "sulfotransferase family cytosolic 2B member 1-like"; transcript_biotype "mRNA"; exon_number "5";
CM025010.1	Genbank	exon	34485339	34485923	.	+	.	gene_id "G4P62_005295"; transcript_id "gnl|WGS:JAAVVJ|G4P62_T008689"; locus_tag "G4P62_005295"; note "transcript variant X2"; orig_protein_id "gnl|WGS:JAAVVJ|G4P62_P008689"; orig_transcript_id "gnl|WGS:JAAVVJ|G4P62_T008689"; product "sulfotransferase family cytosolic 2B member 1-like"; transcript_biotype "mRNA"; exon_number "6";
CM025010.1	Genbank	CDS	34474286	34474427	.	+	0	gene_id "G4P62_005295"; transcript_id "gnl|WGS:JAAVVJ|G4P62_T008689"; gbkey "CDS"; locus_tag "G4P62_005295"; orig_transcript_id "gnl|WGS:JAAVVJ|G4P62_T008689"; product "transcript variant X2"; protein_id "KAF7226353.1"; exon_number "1";
CM025010.1	Genbank	CDS	34477421	34477629	.	+	2	gene_id "G4P62_005295"; transcript_id "gnl|WGS:JAAVVJ|G4P62_T008689"; gbkey "CDS"; locus_tag "G4P62_005295"; orig_transcript_id "gnl|WGS:JAAVVJ|G4P62_T008689"; product "transcript variant X2"; protein_id "KAF7226353.1"; exon_number "2";
CM025010.1	Genbank	CDS	34477716	34477842	.	+	0	gene_id "G4P62_005295"; transcript_id "gnl|WGS:JAAVVJ|G4P62_T008689"; gbkey "CDS"; locus_tag "G4P62_005295"; orig_transcript_id "gnl|WGS:JAAVVJ|G4P62_T008689"; product "transcript variant X2"; protein_id "KAF7226353.1"; exon_number "3";
CM025010.1	Genbank	CDS	34478012	34478106	.	+	2	gene_id "G4P62_005295"; transcript_id "gnl|WGS:JAAVVJ|G4P62_T008689"; gbkey "CDS"; locus_tag "G4P62_005295"; orig_transcript_id "gnl|WGS:JAAVVJ|G4P62_T008689"; product "transcript variant X2"; protein_id "KAF7226353.1"; exon_number "4";
CM025010.1	Genbank	CDS	34483099	34483279	.	+	0	gene_id "G4P62_005295"; transcript_id "gnl|WGS:JAAVVJ|G4P62_T008689"; gbkey "CDS"; locus_tag "G4P62_005295"; orig_transcript_id "gnl|WGS:JAAVVJ|G4P62_T008689"; product "transcript variant X2"; protein_id "KAF7226353.1"; exon_number "5";
CM025010.1	Genbank	CDS	34485339	34485451	.	+	2	gene_id "G4P62_005295"; transcript_id "gnl|WGS:JAAVVJ|G4P62_T008689"; gbkey "CDS"; locus_tag "G4P62_005295"; orig_transcript_id "gnl|WGS:JAAVVJ|G4P62_T008689"; product "transcript variant X2"; protein_id "KAF7226353.1"; exon_number "6";
CM025010.1	Genbank	start_codon	34474286	34474288	.	+	0	gene_id "G4P62_005295"; transcript_id "gnl|WGS:JAAVVJ|G4P62_T008689"; gbkey "CDS"; locus_tag "G4P62_005295"; orig_transcript_id "gnl|WGS:JAAVVJ|G4P62_T008689"; product "transcript variant X2"; protein_id "KAF7226353.1"; exon_number "1";
CM025010.1	Genbank	stop_codon	34485452	34485454	.	+	0	gene_id "G4P62_005295"; transcript_id "gnl|WGS:JAAVVJ|G4P62_T008689"; gbkey "CDS"; locus_tag "G4P62_005295"; orig_transcript_id "gnl|WGS:JAAVVJ|G4P62_T008689"; product "transcript variant X2"; protein_id "KAF7226353.1"; exon_number "6";
CM025010.1	Genbank	gene	34499243	34558873	.	-	.	gene_id "G4P62_005296"; transcript_id ""; description "adenylate cyclase type 3"; gbkey "Gene"; gene "adcy3"; gene_biotype "protein_coding"; locus_tag "G4P62_005296";
CM025010.1	Genbank	transcript	34499243	34558873	.	-	.	gene_id "G4P62_005296"; transcript_id "gnl|WGS:JAAVVJ|G4P62_T008690"; gbkey "mRNA"; gene "adcy3"; locus_tag "G4P62_005296"; orig_protein_id "gnl|WGS:JAAVVJ|G4P62_P008690"; orig_transcript_id "gnl|WGS:JAAVVJ|G4P62_T008690"; product "adenylate cyclase 3"; transcript_biotype "mRNA";
CM025010.1	Genbank	exon	34558364	34558873	.	-	.	gene_id "G4P62_005296"; transcript_id "gnl|WGS:JAAVVJ|G4P62_T008690"; gene "adcy3"; locus_tag "G4P62_005296"; orig_protein_id "gnl|WGS:JAAVVJ|G4P62_P008690"; orig_transcript_id "gnl|WGS:JAAVVJ|G4P62_T008690"; product "adenylate cyclase 3"; transcript_biotype "mRNA"; exon_number "1";
CM025010.1	Genbank	exon	34553079	34554205	.	-	.	gene_id "G4P62_005296"; transcript_id "gnl|WGS:JAAVVJ|G4P62_T008690"; gene "adcy3"; locus_tag "G4P62_005296"; orig_protein_id "gnl|WGS:JAAVVJ|G4P62_P008690"; orig_transcript_id "gnl|WGS:JAAVVJ|G4P62_T008690"; product "adenylate cyclase 3"; transcript_biotype "mRNA"; exon_number "2";
CM025010.1	Genbank	exon	34548114	34548263	.	-	.	gene_id "G4P62_005296"; transcript_id "gnl|WGS:JAAVVJ|G4P62_T008690"; gene "adcy3"; locus_tag "G4P62_005296"; orig_protein_id "gnl|WGS:JAAVVJ|G4P62_P008690"; orig_transcript_id "gnl|WGS:JAAVVJ|G4P62_T008690"; product "adenylate cyclase 3"; transcript_biotype "mRNA"; exon_number "3";
CM025010.1	Genbank	exon	34545345	34545475	.	-	.	gene_id "G4P62_005296"; transcript_id "gnl|WGS:JAAVVJ|G4P62_T008690"; gene "adcy3"; locus_tag "G4P62_005296"; orig_protein_id "gnl|WGS:JAAVVJ|G4P62_P008690"; orig_transcript_id "gnl|WGS:JAAVVJ|G4P62_T008690"; product "adenylate cyclase 3"; transcript_biotype "mRNA"; exon_number "4";
CM025010.1	Genbank	exon	34541960	34542071	.	-	.	gene_id "G4P62_005296"; transcript_id "gnl|WGS:JAAVVJ|G4P62_T008690"; gene "adcy3"; locus_tag "G4P62_005296"; orig_protein_id "gnl|WGS:JAAVVJ|G4P62_P008690"; orig_transcript_id "gnl|WGS:JAAVVJ|G4P62_T008690"; product "adenylate cyclase 3"; transcript_biotype "mRNA"; exon_number "5";
CM025010.1	Genbank	exon	34541673	34541800	.	-	.	gene_id "G4P62_005296"; transcript_id "gnl|WGS:JAAVVJ|G4P62_T008690"; gene "adcy3"; locus_tag "G4P62_005296"; orig_protein_id "gnl|WGS:JAAVVJ|G4P62_P008690"; orig_transcript_id "gnl|WGS:JAAVVJ|G4P62_T008690"; product "adenylate cyclase 3"; transcript_biotype "mRNA"; exon_number "6";
CM025010.1	Genbank	exon	34540343	34540501	.	-	.	gene_id "G4P62_005296"; transcript_id "gnl|WGS:JAAVVJ|G4P62_T008690"; gene "adcy3"; locus_tag "G4P62_005296"; orig_protein_id "gnl|WGS:JAAVVJ|G4P62_P008690"; orig_transcript_id "gnl|WGS:JAAVVJ|G4P62_T008690"; product "adenylate cyclase 3"; transcript_biotype "mRNA"; exon_number "7";
CM025010.1	Genbank	exon	34538497	34538662	.	-	.	gene_id "G4P62_005296"; transcript_id "gnl|WGS:JAAVVJ|G4P62_T008690"; gene "adcy3"; locus_tag "G4P62_005296"; orig_protein_id "gnl|WGS:JAAVVJ|G4P62_P008690"; orig_transcript_id "gnl|WGS:JAAVVJ|G4P62_T008690"; product "adenylate cyclase 3"; transcript_biotype "mRNA"; exon_number "8";
CM025010.1	Genbank	exon	34536421	34536540	.	-	.	gene_id "G4P62_005296"; transcript_id "gnl|WGS:JAAVVJ|G4P62_T008690"; gene "adcy3"; locus_tag "G4P62_005296"; orig_protein_id "gnl|WGS:JAAVVJ|G4P62_P008690"; orig_transcript_id "gnl|WGS:JAAVVJ|G4P62_T008690"; product "adenylate cyclase 3"; transcript_biotype "mRNA"; exon_number "9";
CM025010.1	Genbank	exon	34533076	34533218	.	-	.	gene_id "G4P62_005296"; transcript_id "gnl|WGS:JAAVVJ|G4P62_T008690"; gene "adcy3"; locus_tag "G4P62_005296"; orig_protein_id "gnl|WGS:JAAVVJ|G4P62_P008690"; orig_transcript_id "gnl|WGS:JAAVVJ|G4P62_T008690"; product "adenylate cyclase 3"; transcript_biotype "mRNA"; exon_number "10";
CM025010.1	Genbank	exon	34532586	34532747	.	-	.	gene_id "G4P62_005296"; transcript_id "gnl|WGS:JAAVVJ|G4P62_T008690"; gene "adcy3"; locus_tag "G4P62_005296"; orig_protein_id "gnl|WGS:JAAVVJ|G4P62_P008690"; orig_transcript_id "gnl|WGS:JAAVVJ|G4P62_T008690"; product "adenylate cyclase 3"; transcript_biotype "mRNA"; exon_number "11";
CM025010.1	Genbank	exon	34532389	34532476	.	-	.	gene_id "G4P62_005296"; transcript_id "gnl|WGS:JAAVVJ|G4P62_T008690"; gene "adcy3"; locus_tag "G4P62_005296"; orig_protein_id "gnl|WGS:JAAVVJ|G4P62_P008690"; orig_transcript_id "gnl|WGS:JAAVVJ|G4P62_T008690"; product "adenylate cyclase 3"; transcript_biotype "mRNA"; exon_number "12";
CM025010.1	Genbank	exon	34515759	34515875	.	-	.	gene_id "G4P62_005296"; transcript_id "gnl|WGS:JAAVVJ|G4P62_T008690"; gene "adcy3"; locus_tag "G4P62_005296"; orig_protein_id "gnl|WGS:JAAVVJ|G4P62_P008690"; orig_transcript_id "gnl|WGS:JAAVVJ|G4P62_T008690"; product "adenylate cyclase 3"; transcript_biotype "mRNA"; exon_number "13";
CM025010.1	Genbank	exon	34515284	34515564	.	-	.	gene_id "G4P62_005296"; transcript_id "gnl|WGS:JAAVVJ|G4P62_T008690"; gene "adcy3"; locus_tag "G4P62_005296"; orig_protein_id "gnl|WGS:JAAVVJ|G4P62_P008690"; orig_transcript_id "gnl|WGS:JAAVVJ|G4P62_T008690"; product "adenylate cyclase 3"; transcript_biotype "mRNA"; exon_number "14";
CM025010.1	Genbank	exon	34514870	34514951	.	-	.	gene_id "G4P62_005296"; transcript_id "gnl|WGS:JAAVVJ|G4P62_T008690"; gene "adcy3"; locus_tag "G4P62_005296"; orig_protein_id "gnl|WGS:JAAVVJ|G4P62_P008690"; orig_transcript_id "gnl|WGS:JAAVVJ|G4P62_T008690"; product "adenylate cyclase 3"; transcript_biotype "mRNA"; exon_number "15";
CM025010.1	Genbank	exon	34513998	34514156	.	-	.	gene_id "G4P62_005296"; transcript_id "gnl|WGS:JAAVVJ|G4P62_T008690"; gene "adcy3"; locus_tag "G4P62_005296"; orig_protein_id "gnl|WGS:JAAVVJ|G4P62_P008690"; orig_transcript_id "gnl|WGS:JAAVVJ|G4P62_T008690"; product "adenylate cyclase 3"; transcript_biotype "mRNA"; exon_number "16";
CM025010.1	Genbank	exon	34512833	34512979	.	-	.	gene_id "G4P62_005296"; transcript_id "gnl|WGS:JAAVVJ|G4P62_T008690"; gene "adcy3"; locus_tag "G4P62_005296"; orig_protein_id "gnl|WGS:JAAVVJ|G4P62_P008690"; orig_transcript_id "gnl|WGS:JAAVVJ|G4P62_T008690"; product "adenylate cyclase 3"; transcript_biotype "mRNA"; exon_number "17";
CM025010.1	Genbank	exon	34508978	34509091	.	-	.	gene_id "G4P62_005296"; transcript_id "gnl|WGS:JAAVVJ|G4P62_T008690"; gene "adcy3"; locus_tag "G4P62_005296"; orig_protein_id "gnl|WGS:JAAVVJ|G4P62_P008690"; orig_transcript_id "gnl|WGS:JAAVVJ|G4P62_T008690"; product "adenylate cyclase 3"; transcript_biotype "mRNA"; exon_number "18";
CM025010.1	Genbank	exon	34505839	34505965	.	-	.	gene_id "G4P62_005296"; transcript_id "gnl|WGS:JAAVVJ|G4P62_T008690"; gene "adcy3"; locus_tag "G4P62_005296"; orig_protein_id "gnl|WGS:JAAVVJ|G4P62_P008690"; orig_transcript_id "gnl|WGS:JAAVVJ|G4P62_T008690"; product "adenylate cyclase 3"; transcript_biotype "mRNA"; exon_number "19";
CM025010.1	Genbank	exon	34503964	34504088	.	-	.	gene_id "G4P62_005296"; transcript_id "gnl|WGS:JAAVVJ|G4P62_T008690"; gene "adcy3"; locus_tag "G4P62_005296"; orig_protein_id "gnl|WGS:JAAVVJ|G4P62_P008690"; orig_transcript_id "gnl|WGS:JAAVVJ|G4P62_T008690"; product "adenylate cyclase 3"; transcript_biotype "mRNA"; exon_number "20";
CM025010.1	Genbank	exon	34499243	34500913	.	-	.	gene_id "G4P62_005296"; transcript_id "gnl|WGS:JAAVVJ|G4P62_T008690"; gene "adcy3"; locus_tag "G4P62_005296"; orig_protein_id "gnl|WGS:JAAVVJ|G4P62_P008690"; orig_transcript_id "gnl|WGS:JAAVVJ|G4P62_T008690"; product "adenylate cyclase 3"; transcript_biotype "mRNA"; exon_number "21";
CM025010.1	Genbank	CDS	34553079	34553762	.	-	0	gene_id "G4P62_005296"; transcript_id "gnl|WGS:JAAVVJ|G4P62_T008690"; gbkey "CDS"; gene "adcy3"; locus_tag "G4P62_005296"; orig_transcript_id "gnl|WGS:JAAVVJ|G4P62_T008690"; product "adenylate cyclase 3"; protein_id "KAF7226354.1"; exon_number "2";
CM025010.1	Genbank	CDS	34548114	34548263	.	-	0	gene_id "G4P62_005296"; transcript_id "gnl|WGS:JAAVVJ|G4P62_T008690"; gbkey "CDS"; gene "adcy3"; locus_tag "G4P62_005296"; orig_transcript_id "gnl|WGS:JAAVVJ|G4P62_T008690"; product "adenylate cyclase 3"; protein_id "KAF7226354.1"; exon_number "3";
CM025010.1	Genbank	CDS	34545345	34545475	.	-	0	gene_id "G4P62_005296"; transcript_id "gnl|WGS:JAAVVJ|G4P62_T008690"; gbkey "CDS"; gene "adcy3"; locus_tag "G4P62_005296"; orig_transcript_id "gnl|WGS:JAAVVJ|G4P62_T008690"; product "adenylate cyclase 3"; protein_id "KAF7226354.1"; exon_number "4";
CM025010.1	Genbank	CDS	34541960	34542071	.	-	1	gene_id "G4P62_005296"; transcript_id "gnl|WGS:JAAVVJ|G4P62_T008690"; gbkey "CDS"; gene "adcy3"; locus_tag "G4P62_005296"; orig_transcript_id "gnl|WGS:JAAVVJ|G4P62_T008690"; product "adenylate cyclase 3"; protein_id "KAF7226354.1"; exon_number "5";
CM025010.1	Genbank	CDS	34541673	34541800	.	-	0	gene_id "G4P62_005296"; transcript_id "gnl|WGS:JAAVVJ|G4P62_T008690"; gbkey "CDS"; gene "adcy3"; locus_tag "G4P62_005296"; orig_transcript_id "gnl|WGS:JAAVVJ|G4P62_T008690"; product "adenylate cyclase 3"; protein_id "KAF7226354.1"; exon_number "6";
CM025010.1	Genbank	CDS	34540343	34540501	.	-	1	gene_id "G4P62_005296"; transcript_id "gnl|WGS:JAAVVJ|G4P62_T008690"; gbkey "CDS"; gene "adcy3"; locus_tag "G4P62_005296"; orig_transcript_id "gnl|WGS:JAAVVJ|G4P62_T008690"; product "adenylate cyclase 3"; protein_id "KAF7226354.1"; exon_number "7";
CM025010.1	Genbank	CDS	34538497	34538662	.	-	1	gene_id "G4P62_005296"; transcript_id "gnl|WGS:JAAVVJ|G4P62_T008690"; gbkey "CDS"; gene "adcy3"; locus_tag "G4P62_005296"; orig_transcript_id "gnl|WGS:JAAVVJ|G4P62_T008690"; product "adenylate cyclase 3"; protein_id "KAF7226354.1"; exon_number "8";
CM025010.1	Genbank	CDS	34536421	34536540	.	-	0	gene_id "G4P62_005296"; transcript_id "gnl|WGS:JAAVVJ|G4P62_T008690"; gbkey "CDS"; gene "adcy3"; locus_tag "G4P62_005296"; orig_transcript_id "gnl|WGS:JAAVVJ|G4P62_T008690"; product "adenylate cyclase 3"; protein_id "KAF7226354.1"; exon_number "9";
CM025010.1	Genbank	CDS	34533076	34533218	.	-	0	gene_id "G4P62_005296"; transcript_id "gnl|WGS:JAAVVJ|G4P62_T008690"; gbkey "CDS"; gene "adcy3"; locus_tag "G4P62_005296"; orig_transcript_id "gnl|WGS:JAAVVJ|G4P62_T008690"; product "adenylate cyclase 3"; protein_id "KAF7226354.1"; exon_number "10";
CM025010.1	Genbank	CDS	34532586	34532747	.	-	1	gene_id "G4P62_005296"; transcript_id "gnl|WGS:JAAVVJ|G4P62_T008690"; gbkey "CDS"; gene "adcy3"; locus_tag "G4P62_005296"; orig_transcript_id "gnl|WGS:JAAVVJ|G4P62_T008690"; product "adenylate cyclase 3"; protein_id "KAF7226354.1"; exon_number "11";
CM025010.1	Genbank	CDS	34532389	34532476	.	-	1	gene_id "G4P62_005296"; transcript_id "gnl|WGS:JAAVVJ|G4P62_T008690"; gbkey "CDS"; gene "adcy3"; locus_tag "G4P62_005296"; orig_transcript_id "gnl|WGS:JAAVVJ|G4P62_T008690"; product "adenylate cyclase 3"; protein_id "KAF7226354.1"; exon_number "12";
CM025010.1	Genbank	CDS	34515759	34515875	.	-	0	gene_id "G4P62_005296"; transcript_id "gnl|WGS:JAAVVJ|G4P62_T008690"; gbkey "CDS"; gene "adcy3"; locus_tag "G4P62_005296"; orig_transcript_id "gnl|WGS:JAAVVJ|G4P62_T008690"; product "adenylate cyclase 3"; protein_id "KAF7226354.1"; exon_number "13";
CM025010.1	Genbank	CDS	34515284	34515564	.	-	0	gene_id "G4P62_005296"; transcript_id "gnl|WGS:JAAVVJ|G4P62_T008690"; gbkey "CDS"; gene "adcy3"; locus_tag "G4P62_005296"; orig_transcript_id "gnl|WGS:JAAVVJ|G4P62_T008690"; product "adenylate cyclase 3"; protein_id "KAF7226354.1"; exon_number "14";
CM025010.1	Genbank	CDS	34514870	34514951	.	-	1	gene_id "G4P62_005296"; transcript_id "gnl|WGS:JAAVVJ|G4P62_T008690"; gbkey "CDS"; gene "adcy3"; locus_tag "G4P62_005296"; orig_transcript_id "gnl|WGS:JAAVVJ|G4P62_T008690"; product "adenylate cyclase 3"; protein_id "KAF7226354.1"; exon_number "15";
CM025010.1	Genbank	CDS	34513998	34514156	.	-	0	gene_id "G4P62_005296"; transcript_id "gnl|WGS:JAAVVJ|G4P62_T008690"; gbkey "CDS"; gene "adcy3"; locus_tag "G4P62_005296"; orig_transcript_id "gnl|WGS:JAAVVJ|G4P62_T008690"; product "adenylate cyclase 3"; protein_id "KAF7226354.1"; exon_number "16";
CM025010.1	Genbank	CDS	34512833	34512979	.	-	0	gene_id "G4P62_005296"; transcript_id "gnl|WGS:JAAVVJ|G4P62_T008690"; gbkey "CDS"; gene "adcy3"; locus_tag "G4P62_005296"; orig_transcript_id "gnl|WGS:JAAVVJ|G4P62_T008690"; product "adenylate cyclase 3"; protein_id "KAF7226354.1"; exon_number "17";
CM025010.1	Genbank	CDS	34508978	34509091	.	-	0	gene_id "G4P62_005296"; transcript_id "gnl|WGS:JAAVVJ|G4P62_T008690"; gbkey "CDS"; gene "adcy3"; locus_tag "G4P62_005296"; orig_transcript_id "gnl|WGS:JAAVVJ|G4P62_T008690"; product "adenylate cyclase 3"; protein_id "KAF7226354.1"; exon_number "18";
CM025010.1	Genbank	CDS	34505839	34505965	.	-	0	gene_id "G4P62_005296"; transcript_id "gnl|WGS:JAAVVJ|G4P62_T008690"; gbkey "CDS"; gene "adcy3"; locus_tag "G4P62_005296"; orig_transcript_id "gnl|WGS:JAAVVJ|G4P62_T008690"; product "adenylate cyclase 3"; protein_id "KAF7226354.1"; exon_number "19";
CM025010.1	Genbank	CDS	34503964	34504088	.	-	2	gene_id "G4P62_005296"; transcript_id "gnl|WGS:JAAVVJ|G4P62_T008690"; gbkey "CDS"; gene "adcy3"; locus_tag "G4P62_005296"; orig_transcript_id "gnl|WGS:JAAVVJ|G4P62_T008690"; product "adenylate cyclase 3"; protein_id "KAF7226354.1"; exon_number "20";
CM025010.1	Genbank	CDS	34500737	34500913	.	-	0	gene_id "G4P62_005296"; transcript_id "gnl|WGS:JAAVVJ|G4P62_T008690"; gbkey "CDS"; gene "adcy3"; locus_tag "G4P62_005296"; orig_transcript_id "gnl|WGS:JAAVVJ|G4P62_T008690"; product "adenylate cyclase 3"; protein_id "KAF7226354.1"; exon_number "21";
CM025010.1	Genbank	start_codon	34553760	34553762	.	-	0	gene_id "G4P62_005296"; transcript_id "gnl|WGS:JAAVVJ|G4P62_T008690"; gbkey "CDS"; gene "adcy3"; locus_tag "G4P62_005296"; orig_transcript_id "gnl|WGS:JAAVVJ|G4P62_T008690"; product "adenylate cyclase 3"; protein_id "KAF7226354.1"; exon_number "2";
CM025010.1	Genbank	stop_codon	34500734	34500736	.	-	0	gene_id "G4P62_005296"; transcript_id "gnl|WGS:JAAVVJ|G4P62_T008690"; gbkey "CDS"; gene "adcy3"; locus_tag "G4P62_005296"; orig_transcript_id "gnl|WGS:JAAVVJ|G4P62_T008690"; product "adenylate cyclase 3"; protein_id "KAF7226354.1"; exon_number "21";
CM025010.1	Genbank	gene	34576054	34596377	.	+	.	gene_id "G4P62_005298"; transcript_id ""; description "dysbindin-A-like"; gbkey "Gene"; gene_biotype "protein_coding"; locus_tag "G4P62_005298"; note "LOC107378978";
CM025010.1	Genbank	transcript	34576054	34596377	.	+	.	gene_id "G4P62_005298"; transcript_id "gnl|WGS:JAAVVJ|G4P62_T008692"; gbkey "mRNA"; locus_tag "G4P62_005298"; orig_protein_id "gnl|WGS:JAAVVJ|G4P62_P008692"; orig_transcript_id "gnl|WGS:JAAVVJ|G4P62_T008692"; product "dysbindin-A-like"; transcript_biotype "mRNA";
CM025010.1	Genbank	exon	34576054	34576194	.	+	.	gene_id "G4P62_005298"; transcript_id "gnl|WGS:JAAVVJ|G4P62_T008692"; locus_tag "G4P62_005298"; orig_protein_id "gnl|WGS:JAAVVJ|G4P62_P008692"; orig_transcript_id "gnl|WGS:JAAVVJ|G4P62_T008692"; product "dysbindin-A-like"; transcript_biotype "mRNA"; exon_number "1";
CM025010.1	Genbank	exon	34578410	34578463	.	+	.	gene_id "G4P62_005298"; transcript_id "gnl|WGS:JAAVVJ|G4P62_T008692"; locus_tag "G4P62_005298"; orig_protein_id "gnl|WGS:JAAVVJ|G4P62_P008692"; orig_transcript_id "gnl|WGS:JAAVVJ|G4P62_T008692"; product "dysbindin-A-like"; transcript_biotype "mRNA"; exon_number "2";
CM025010.1	Genbank	exon	34579930	34579980	.	+	.	gene_id "G4P62_005298"; transcript_id "gnl|WGS:JAAVVJ|G4P62_T008692"; locus_tag "G4P62_005298"; orig_protein_id "gnl|WGS:JAAVVJ|G4P62_P008692"; orig_transcript_id "gnl|WGS:JAAVVJ|G4P62_T008692"; product "dysbindin-A-like"; transcript_biotype "mRNA"; exon_number "3";
CM025010.1	Genbank	exon	34580069	34580129	.	+	.	gene_id "G4P62_005298"; transcript_id "gnl|WGS:JAAVVJ|G4P62_T008692"; locus_tag "G4P62_005298"; orig_protein_id "gnl|WGS:JAAVVJ|G4P62_P008692"; orig_transcript_id "gnl|WGS:JAAVVJ|G4P62_T008692"; product "dysbindin-A-like"; transcript_biotype "mRNA"; exon_number "4";
CM025010.1	Genbank	exon	34580741	34580873	.	+	.	gene_id "G4P62_005298"; transcript_id "gnl|WGS:JAAVVJ|G4P62_T008692"; locus_tag "G4P62_005298"; orig_protein_id "gnl|WGS:JAAVVJ|G4P62_P008692"; orig_transcript_id "gnl|WGS:JAAVVJ|G4P62_T008692"; product "dysbindin-A-like"; transcript_biotype "mRNA"; exon_number "5";
CM025010.1	Genbank	exon	34582152	34582307	.	+	.	gene_id "G4P62_005298"; transcript_id "gnl|WGS:JAAVVJ|G4P62_T008692"; locus_tag "G4P62_005298"; orig_protein_id "gnl|WGS:JAAVVJ|G4P62_P008692"; orig_transcript_id "gnl|WGS:JAAVVJ|G4P62_T008692"; product "dysbindin-A-like"; transcript_biotype "mRNA"; exon_number "6";
CM025010.1	Genbank	exon	34588587	34588733	.	+	.	gene_id "G4P62_005298"; transcript_id "gnl|WGS:JAAVVJ|G4P62_T008692"; locus_tag "G4P62_005298"; orig_protein_id "gnl|WGS:JAAVVJ|G4P62_P008692"; orig_transcript_id "gnl|WGS:JAAVVJ|G4P62_T008692"; product "dysbindin-A-like"; transcript_biotype "mRNA"; exon_number "7";
CM025010.1	Genbank	exon	34595541	34595669	.	+	.	gene_id "G4P62_005298"; transcript_id "gnl|WGS:JAAVVJ|G4P62_T008692"; locus_tag "G4P62_005298"; orig_protein_id "gnl|WGS:JAAVVJ|G4P62_P008692"; orig_transcript_id "gnl|WGS:JAAVVJ|G4P62_T008692"; product "dysbindin-A-like"; transcript_biotype "mRNA"; exon_number "8";
CM025010.1	Genbank	exon	34595837	34596377	.	+	.	gene_id "G4P62_005298"; transcript_id "gnl|WGS:JAAVVJ|G4P62_T008692"; locus_tag "G4P62_005298"; orig_protein_id "gnl|WGS:JAAVVJ|G4P62_P008692"; orig_transcript_id "gnl|WGS:JAAVVJ|G4P62_T008692"; product "dysbindin-A-like"; transcript_biotype "mRNA"; exon_number "9";
CM025010.1	Genbank	CDS	34576139	34576194	.	+	0	gene_id "G4P62_005298"; transcript_id "gnl|WGS:JAAVVJ|G4P62_T008692"; gbkey "CDS"; locus_tag "G4P62_005298"; orig_transcript_id "gnl|WGS:JAAVVJ|G4P62_T008692"; product "dysbindin-A-like"; protein_id "KAF7226355.1"; exon_number "1";
CM025010.1	Genbank	CDS	34578410	34578463	.	+	1	gene_id "G4P62_005298"; transcript_id "gnl|WGS:JAAVVJ|G4P62_T008692"; gbkey "CDS"; locus_tag "G4P62_005298"; orig_transcript_id "gnl|WGS:JAAVVJ|G4P62_T008692"; product "dysbindin-A-like"; protein_id "KAF7226355.1"; exon_number "2";
CM025010.1	Genbank	CDS	34579930	34579980	.	+	1	gene_id "G4P62_005298"; transcript_id "gnl|WGS:JAAVVJ|G4P62_T008692"; gbkey "CDS"; locus_tag "G4P62_005298"; orig_transcript_id "gnl|WGS:JAAVVJ|G4P62_T008692"; product "dysbindin-A-like"; protein_id "KAF7226355.1"; exon_number "3";
CM025010.1	Genbank	CDS	34580069	34580129	.	+	1	gene_id "G4P62_005298"; transcript_id "gnl|WGS:JAAVVJ|G4P62_T008692"; gbkey "CDS"; locus_tag "G4P62_005298"; orig_transcript_id "gnl|WGS:JAAVVJ|G4P62_T008692"; product "dysbindin-A-like"; protein_id "KAF7226355.1"; exon_number "4";
CM025010.1	Genbank	CDS	34580741	34580873	.	+	0	gene_id "G4P62_005298"; transcript_id "gnl|WGS:JAAVVJ|G4P62_T008692"; gbkey "CDS"; locus_tag "G4P62_005298"; orig_transcript_id "gnl|WGS:JAAVVJ|G4P62_T008692"; product "dysbindin-A-like"; protein_id "KAF7226355.1"; exon_number "5";
CM025010.1	Genbank	CDS	34582152	34582307	.	+	2	gene_id "G4P62_005298"; transcript_id "gnl|WGS:JAAVVJ|G4P62_T008692"; gbkey "CDS"; locus_tag "G4P62_005298"; orig_transcript_id "gnl|WGS:JAAVVJ|G4P62_T008692"; product "dysbindin-A-like"; protein_id "KAF7226355.1"; exon_number "6";
CM025010.1	Genbank	CDS	34588587	34588733	.	+	2	gene_id "G4P62_005298"; transcript_id "gnl|WGS:JAAVVJ|G4P62_T008692"; gbkey "CDS"; locus_tag "G4P62_005298"; orig_transcript_id "gnl|WGS:JAAVVJ|G4P62_T008692"; product "dysbindin-A-like"; protein_id "KAF7226355.1"; exon_number "7";
CM025010.1	Genbank	CDS	34595541	34595669	.	+	2	gene_id "G4P62_005298"; transcript_id "gnl|WGS:JAAVVJ|G4P62_T008692"; gbkey "CDS"; locus_tag "G4P62_005298"; orig_transcript_id "gnl|WGS:JAAVVJ|G4P62_T008692"; product "dysbindin-A-like"; protein_id "KAF7226355.1"; exon_number "8";
CM025010.1	Genbank	CDS	34595837	34596072	.	+	2	gene_id "G4P62_005298"; transcript_id "gnl|WGS:JAAVVJ|G4P62_T008692"; gbkey "CDS"; locus_tag "G4P62_005298"; orig_transcript_id "gnl|WGS:JAAVVJ|G4P62_T008692"; product "dysbindin-A-like"; protein_id "KAF7226355.1"; exon_number "9";
CM025010.1	Genbank	start_codon	34576139	34576141	.	+	0	gene_id "G4P62_005298"; transcript_id "gnl|WGS:JAAVVJ|G4P62_T008692"; gbkey "CDS"; locus_tag "G4P62_005298"; orig_transcript_id "gnl|WGS:JAAVVJ|G4P62_T008692"; product "dysbindin-A-like"; protein_id "KAF7226355.1"; exon_number "1";
CM025010.1	Genbank	stop_codon	34596073	34596075	.	+	0	gene_id "G4P62_005298"; transcript_id "gnl|WGS:JAAVVJ|G4P62_T008692"; gbkey "CDS"; locus_tag "G4P62_005298"; orig_transcript_id "gnl|WGS:JAAVVJ|G4P62_T008692"; product "dysbindin-A-like"; protein_id "KAF7226355.1"; exon_number "9";
CM025010.1	Genbank	gene	34599204	34641118	.	+	.	gene_id "G4P62_005299"; transcript_id ""; description "sodium- and chloride-dependent transporter"; gbkey "Gene"; gene "slc6a20"; gene_biotype "protein_coding"; locus_tag "G4P62_005299";
CM025010.1	Genbank	transcript	34599204	34641118	.	+	.	gene_id "G4P62_005299"; transcript_id "gnl|WGS:JAAVVJ|G4P62_T008693"; gbkey "mRNA"; gene "slc6a20"; locus_tag "G4P62_005299"; orig_protein_id "gnl|WGS:JAAVVJ|G4P62_P008693"; orig_transcript_id "gnl|WGS:JAAVVJ|G4P62_T008693"; product "solute carrier family 6 member 20"; transcript_biotype "mRNA";
CM025010.1	Genbank	exon	34599204	34599411	.	+	.	gene_id "G4P62_005299"; transcript_id "gnl|WGS:JAAVVJ|G4P62_T008693"; gene "slc6a20"; locus_tag "G4P62_005299"; orig_protein_id "gnl|WGS:JAAVVJ|G4P62_P008693"; orig_transcript_id "gnl|WGS:JAAVVJ|G4P62_T008693"; product "solute carrier family 6 member 20"; transcript_biotype "mRNA"; exon_number "1";
CM025010.1	Genbank	exon	34610013	34610153	.	+	.	gene_id "G4P62_005299"; transcript_id "gnl|WGS:JAAVVJ|G4P62_T008693"; gene "slc6a20"; locus_tag "G4P62_005299"; orig_protein_id "gnl|WGS:JAAVVJ|G4P62_P008693"; orig_transcript_id "gnl|WGS:JAAVVJ|G4P62_T008693"; product "solute carrier family 6 member 20"; transcript_biotype "mRNA"; exon_number "2";
CM025010.1	Genbank	exon	34613791	34613882	.	+	.	gene_id "G4P62_005299"; transcript_id "gnl|WGS:JAAVVJ|G4P62_T008693"; gene "slc6a20"; locus_tag "G4P62_005299"; orig_protein_id "gnl|WGS:JAAVVJ|G4P62_P008693"; orig_transcript_id "gnl|WGS:JAAVVJ|G4P62_T008693"; product "solute carrier family 6 member 20"; transcript_biotype "mRNA"; exon_number "3";
CM025010.1	Genbank	exon	34613991	34614218	.	+	.	gene_id "G4P62_005299"; transcript_id "gnl|WGS:JAAVVJ|G4P62_T008693"; gene "slc6a20"; locus_tag "G4P62_005299"; orig_protein_id "gnl|WGS:JAAVVJ|G4P62_P008693"; orig_transcript_id "gnl|WGS:JAAVVJ|G4P62_T008693"; product "solute carrier family 6 member 20"; transcript_biotype "mRNA"; exon_number "4";
CM025010.1	Genbank	exon	34619124	34619234	.	+	.	gene_id "G4P62_005299"; transcript_id "gnl|WGS:JAAVVJ|G4P62_T008693"; gene "slc6a20"; locus_tag "G4P62_005299"; orig_protein_id "gnl|WGS:JAAVVJ|G4P62_P008693"; orig_transcript_id "gnl|WGS:JAAVVJ|G4P62_T008693"; product "solute carrier family 6 member 20"; transcript_biotype "mRNA"; exon_number "5";
CM025010.1	Genbank	exon	34619344	34619585	.	+	.	gene_id "G4P62_005299"; transcript_id "gnl|WGS:JAAVVJ|G4P62_T008693"; gene "slc6a20"; locus_tag "G4P62_005299"; orig_protein_id "gnl|WGS:JAAVVJ|G4P62_P008693"; orig_transcript_id "gnl|WGS:JAAVVJ|G4P62_T008693"; product "solute carrier family 6 member 20"; transcript_biotype "mRNA"; exon_number "6";
CM025010.1	Genbank	exon	34624037	34624199	.	+	.	gene_id "G4P62_005299"; transcript_id "gnl|WGS:JAAVVJ|G4P62_T008693"; gene "slc6a20"; locus_tag "G4P62_005299"; orig_protein_id "gnl|WGS:JAAVVJ|G4P62_P008693"; orig_transcript_id "gnl|WGS:JAAVVJ|G4P62_T008693"; product "solute carrier family 6 member 20"; transcript_biotype "mRNA"; exon_number "7";
CM025010.1	Genbank	exon	34630583	34630784	.	+	.	gene_id "G4P62_005299"; transcript_id "gnl|WGS:JAAVVJ|G4P62_T008693"; gene "slc6a20"; locus_tag "G4P62_005299"; orig_protein_id "gnl|WGS:JAAVVJ|G4P62_P008693"; orig_transcript_id "gnl|WGS:JAAVVJ|G4P62_T008693"; product "solute carrier family 6 member 20"; transcript_biotype "mRNA"; exon_number "8";
CM025010.1	Genbank	exon	34633899	34634058	.	+	.	gene_id "G4P62_005299"; transcript_id "gnl|WGS:JAAVVJ|G4P62_T008693"; gene "slc6a20"; locus_tag "G4P62_005299"; orig_protein_id "gnl|WGS:JAAVVJ|G4P62_P008693"; orig_transcript_id "gnl|WGS:JAAVVJ|G4P62_T008693"; product "solute carrier family 6 member 20"; transcript_biotype "mRNA"; exon_number "9";
CM025010.1	Genbank	exon	34634143	34634308	.	+	.	gene_id "G4P62_005299"; transcript_id "gnl|WGS:JAAVVJ|G4P62_T008693"; gene "slc6a20"; locus_tag "G4P62_005299"; orig_protein_id "gnl|WGS:JAAVVJ|G4P62_P008693"; orig_transcript_id "gnl|WGS:JAAVVJ|G4P62_T008693"; product "solute carrier family 6 member 20"; transcript_biotype "mRNA"; exon_number "10";
CM025010.1	Genbank	exon	34640038	34641118	.	+	.	gene_id "G4P62_005299"; transcript_id "gnl|WGS:JAAVVJ|G4P62_T008693"; gene "slc6a20"; locus_tag "G4P62_005299"; orig_protein_id "gnl|WGS:JAAVVJ|G4P62_P008693"; orig_transcript_id "gnl|WGS:JAAVVJ|G4P62_T008693"; product "solute carrier family 6 member 20"; transcript_biotype "mRNA"; exon_number "11";
CM025010.1	Genbank	CDS	34599288	34599411	.	+	0	gene_id "G4P62_005299"; transcript_id "gnl|WGS:JAAVVJ|G4P62_T008693"; gbkey "CDS"; gene "slc6a20"; locus_tag "G4P62_005299"; orig_transcript_id "gnl|WGS:JAAVVJ|G4P62_T008693"; product "solute carrier family 6 member 20"; protein_id "KAF7226356.1"; exon_number "1";
CM025010.1	Genbank	CDS	34610013	34610153	.	+	2	gene_id "G4P62_005299"; transcript_id "gnl|WGS:JAAVVJ|G4P62_T008693"; gbkey "CDS"; gene "slc6a20"; locus_tag "G4P62_005299"; orig_transcript_id "gnl|WGS:JAAVVJ|G4P62_T008693"; product "solute carrier family 6 member 20"; protein_id "KAF7226356.1"; exon_number "2";
CM025010.1	Genbank	CDS	34613791	34613882	.	+	2	gene_id "G4P62_005299"; transcript_id "gnl|WGS:JAAVVJ|G4P62_T008693"; gbkey "CDS"; gene "slc6a20"; locus_tag "G4P62_005299"; orig_transcript_id "gnl|WGS:JAAVVJ|G4P62_T008693"; product "solute carrier family 6 member 20"; protein_id "KAF7226356.1"; exon_number "3";
CM025010.1	Genbank	CDS	34613991	34614218	.	+	0	gene_id "G4P62_005299"; transcript_id "gnl|WGS:JAAVVJ|G4P62_T008693"; gbkey "CDS"; gene "slc6a20"; locus_tag "G4P62_005299"; orig_transcript_id "gnl|WGS:JAAVVJ|G4P62_T008693"; product "solute carrier family 6 member 20"; protein_id "KAF7226356.1"; exon_number "4";
CM025010.1	Genbank	CDS	34619124	34619234	.	+	0	gene_id "G4P62_005299"; transcript_id "gnl|WGS:JAAVVJ|G4P62_T008693"; gbkey "CDS"; gene "slc6a20"; locus_tag "G4P62_005299"; orig_transcript_id "gnl|WGS:JAAVVJ|G4P62_T008693"; product "solute carrier family 6 member 20"; protein_id "KAF7226356.1"; exon_number "5";
CM025010.1	Genbank	CDS	34619344	34619585	.	+	0	gene_id "G4P62_005299"; transcript_id "gnl|WGS:JAAVVJ|G4P62_T008693"; gbkey "CDS"; gene "slc6a20"; locus_tag "G4P62_005299"; orig_transcript_id "gnl|WGS:JAAVVJ|G4P62_T008693"; product "solute carrier family 6 member 20"; protein_id "KAF7226356.1"; exon_number "6";
CM025010.1	Genbank	CDS	34624037	34624199	.	+	1	gene_id "G4P62_005299"; transcript_id "gnl|WGS:JAAVVJ|G4P62_T008693"; gbkey "CDS"; gene "slc6a20"; locus_tag "G4P62_005299"; orig_transcript_id "gnl|WGS:JAAVVJ|G4P62_T008693"; product "solute carrier family 6 member 20"; protein_id "KAF7226356.1"; exon_number "7";
CM025010.1	Genbank	CDS	34630583	34630784	.	+	0	gene_id "G4P62_005299"; transcript_id "gnl|WGS:JAAVVJ|G4P62_T008693"; gbkey "CDS"; gene "slc6a20"; locus_tag "G4P62_005299"; orig_transcript_id "gnl|WGS:JAAVVJ|G4P62_T008693"; product "solute carrier family 6 member 20"; protein_id "KAF7226356.1"; exon_number "8";
CM025010.1	Genbank	CDS	34633899	34634058	.	+	2	gene_id "G4P62_005299"; transcript_id "gnl|WGS:JAAVVJ|G4P62_T008693"; gbkey "CDS"; gene "slc6a20"; locus_tag "G4P62_005299"; orig_transcript_id "gnl|WGS:JAAVVJ|G4P62_T008693"; product "solute carrier family 6 member 20"; protein_id "KAF7226356.1"; exon_number "9";
CM025010.1	Genbank	CDS	34634143	34634308	.	+	1	gene_id "G4P62_005299"; transcript_id "gnl|WGS:JAAVVJ|G4P62_T008693"; gbkey "CDS"; gene "slc6a20"; locus_tag "G4P62_005299"; orig_transcript_id "gnl|WGS:JAAVVJ|G4P62_T008693"; product "solute carrier family 6 member 20"; protein_id "KAF7226356.1"; exon_number "10";
CM025010.1	Genbank	CDS	34640038	34640229	.	+	0	gene_id "G4P62_005299"; transcript_id "gnl|WGS:JAAVVJ|G4P62_T008693"; gbkey "CDS"; gene "slc6a20"; locus_tag "G4P62_005299"; orig_transcript_id "gnl|WGS:JAAVVJ|G4P62_T008693"; product "solute carrier family 6 member 20"; protein_id "KAF7226356.1"; exon_number "11";
CM025010.1	Genbank	start_codon	34599288	34599290	.	+	0	gene_id "G4P62_005299"; transcript_id "gnl|WGS:JAAVVJ|G4P62_T008693"; gbkey "CDS"; gene "slc6a20"; locus_tag "G4P62_005299"; orig_transcript_id "gnl|WGS:JAAVVJ|G4P62_T008693"; product "solute carrier family 6 member 20"; protein_id "KAF7226356.1"; exon_number "1";
CM025010.1	Genbank	stop_codon	34640230	34640232	.	+	0	gene_id "G4P62_005299"; transcript_id "gnl|WGS:JAAVVJ|G4P62_T008693"; gbkey "CDS"; gene "slc6a20"; locus_tag "G4P62_005299"; orig_transcript_id "gnl|WGS:JAAVVJ|G4P62_T008693"; product "solute carrier family 6 member 20"; protein_id "KAF7226356.1"; exon_number "11";
CM025010.1	Genbank	gene	34650228	34665984	.	-	.	gene_id "G4P62_005300"; transcript_id ""; description "blood vessel epicardial substance"; gbkey "Gene"; gene "bves"; gene_biotype "protein_coding"; locus_tag "G4P62_005300";
CM025010.1	Genbank	transcript	34650228	34665984	.	-	.	gene_id "G4P62_005300"; transcript_id "gnl|WGS:JAAVVJ|G4P62_T008694"; gbkey "mRNA"; gene "bves"; locus_tag "G4P62_005300"; orig_protein_id "gnl|WGS:JAAVVJ|G4P62_P008694"; orig_transcript_id "gnl|WGS:JAAVVJ|G4P62_T008694"; product "blood vessel epicardial substance"; transcript_biotype "mRNA";
CM025010.1	Genbank	exon	34665651	34665984	.	-	.	gene_id "G4P62_005300"; transcript_id "gnl|WGS:JAAVVJ|G4P62_T008694"; gene "bves"; locus_tag "G4P62_005300"; orig_protein_id "gnl|WGS:JAAVVJ|G4P62_P008694"; orig_transcript_id "gnl|WGS:JAAVVJ|G4P62_T008694"; product "blood vessel epicardial substance"; transcript_biotype "mRNA"; exon_number "1";
CM025010.1	Genbank	exon	34664918	34665162	.	-	.	gene_id "G4P62_005300"; transcript_id "gnl|WGS:JAAVVJ|G4P62_T008694"; gene "bves"; locus_tag "G4P62_005300"; orig_protein_id "gnl|WGS:JAAVVJ|G4P62_P008694"; orig_transcript_id "gnl|WGS:JAAVVJ|G4P62_T008694"; product "blood vessel epicardial substance"; transcript_biotype "mRNA"; exon_number "2";
CM025010.1	Genbank	exon	34657981	34658105	.	-	.	gene_id "G4P62_005300"; transcript_id "gnl|WGS:JAAVVJ|G4P62_T008694"; gene "bves"; locus_tag "G4P62_005300"; orig_protein_id "gnl|WGS:JAAVVJ|G4P62_P008694"; orig_transcript_id "gnl|WGS:JAAVVJ|G4P62_T008694"; product "blood vessel epicardial substance"; transcript_biotype "mRNA"; exon_number "3";
CM025010.1	Genbank	exon	34657468	34657655	.	-	.	gene_id "G4P62_005300"; transcript_id "gnl|WGS:JAAVVJ|G4P62_T008694"; gene "bves"; locus_tag "G4P62_005300"; orig_protein_id "gnl|WGS:JAAVVJ|G4P62_P008694"; orig_transcript_id "gnl|WGS:JAAVVJ|G4P62_T008694"; product "blood vessel epicardial substance"; transcript_biotype "mRNA"; exon_number "4";
CM025010.1	Genbank	exon	34655694	34655802	.	-	.	gene_id "G4P62_005300"; transcript_id "gnl|WGS:JAAVVJ|G4P62_T008694"; gene "bves"; locus_tag "G4P62_005300"; orig_protein_id "gnl|WGS:JAAVVJ|G4P62_P008694"; orig_transcript_id "gnl|WGS:JAAVVJ|G4P62_T008694"; product "blood vessel epicardial substance"; transcript_biotype "mRNA"; exon_number "5";
CM025010.1	Genbank	exon	34653179	34653346	.	-	.	gene_id "G4P62_005300"; transcript_id "gnl|WGS:JAAVVJ|G4P62_T008694"; gene "bves"; locus_tag "G4P62_005300"; orig_protein_id "gnl|WGS:JAAVVJ|G4P62_P008694"; orig_transcript_id "gnl|WGS:JAAVVJ|G4P62_T008694"; product "blood vessel epicardial substance"; transcript_biotype "mRNA"; exon_number "6";
CM025010.1	Genbank	exon	34652897	34653038	.	-	.	gene_id "G4P62_005300"; transcript_id "gnl|WGS:JAAVVJ|G4P62_T008694"; gene "bves"; locus_tag "G4P62_005300"; orig_protein_id "gnl|WGS:JAAVVJ|G4P62_P008694"; orig_transcript_id "gnl|WGS:JAAVVJ|G4P62_T008694"; product "blood vessel epicardial substance"; transcript_biotype "mRNA"; exon_number "7";
CM025010.1	Genbank	exon	34650228	34652054	.	-	.	gene_id "G4P62_005300"; transcript_id "gnl|WGS:JAAVVJ|G4P62_T008694"; gene "bves"; locus_tag "G4P62_005300"; orig_protein_id "gnl|WGS:JAAVVJ|G4P62_P008694"; orig_transcript_id "gnl|WGS:JAAVVJ|G4P62_T008694"; product "blood vessel epicardial substance"; transcript_biotype "mRNA"; exon_number "8";
CM025010.1	Genbank	CDS	34664918	34665146	.	-	0	gene_id "G4P62_005300"; transcript_id "gnl|WGS:JAAVVJ|G4P62_T008694"; gbkey "CDS"; gene "bves"; locus_tag "G4P62_005300"; orig_transcript_id "gnl|WGS:JAAVVJ|G4P62_T008694"; product "blood vessel epicardial substance"; protein_id "KAF7226357.1"; exon_number "2";
CM025010.1	Genbank	CDS	34657981	34658105	.	-	2	gene_id "G4P62_005300"; transcript_id "gnl|WGS:JAAVVJ|G4P62_T008694"; gbkey "CDS"; gene "bves"; locus_tag "G4P62_005300"; orig_transcript_id "gnl|WGS:JAAVVJ|G4P62_T008694"; product "blood vessel epicardial substance"; protein_id "KAF7226357.1"; exon_number "3";
CM025010.1	Genbank	CDS	34657468	34657655	.	-	0	gene_id "G4P62_005300"; transcript_id "gnl|WGS:JAAVVJ|G4P62_T008694"; gbkey "CDS"; gene "bves"; locus_tag "G4P62_005300"; orig_transcript_id "gnl|WGS:JAAVVJ|G4P62_T008694"; product "blood vessel epicardial substance"; protein_id "KAF7226357.1"; exon_number "4";
CM025010.1	Genbank	CDS	34655694	34655802	.	-	1	gene_id "G4P62_005300"; transcript_id "gnl|WGS:JAAVVJ|G4P62_T008694"; gbkey "CDS"; gene "bves"; locus_tag "G4P62_005300"; orig_transcript_id "gnl|WGS:JAAVVJ|G4P62_T008694"; product "blood vessel epicardial substance"; protein_id "KAF7226357.1"; exon_number "5";
CM025010.1	Genbank	CDS	34653179	34653346	.	-	0	gene_id "G4P62_005300"; transcript_id "gnl|WGS:JAAVVJ|G4P62_T008694"; gbkey "CDS"; gene "bves"; locus_tag "G4P62_005300"; orig_transcript_id "gnl|WGS:JAAVVJ|G4P62_T008694"; product "blood vessel epicardial substance"; protein_id "KAF7226357.1"; exon_number "6";
CM025010.1	Genbank	CDS	34652897	34653038	.	-	0	gene_id "G4P62_005300"; transcript_id "gnl|WGS:JAAVVJ|G4P62_T008694"; gbkey "CDS"; gene "bves"; locus_tag "G4P62_005300"; orig_transcript_id "gnl|WGS:JAAVVJ|G4P62_T008694"; product "blood vessel epicardial substance"; protein_id "KAF7226357.1"; exon_number "7";
CM025010.1	Genbank	CDS	34651942	34652054	.	-	2	gene_id "G4P62_005300"; transcript_id "gnl|WGS:JAAVVJ|G4P62_T008694"; gbkey "CDS"; gene "bves"; locus_tag "G4P62_005300"; orig_transcript_id "gnl|WGS:JAAVVJ|G4P62_T008694"; product "blood vessel epicardial substance"; protein_id "KAF7226357.1"; exon_number "8";
CM025010.1	Genbank	start_codon	34665144	34665146	.	-	0	gene_id "G4P62_005300"; transcript_id "gnl|WGS:JAAVVJ|G4P62_T008694"; gbkey "CDS"; gene "bves"; locus_tag "G4P62_005300"; orig_transcript_id "gnl|WGS:JAAVVJ|G4P62_T008694"; product "blood vessel epicardial substance"; protein_id "KAF7226357.1"; exon_number "2";
CM025010.1	Genbank	stop_codon	34651939	34651941	.	-	0	gene_id "G4P62_005300"; transcript_id "gnl|WGS:JAAVVJ|G4P62_T008694"; gbkey "CDS"; gene "bves"; locus_tag "G4P62_005300"; orig_transcript_id "gnl|WGS:JAAVVJ|G4P62_T008694"; product "blood vessel epicardial substance"; protein_id "KAF7226357.1"; exon_number "8";
CM025010.1	Genbank	gene	34667578	34675718	.	-	.	gene_id "G4P62_005301"; transcript_id ""; description "popeye domain-containing protein 3"; gbkey "Gene"; gene "popdc3"; gene_biotype "protein_coding"; locus_tag "G4P62_005301";
CM025010.1	Genbank	transcript	34667578	34675718	.	-	.	gene_id "G4P62_005301"; transcript_id "gnl|WGS:JAAVVJ|G4P62_T008695"; gbkey "mRNA"; gene "popdc3"; locus_tag "G4P62_005301"; orig_protein_id "gnl|WGS:JAAVVJ|G4P62_P008695"; orig_transcript_id "gnl|WGS:JAAVVJ|G4P62_T008695"; product "popeye domain containing 3"; transcript_biotype "mRNA";
CM025010.1	Genbank	exon	34675054	34675718	.	-	.	gene_id "G4P62_005301"; transcript_id "gnl|WGS:JAAVVJ|G4P62_T008695"; gene "popdc3"; locus_tag "G4P62_005301"; orig_protein_id "gnl|WGS:JAAVVJ|G4P62_P008695"; orig_transcript_id "gnl|WGS:JAAVVJ|G4P62_T008695"; product "popeye domain containing 3"; transcript_biotype "mRNA"; exon_number "1";
CM025010.1	Genbank	exon	34672479	34672587	.	-	.	gene_id "G4P62_005301"; transcript_id "gnl|WGS:JAAVVJ|G4P62_T008695"; gene "popdc3"; locus_tag "G4P62_005301"; orig_protein_id "gnl|WGS:JAAVVJ|G4P62_P008695"; orig_transcript_id "gnl|WGS:JAAVVJ|G4P62_T008695"; product "popeye domain containing 3"; transcript_biotype "mRNA"; exon_number "2";
CM025010.1	Genbank	exon	34667578	34668157	.	-	.	gene_id "G4P62_005301"; transcript_id "gnl|WGS:JAAVVJ|G4P62_T008695"; gene "popdc3"; locus_tag "G4P62_005301"; orig_protein_id "gnl|WGS:JAAVVJ|G4P62_P008695"; orig_transcript_id "gnl|WGS:JAAVVJ|G4P62_T008695"; product "popeye domain containing 3"; transcript_biotype "mRNA"; exon_number "3";
CM025010.1	Genbank	CDS	34675054	34675556	.	-	0	gene_id "G4P62_005301"; transcript_id "gnl|WGS:JAAVVJ|G4P62_T008695"; gbkey "CDS"; gene "popdc3"; locus_tag "G4P62_005301"; orig_transcript_id "gnl|WGS:JAAVVJ|G4P62_T008695"; product "popeye domain containing 3"; protein_id "KAF7226358.1"; exon_number "1";
CM025010.1	Genbank	CDS	34672479	34672587	.	-	1	gene_id "G4P62_005301"; transcript_id "gnl|WGS:JAAVVJ|G4P62_T008695"; gbkey "CDS"; gene "popdc3"; locus_tag "G4P62_005301"; orig_transcript_id "gnl|WGS:JAAVVJ|G4P62_T008695"; product "popeye domain containing 3"; protein_id "KAF7226358.1"; exon_number "2";
CM025010.1	Genbank	CDS	34667882	34668157	.	-	0	gene_id "G4P62_005301"; transcript_id "gnl|WGS:JAAVVJ|G4P62_T008695"; gbkey "CDS"; gene "popdc3"; locus_tag "G4P62_005301"; orig_transcript_id "gnl|WGS:JAAVVJ|G4P62_T008695"; product "popeye domain containing 3"; protein_id "KAF7226358.1"; exon_number "3";
CM025010.1	Genbank	start_codon	34675554	34675556	.	-	0	gene_id "G4P62_005301"; transcript_id "gnl|WGS:JAAVVJ|G4P62_T008695"; gbkey "CDS"; gene "popdc3"; locus_tag "G4P62_005301"; orig_transcript_id "gnl|WGS:JAAVVJ|G4P62_T008695"; product "popeye domain containing 3"; protein_id "KAF7226358.1"; exon_number "1";
CM025010.1	Genbank	stop_codon	34667879	34667881	.	-	0	gene_id "G4P62_005301"; transcript_id "gnl|WGS:JAAVVJ|G4P62_T008695"; gbkey "CDS"; gene "popdc3"; locus_tag "G4P62_005301"; orig_transcript_id "gnl|WGS:JAAVVJ|G4P62_T008695"; product "popeye domain containing 3"; protein_id "KAF7226358.1"; exon_number "3";
CM025010.1	Genbank	gene	34709334	34746161	.	+	.	gene_id "G4P62_005302"; transcript_id ""; description "E3 ubiquitin-protein ligase HACE1 isoform X1"; gbkey "Gene"; gene "hace1"; gene_biotype "protein_coding"; locus_tag "G4P62_005302";
CM025010.1	Genbank	transcript	34709334	34746161	.	+	.	gene_id "G4P62_005302"; transcript_id "gnl|WGS:JAAVVJ|G4P62_T008696"; gbkey "mRNA"; gene "hace1"; locus_tag "G4P62_005302"; note "transcript variant X1"; orig_protein_id "gnl|WGS:JAAVVJ|G4P62_P008696"; orig_transcript_id "gnl|WGS:JAAVVJ|G4P62_T008696"; product "HECT domain and ankyrin repeat containing E3 ubiquitin protein ligase 1"; transcript_biotype "mRNA";
CM025010.1	Genbank	exon	34709334	34709623	.	+	.	gene_id "G4P62_005302"; transcript_id "gnl|WGS:JAAVVJ|G4P62_T008696"; gene "hace1"; locus_tag "G4P62_005302"; note "transcript variant X1"; orig_protein_id "gnl|WGS:JAAVVJ|G4P62_P008696"; orig_transcript_id "gnl|WGS:JAAVVJ|G4P62_T008696"; product "HECT domain and ankyrin repeat containing E3 ubiquitin protein ligase 1"; transcript_biotype "mRNA"; exon_number "1";
CM025010.1	Genbank	exon	34711279	34711333	.	+	.	gene_id "G4P62_005302"; transcript_id "gnl|WGS:JAAVVJ|G4P62_T008696"; gene "hace1"; locus_tag "G4P62_005302"; note "transcript variant X1"; orig_protein_id "gnl|WGS:JAAVVJ|G4P62_P008696"; orig_transcript_id "gnl|WGS:JAAVVJ|G4P62_T008696"; product "HECT domain and ankyrin repeat containing E3 ubiquitin protein ligase 1"; transcript_biotype "mRNA"; exon_number "2";
CM025010.1	Genbank	exon	34711433	34711522	.	+	.	gene_id "G4P62_005302"; transcript_id "gnl|WGS:JAAVVJ|G4P62_T008696"; gene "hace1"; locus_tag "G4P62_005302"; note "transcript variant X1"; orig_protein_id "gnl|WGS:JAAVVJ|G4P62_P008696"; orig_transcript_id "gnl|WGS:JAAVVJ|G4P62_T008696"; product "HECT domain and ankyrin repeat containing E3 ubiquitin protein ligase 1"; transcript_biotype "mRNA"; exon_number "3";
CM025010.1	Genbank	exon	34712764	34712868	.	+	.	gene_id "G4P62_005302"; transcript_id "gnl|WGS:JAAVVJ|G4P62_T008696"; gene "hace1"; locus_tag "G4P62_005302"; note "transcript variant X1"; orig_protein_id "gnl|WGS:JAAVVJ|G4P62_P008696"; orig_transcript_id "gnl|WGS:JAAVVJ|G4P62_T008696"; product "HECT domain and ankyrin repeat containing E3 ubiquitin protein ligase 1"; transcript_biotype "mRNA"; exon_number "4";
CM025010.1	Genbank	exon	34713529	34713604	.	+	.	gene_id "G4P62_005302"; transcript_id "gnl|WGS:JAAVVJ|G4P62_T008696"; gene "hace1"; locus_tag "G4P62_005302"; note "transcript variant X1"; orig_protein_id "gnl|WGS:JAAVVJ|G4P62_P008696"; orig_transcript_id "gnl|WGS:JAAVVJ|G4P62_T008696"; product "HECT domain and ankyrin repeat containing E3 ubiquitin protein ligase 1"; transcript_biotype "mRNA"; exon_number "5";
CM025010.1	Genbank	exon	34713689	34713820	.	+	.	gene_id "G4P62_005302"; transcript_id "gnl|WGS:JAAVVJ|G4P62_T008696"; gene "hace1"; locus_tag "G4P62_005302"; note "transcript variant X1"; orig_protein_id "gnl|WGS:JAAVVJ|G4P62_P008696"; orig_transcript_id "gnl|WGS:JAAVVJ|G4P62_T008696"; product "HECT domain and ankyrin repeat containing E3 ubiquitin protein ligase 1"; transcript_biotype "mRNA"; exon_number "6";
CM025010.1	Genbank	exon	34716082	34716164	.	+	.	gene_id "G4P62_005302"; transcript_id "gnl|WGS:JAAVVJ|G4P62_T008696"; gene "hace1"; locus_tag "G4P62_005302"; note "transcript variant X1"; orig_protein_id "gnl|WGS:JAAVVJ|G4P62_P008696"; orig_transcript_id "gnl|WGS:JAAVVJ|G4P62_T008696"; product "HECT domain and ankyrin repeat containing E3 ubiquitin protein ligase 1"; transcript_biotype "mRNA"; exon_number "7";
CM025010.1	Genbank	exon	34717988	34718084	.	+	.	gene_id "G4P62_005302"; transcript_id "gnl|WGS:JAAVVJ|G4P62_T008696"; gene "hace1"; locus_tag "G4P62_005302"; note "transcript variant X1"; orig_protein_id "gnl|WGS:JAAVVJ|G4P62_P008696"; orig_transcript_id "gnl|WGS:JAAVVJ|G4P62_T008696"; product "HECT domain and ankyrin repeat containing E3 ubiquitin protein ligase 1"; transcript_biotype "mRNA"; exon_number "8";
CM025010.1	Genbank	exon	34718160	34718261	.	+	.	gene_id "G4P62_005302"; transcript_id "gnl|WGS:JAAVVJ|G4P62_T008696"; gene "hace1"; locus_tag "G4P62_005302"; note "transcript variant X1"; orig_protein_id "gnl|WGS:JAAVVJ|G4P62_P008696"; orig_transcript_id "gnl|WGS:JAAVVJ|G4P62_T008696"; product "HECT domain and ankyrin repeat containing E3 ubiquitin protein ligase 1"; transcript_biotype "mRNA"; exon_number "9";
CM025010.1	Genbank	exon	34718338	34718444	.	+	.	gene_id "G4P62_005302"; transcript_id "gnl|WGS:JAAVVJ|G4P62_T008696"; gene "hace1"; locus_tag "G4P62_005302"; note "transcript variant X1"; orig_protein_id "gnl|WGS:JAAVVJ|G4P62_P008696"; orig_transcript_id "gnl|WGS:JAAVVJ|G4P62_T008696"; product "HECT domain and ankyrin repeat containing E3 ubiquitin protein ligase 1"; transcript_biotype "mRNA"; exon_number "10";
CM025010.1	Genbank	exon	34721443	34721593	.	+	.	gene_id "G4P62_005302"; transcript_id "gnl|WGS:JAAVVJ|G4P62_T008696"; gene "hace1"; locus_tag "G4P62_005302"; note "transcript variant X1"; orig_protein_id "gnl|WGS:JAAVVJ|G4P62_P008696"; orig_transcript_id "gnl|WGS:JAAVVJ|G4P62_T008696"; product "HECT domain and ankyrin repeat containing E3 ubiquitin protein ligase 1"; transcript_biotype "mRNA"; exon_number "11";
CM025010.1	Genbank	exon	34723169	34723479	.	+	.	gene_id "G4P62_005302"; transcript_id "gnl|WGS:JAAVVJ|G4P62_T008696"; gene "hace1"; locus_tag "G4P62_005302"; note "transcript variant X1"; orig_protein_id "gnl|WGS:JAAVVJ|G4P62_P008696"; orig_transcript_id "gnl|WGS:JAAVVJ|G4P62_T008696"; product "HECT domain and ankyrin repeat containing E3 ubiquitin protein ligase 1"; transcript_biotype "mRNA"; exon_number "12";
CM025010.1	Genbank	exon	34726058	34726126	.	+	.	gene_id "G4P62_005302"; transcript_id "gnl|WGS:JAAVVJ|G4P62_T008696"; gene "hace1"; locus_tag "G4P62_005302"; note "transcript variant X1"; orig_protein_id "gnl|WGS:JAAVVJ|G4P62_P008696"; orig_transcript_id "gnl|WGS:JAAVVJ|G4P62_T008696"; product "HECT domain and ankyrin repeat containing E3 ubiquitin protein ligase 1"; transcript_biotype "mRNA"; exon_number "13";
CM025010.1	Genbank	exon	34726239	34726326	.	+	.	gene_id "G4P62_005302"; transcript_id "gnl|WGS:JAAVVJ|G4P62_T008696"; gene "hace1"; locus_tag "G4P62_005302"; note "transcript variant X1"; orig_protein_id "gnl|WGS:JAAVVJ|G4P62_P008696"; orig_transcript_id "gnl|WGS:JAAVVJ|G4P62_T008696"; product "HECT domain and ankyrin repeat containing E3 ubiquitin protein ligase 1"; transcript_biotype "mRNA"; exon_number "14";
CM025010.1	Genbank	exon	34732465	34732576	.	+	.	gene_id "G4P62_005302"; transcript_id "gnl|WGS:JAAVVJ|G4P62_T008696"; gene "hace1"; locus_tag "G4P62_005302"; note "transcript variant X1"; orig_protein_id "gnl|WGS:JAAVVJ|G4P62_P008696"; orig_transcript_id "gnl|WGS:JAAVVJ|G4P62_T008696"; product "HECT domain and ankyrin repeat containing E3 ubiquitin protein ligase 1"; transcript_biotype "mRNA"; exon_number "15";
CM025010.1	Genbank	exon	34733102	34733199	.	+	.	gene_id "G4P62_005302"; transcript_id "gnl|WGS:JAAVVJ|G4P62_T008696"; gene "hace1"; locus_tag "G4P62_005302"; note "transcript variant X1"; orig_protein_id "gnl|WGS:JAAVVJ|G4P62_P008696"; orig_transcript_id "gnl|WGS:JAAVVJ|G4P62_T008696"; product "HECT domain and ankyrin repeat containing E3 ubiquitin protein ligase 1"; transcript_biotype "mRNA"; exon_number "16";
CM025010.1	Genbank	exon	34734952	34735039	.	+	.	gene_id "G4P62_005302"; transcript_id "gnl|WGS:JAAVVJ|G4P62_T008696"; gene "hace1"; locus_tag "G4P62_005302"; note "transcript variant X1"; orig_protein_id "gnl|WGS:JAAVVJ|G4P62_P008696"; orig_transcript_id "gnl|WGS:JAAVVJ|G4P62_T008696"; product "HECT domain and ankyrin repeat containing E3 ubiquitin protein ligase 1"; transcript_biotype "mRNA"; exon_number "17";
CM025010.1	Genbank	exon	34735126	34735275	.	+	.	gene_id "G4P62_005302"; transcript_id "gnl|WGS:JAAVVJ|G4P62_T008696"; gene "hace1"; locus_tag "G4P62_005302"; note "transcript variant X1"; orig_protein_id "gnl|WGS:JAAVVJ|G4P62_P008696"; orig_transcript_id "gnl|WGS:JAAVVJ|G4P62_T008696"; product "HECT domain and ankyrin repeat containing E3 ubiquitin protein ligase 1"; transcript_biotype "mRNA"; exon_number "18";
CM025010.1	Genbank	exon	34736186	34736382	.	+	.	gene_id "G4P62_005302"; transcript_id "gnl|WGS:JAAVVJ|G4P62_T008696"; gene "hace1"; locus_tag "G4P62_005302"; note "transcript variant X1"; orig_protein_id "gnl|WGS:JAAVVJ|G4P62_P008696"; orig_transcript_id "gnl|WGS:JAAVVJ|G4P62_T008696"; product "HECT domain and ankyrin repeat containing E3 ubiquitin protein ligase 1"; transcript_biotype "mRNA"; exon_number "19";
CM025010.1	Genbank	exon	34737982	34738113	.	+	.	gene_id "G4P62_005302"; transcript_id "gnl|WGS:JAAVVJ|G4P62_T008696"; gene "hace1"; locus_tag "G4P62_005302"; note "transcript variant X1"; orig_protein_id "gnl|WGS:JAAVVJ|G4P62_P008696"; orig_transcript_id "gnl|WGS:JAAVVJ|G4P62_T008696"; product "HECT domain and ankyrin repeat containing E3 ubiquitin protein ligase 1"; transcript_biotype "mRNA"; exon_number "20";
CM025010.1	Genbank	exon	34740893	34740991	.	+	.	gene_id "G4P62_005302"; transcript_id "gnl|WGS:JAAVVJ|G4P62_T008696"; gene "hace1"; locus_tag "G4P62_005302"; note "transcript variant X1"; orig_protein_id "gnl|WGS:JAAVVJ|G4P62_P008696"; orig_transcript_id "gnl|WGS:JAAVVJ|G4P62_T008696"; product "HECT domain and ankyrin repeat containing E3 ubiquitin protein ligase 1"; transcript_biotype "mRNA"; exon_number "21";
CM025010.1	Genbank	exon	34743403	34743473	.	+	.	gene_id "G4P62_005302"; transcript_id "gnl|WGS:JAAVVJ|G4P62_T008696"; gene "hace1"; locus_tag "G4P62_005302"; note "transcript variant X1"; orig_protein_id "gnl|WGS:JAAVVJ|G4P62_P008696"; orig_transcript_id "gnl|WGS:JAAVVJ|G4P62_T008696"; product "HECT domain and ankyrin repeat containing E3 ubiquitin protein ligase 1"; transcript_biotype "mRNA"; exon_number "22";
CM025010.1	Genbank	exon	34743547	34743660	.	+	.	gene_id "G4P62_005302"; transcript_id "gnl|WGS:JAAVVJ|G4P62_T008696"; gene "hace1"; locus_tag "G4P62_005302"; note "transcript variant X1"; orig_protein_id "gnl|WGS:JAAVVJ|G4P62_P008696"; orig_transcript_id "gnl|WGS:JAAVVJ|G4P62_T008696"; product "HECT domain and ankyrin repeat containing E3 ubiquitin protein ligase 1"; transcript_biotype "mRNA"; exon_number "23";
CM025010.1	Genbank	exon	34745199	34746161	.	+	.	gene_id "G4P62_005302"; transcript_id "gnl|WGS:JAAVVJ|G4P62_T008696"; gene "hace1"; locus_tag "G4P62_005302"; note "transcript variant X1"; orig_protein_id "gnl|WGS:JAAVVJ|G4P62_P008696"; orig_transcript_id "gnl|WGS:JAAVVJ|G4P62_T008696"; product "HECT domain and ankyrin repeat containing E3 ubiquitin protein ligase 1"; transcript_biotype "mRNA"; exon_number "24";
CM025010.1	Genbank	CDS	34709533	34709623	.	+	0	gene_id "G4P62_005302"; transcript_id "gnl|WGS:JAAVVJ|G4P62_T008696"; gbkey "CDS"; gene "hace1"; locus_tag "G4P62_005302"; orig_transcript_id "gnl|WGS:JAAVVJ|G4P62_T008696"; product "transcript variant X1"; protein_id "KAF7226359.1"; exon_number "1";
CM025010.1	Genbank	CDS	34711279	34711333	.	+	2	gene_id "G4P62_005302"; transcript_id "gnl|WGS:JAAVVJ|G4P62_T008696"; gbkey "CDS"; gene "hace1"; locus_tag "G4P62_005302"; orig_transcript_id "gnl|WGS:JAAVVJ|G4P62_T008696"; product "transcript variant X1"; protein_id "KAF7226359.1"; exon_number "2";
CM025010.1	Genbank	CDS	34711433	34711522	.	+	1	gene_id "G4P62_005302"; transcript_id "gnl|WGS:JAAVVJ|G4P62_T008696"; gbkey "CDS"; gene "hace1"; locus_tag "G4P62_005302"; orig_transcript_id "gnl|WGS:JAAVVJ|G4P62_T008696"; product "transcript variant X1"; protein_id "KAF7226359.1"; exon_number "3";
CM025010.1	Genbank	CDS	34712764	34712868	.	+	1	gene_id "G4P62_005302"; transcript_id "gnl|WGS:JAAVVJ|G4P62_T008696"; gbkey "CDS"; gene "hace1"; locus_tag "G4P62_005302"; orig_transcript_id "gnl|WGS:JAAVVJ|G4P62_T008696"; product "transcript variant X1"; protein_id "KAF7226359.1"; exon_number "4";
CM025010.1	Genbank	CDS	34713529	34713604	.	+	1	gene_id "G4P62_005302"; transcript_id "gnl|WGS:JAAVVJ|G4P62_T008696"; gbkey "CDS"; gene "hace1"; locus_tag "G4P62_005302"; orig_transcript_id "gnl|WGS:JAAVVJ|G4P62_T008696"; product "transcript variant X1"; protein_id "KAF7226359.1"; exon_number "5";
CM025010.1	Genbank	CDS	34713689	34713820	.	+	0	gene_id "G4P62_005302"; transcript_id "gnl|WGS:JAAVVJ|G4P62_T008696"; gbkey "CDS"; gene "hace1"; locus_tag "G4P62_005302"; orig_transcript_id "gnl|WGS:JAAVVJ|G4P62_T008696"; product "transcript variant X1"; protein_id "KAF7226359.1"; exon_number "6";
CM025010.1	Genbank	CDS	34716082	34716164	.	+	0	gene_id "G4P62_005302"; transcript_id "gnl|WGS:JAAVVJ|G4P62_T008696"; gbkey "CDS"; gene "hace1"; locus_tag "G4P62_005302"; orig_transcript_id "gnl|WGS:JAAVVJ|G4P62_T008696"; product "transcript variant X1"; protein_id "KAF7226359.1"; exon_number "7";
CM025010.1	Genbank	CDS	34717988	34718084	.	+	1	gene_id "G4P62_005302"; transcript_id "gnl|WGS:JAAVVJ|G4P62_T008696"; gbkey "CDS"; gene "hace1"; locus_tag "G4P62_005302"; orig_transcript_id "gnl|WGS:JAAVVJ|G4P62_T008696"; product "transcript variant X1"; protein_id "KAF7226359.1"; exon_number "8";
CM025010.1	Genbank	CDS	34718160	34718261	.	+	0	gene_id "G4P62_005302"; transcript_id "gnl|WGS:JAAVVJ|G4P62_T008696"; gbkey "CDS"; gene "hace1"; locus_tag "G4P62_005302"; orig_transcript_id "gnl|WGS:JAAVVJ|G4P62_T008696"; product "transcript variant X1"; protein_id "KAF7226359.1"; exon_number "9";
CM025010.1	Genbank	CDS	34718338	34718444	.	+	0	gene_id "G4P62_005302"; transcript_id "gnl|WGS:JAAVVJ|G4P62_T008696"; gbkey "CDS"; gene "hace1"; locus_tag "G4P62_005302"; orig_transcript_id "gnl|WGS:JAAVVJ|G4P62_T008696"; product "transcript variant X1"; protein_id "KAF7226359.1"; exon_number "10";
CM025010.1	Genbank	CDS	34721443	34721593	.	+	1	gene_id "G4P62_005302"; transcript_id "gnl|WGS:JAAVVJ|G4P62_T008696"; gbkey "CDS"; gene "hace1"; locus_tag "G4P62_005302"; orig_transcript_id "gnl|WGS:JAAVVJ|G4P62_T008696"; product "transcript variant X1"; protein_id "KAF7226359.1"; exon_number "11";
CM025010.1	Genbank	CDS	34723169	34723479	.	+	0	gene_id "G4P62_005302"; transcript_id "gnl|WGS:JAAVVJ|G4P62_T008696"; gbkey "CDS"; gene "hace1"; locus_tag "G4P62_005302"; orig_transcript_id "gnl|WGS:JAAVVJ|G4P62_T008696"; product "transcript variant X1"; protein_id "KAF7226359.1"; exon_number "12";
CM025010.1	Genbank	CDS	34726058	34726126	.	+	1	gene_id "G4P62_005302"; transcript_id "gnl|WGS:JAAVVJ|G4P62_T008696"; gbkey "CDS"; gene "hace1"; locus_tag "G4P62_005302"; orig_transcript_id "gnl|WGS:JAAVVJ|G4P62_T008696"; product "transcript variant X1"; protein_id "KAF7226359.1"; exon_number "13";
CM025010.1	Genbank	CDS	34726239	34726326	.	+	1	gene_id "G4P62_005302"; transcript_id "gnl|WGS:JAAVVJ|G4P62_T008696"; gbkey "CDS"; gene "hace1"; locus_tag "G4P62_005302"; orig_transcript_id "gnl|WGS:JAAVVJ|G4P62_T008696"; product "transcript variant X1"; protein_id "KAF7226359.1"; exon_number "14";
CM025010.1	Genbank	CDS	34732465	34732576	.	+	0	gene_id "G4P62_005302"; transcript_id "gnl|WGS:JAAVVJ|G4P62_T008696"; gbkey "CDS"; gene "hace1"; locus_tag "G4P62_005302"; orig_transcript_id "gnl|WGS:JAAVVJ|G4P62_T008696"; product "transcript variant X1"; protein_id "KAF7226359.1"; exon_number "15";
CM025010.1	Genbank	CDS	34733102	34733199	.	+	2	gene_id "G4P62_005302"; transcript_id "gnl|WGS:JAAVVJ|G4P62_T008696"; gbkey "CDS"; gene "hace1"; locus_tag "G4P62_005302"; orig_transcript_id "gnl|WGS:JAAVVJ|G4P62_T008696"; product "transcript variant X1"; protein_id "KAF7226359.1"; exon_number "16";
CM025010.1	Genbank	CDS	34734952	34735039	.	+	0	gene_id "G4P62_005302"; transcript_id "gnl|WGS:JAAVVJ|G4P62_T008696"; gbkey "CDS"; gene "hace1"; locus_tag "G4P62_005302"; orig_transcript_id "gnl|WGS:JAAVVJ|G4P62_T008696"; product "transcript variant X1"; protein_id "KAF7226359.1"; exon_number "17";
CM025010.1	Genbank	CDS	34735126	34735275	.	+	2	gene_id "G4P62_005302"; transcript_id "gnl|WGS:JAAVVJ|G4P62_T008696"; gbkey "CDS"; gene "hace1"; locus_tag "G4P62_005302"; orig_transcript_id "gnl|WGS:JAAVVJ|G4P62_T008696"; product "transcript variant X1"; protein_id "KAF7226359.1"; exon_number "18";
CM025010.1	Genbank	CDS	34736186	34736382	.	+	2	gene_id "G4P62_005302"; transcript_id "gnl|WGS:JAAVVJ|G4P62_T008696"; gbkey "CDS"; gene "hace1"; locus_tag "G4P62_005302"; orig_transcript_id "gnl|WGS:JAAVVJ|G4P62_T008696"; product "transcript variant X1"; protein_id "KAF7226359.1"; exon_number "19";
CM025010.1	Genbank	CDS	34737982	34738113	.	+	0	gene_id "G4P62_005302"; transcript_id "gnl|WGS:JAAVVJ|G4P62_T008696"; gbkey "CDS"; gene "hace1"; locus_tag "G4P62_005302"; orig_transcript_id "gnl|WGS:JAAVVJ|G4P62_T008696"; product "transcript variant X1"; protein_id "KAF7226359.1"; exon_number "20";
CM025010.1	Genbank	CDS	34740893	34740991	.	+	0	gene_id "G4P62_005302"; transcript_id "gnl|WGS:JAAVVJ|G4P62_T008696"; gbkey "CDS"; gene "hace1"; locus_tag "G4P62_005302"; orig_transcript_id "gnl|WGS:JAAVVJ|G4P62_T008696"; product "transcript variant X1"; protein_id "KAF7226359.1"; exon_number "21";
CM025010.1	Genbank	CDS	34743403	34743473	.	+	0	gene_id "G4P62_005302"; transcript_id "gnl|WGS:JAAVVJ|G4P62_T008696"; gbkey "CDS"; gene "hace1"; locus_tag "G4P62_005302"; orig_transcript_id "gnl|WGS:JAAVVJ|G4P62_T008696"; product "transcript variant X1"; protein_id "KAF7226359.1"; exon_number "22";
CM025010.1	Genbank	CDS	34743547	34743660	.	+	1	gene_id "G4P62_005302"; transcript_id "gnl|WGS:JAAVVJ|G4P62_T008696"; gbkey "CDS"; gene "hace1"; locus_tag "G4P62_005302"; orig_transcript_id "gnl|WGS:JAAVVJ|G4P62_T008696"; product "transcript variant X1"; protein_id "KAF7226359.1"; exon_number "23";
CM025010.1	Genbank	CDS	34745199	34745298	.	+	1	gene_id "G4P62_005302"; transcript_id "gnl|WGS:JAAVVJ|G4P62_T008696"; gbkey "CDS"; gene "hace1"; locus_tag "G4P62_005302"; orig_transcript_id "gnl|WGS:JAAVVJ|G4P62_T008696"; product "transcript variant X1"; protein_id "KAF7226359.1"; exon_number "24";
CM025010.1	Genbank	start_codon	34709533	34709535	.	+	0	gene_id "G4P62_005302"; transcript_id "gnl|WGS:JAAVVJ|G4P62_T008696"; gbkey "CDS"; gene "hace1"; locus_tag "G4P62_005302"; orig_transcript_id "gnl|WGS:JAAVVJ|G4P62_T008696"; product "transcript variant X1"; protein_id "KAF7226359.1"; exon_number "1";
CM025010.1	Genbank	stop_codon	34745299	34745301	.	+	0	gene_id "G4P62_005302"; transcript_id "gnl|WGS:JAAVVJ|G4P62_T008696"; gbkey "CDS"; gene "hace1"; locus_tag "G4P62_005302"; orig_transcript_id "gnl|WGS:JAAVVJ|G4P62_T008696"; product "transcript variant X1"; protein_id "KAF7226359.1"; exon_number "24";
CM025010.1	Genbank	transcript	34709334	34746161	.	+	.	gene_id "G4P62_005302"; transcript_id "gnl|WGS:JAAVVJ|G4P62_T008697"; gbkey "mRNA"; gene "hace1"; locus_tag "G4P62_005302"; note "transcript variant X2"; orig_protein_id "gnl|WGS:JAAVVJ|G4P62_P008697"; orig_transcript_id "gnl|WGS:JAAVVJ|G4P62_T008697"; product "HECT domain and ankyrin repeat containing E3 ubiquitin protein ligase 1"; transcript_biotype "mRNA";
CM025010.1	Genbank	exon	34709334	34709623	.	+	.	gene_id "G4P62_005302"; transcript_id "gnl|WGS:JAAVVJ|G4P62_T008697"; gene "hace1"; locus_tag "G4P62_005302"; note "transcript variant X2"; orig_protein_id "gnl|WGS:JAAVVJ|G4P62_P008697"; orig_transcript_id "gnl|WGS:JAAVVJ|G4P62_T008697"; product "HECT domain and ankyrin repeat containing E3 ubiquitin protein ligase 1"; transcript_biotype "mRNA"; exon_number "1";
CM025010.1	Genbank	exon	34711279	34711333	.	+	.	gene_id "G4P62_005302"; transcript_id "gnl|WGS:JAAVVJ|G4P62_T008697"; gene "hace1"; locus_tag "G4P62_005302"; note "transcript variant X2"; orig_protein_id "gnl|WGS:JAAVVJ|G4P62_P008697"; orig_transcript_id "gnl|WGS:JAAVVJ|G4P62_T008697"; product "HECT domain and ankyrin repeat containing E3 ubiquitin protein ligase 1"; transcript_biotype "mRNA"; exon_number "2";
CM025010.1	Genbank	exon	34711433	34711522	.	+	.	gene_id "G4P62_005302"; transcript_id "gnl|WGS:JAAVVJ|G4P62_T008697"; gene "hace1"; locus_tag "G4P62_005302"; note "transcript variant X2"; orig_protein_id "gnl|WGS:JAAVVJ|G4P62_P008697"; orig_transcript_id "gnl|WGS:JAAVVJ|G4P62_T008697"; product "HECT domain and ankyrin repeat containing E3 ubiquitin protein ligase 1"; transcript_biotype "mRNA"; exon_number "3";
CM025010.1	Genbank	exon	34712764	34712868	.	+	.	gene_id "G4P62_005302"; transcript_id "gnl|WGS:JAAVVJ|G4P62_T008697"; gene "hace1"; locus_tag "G4P62_005302"; note "transcript variant X2"; orig_protein_id "gnl|WGS:JAAVVJ|G4P62_P008697"; orig_transcript_id "gnl|WGS:JAAVVJ|G4P62_T008697"; product "HECT domain and ankyrin repeat containing E3 ubiquitin protein ligase 1"; transcript_biotype "mRNA"; exon_number "4";
CM025010.1	Genbank	exon	34713529	34713604	.	+	.	gene_id "G4P62_005302"; transcript_id "gnl|WGS:JAAVVJ|G4P62_T008697"; gene "hace1"; locus_tag "G4P62_005302"; note "transcript variant X2"; orig_protein_id "gnl|WGS:JAAVVJ|G4P62_P008697"; orig_transcript_id "gnl|WGS:JAAVVJ|G4P62_T008697"; product "HECT domain and ankyrin repeat containing E3 ubiquitin protein ligase 1"; transcript_biotype "mRNA"; exon_number "5";
CM025010.1	Genbank	exon	34713689	34713820	.	+	.	gene_id "G4P62_005302"; transcript_id "gnl|WGS:JAAVVJ|G4P62_T008697"; gene "hace1"; locus_tag "G4P62_005302"; note "transcript variant X2"; orig_protein_id "gnl|WGS:JAAVVJ|G4P62_P008697"; orig_transcript_id "gnl|WGS:JAAVVJ|G4P62_T008697"; product "HECT domain and ankyrin repeat containing E3 ubiquitin protein ligase 1"; transcript_biotype "mRNA"; exon_number "6";
CM025010.1	Genbank	exon	34716082	34716164	.	+	.	gene_id "G4P62_005302"; transcript_id "gnl|WGS:JAAVVJ|G4P62_T008697"; gene "hace1"; locus_tag "G4P62_005302"; note "transcript variant X2"; orig_protein_id "gnl|WGS:JAAVVJ|G4P62_P008697"; orig_transcript_id "gnl|WGS:JAAVVJ|G4P62_T008697"; product "HECT domain and ankyrin repeat containing E3 ubiquitin protein ligase 1"; transcript_biotype "mRNA"; exon_number "7";
CM025010.1	Genbank	exon	34717988	34718084	.	+	.	gene_id "G4P62_005302"; transcript_id "gnl|WGS:JAAVVJ|G4P62_T008697"; gene "hace1"; locus_tag "G4P62_005302"; note "transcript variant X2"; orig_protein_id "gnl|WGS:JAAVVJ|G4P62_P008697"; orig_transcript_id "gnl|WGS:JAAVVJ|G4P62_T008697"; product "HECT domain and ankyrin repeat containing E3 ubiquitin protein ligase 1"; transcript_biotype "mRNA"; exon_number "8";
CM025010.1	Genbank	exon	34718160	34718261	.	+	.	gene_id "G4P62_005302"; transcript_id "gnl|WGS:JAAVVJ|G4P62_T008697"; gene "hace1"; locus_tag "G4P62_005302"; note "transcript variant X2"; orig_protein_id "gnl|WGS:JAAVVJ|G4P62_P008697"; orig_transcript_id "gnl|WGS:JAAVVJ|G4P62_T008697"; product "HECT domain and ankyrin repeat containing E3 ubiquitin protein ligase 1"; transcript_biotype "mRNA"; exon_number "9";
CM025010.1	Genbank	exon	34718338	34718444	.	+	.	gene_id "G4P62_005302"; transcript_id "gnl|WGS:JAAVVJ|G4P62_T008697"; gene "hace1"; locus_tag "G4P62_005302"; note "transcript variant X2"; orig_protein_id "gnl|WGS:JAAVVJ|G4P62_P008697"; orig_transcript_id "gnl|WGS:JAAVVJ|G4P62_T008697"; product "HECT domain and ankyrin repeat containing E3 ubiquitin protein ligase 1"; transcript_biotype "mRNA"; exon_number "10";
CM025010.1	Genbank	exon	34721443	34721593	.	+	.	gene_id "G4P62_005302"; transcript_id "gnl|WGS:JAAVVJ|G4P62_T008697"; gene "hace1"; locus_tag "G4P62_005302"; note "transcript variant X2"; orig_protein_id "gnl|WGS:JAAVVJ|G4P62_P008697"; orig_transcript_id "gnl|WGS:JAAVVJ|G4P62_T008697"; product "HECT domain and ankyrin repeat containing E3 ubiquitin protein ligase 1"; transcript_biotype "mRNA"; exon_number "11";
CM025010.1	Genbank	exon	34723169	34723479	.	+	.	gene_id "G4P62_005302"; transcript_id "gnl|WGS:JAAVVJ|G4P62_T008697"; gene "hace1"; locus_tag "G4P62_005302"; note "transcript variant X2"; orig_protein_id "gnl|WGS:JAAVVJ|G4P62_P008697"; orig_transcript_id "gnl|WGS:JAAVVJ|G4P62_T008697"; product "HECT domain and ankyrin repeat containing E3 ubiquitin protein ligase 1"; transcript_biotype "mRNA"; exon_number "12";
CM025010.1	Genbank	exon	34726239	34726326	.	+	.	gene_id "G4P62_005302"; transcript_id "gnl|WGS:JAAVVJ|G4P62_T008697"; gene "hace1"; locus_tag "G4P62_005302"; note "transcript variant X2"; orig_protein_id "gnl|WGS:JAAVVJ|G4P62_P008697"; orig_transcript_id "gnl|WGS:JAAVVJ|G4P62_T008697"; product "HECT domain and ankyrin repeat containing E3 ubiquitin protein ligase 1"; transcript_biotype "mRNA"; exon_number "13";
CM025010.1	Genbank	exon	34732465	34732576	.	+	.	gene_id "G4P62_005302"; transcript_id "gnl|WGS:JAAVVJ|G4P62_T008697"; gene "hace1"; locus_tag "G4P62_005302"; note "transcript variant X2"; orig_protein_id "gnl|WGS:JAAVVJ|G4P62_P008697"; orig_transcript_id "gnl|WGS:JAAVVJ|G4P62_T008697"; product "HECT domain and ankyrin repeat containing E3 ubiquitin protein ligase 1"; transcript_biotype "mRNA"; exon_number "14";
CM025010.1	Genbank	exon	34733102	34733199	.	+	.	gene_id "G4P62_005302"; transcript_id "gnl|WGS:JAAVVJ|G4P62_T008697"; gene "hace1"; locus_tag "G4P62_005302"; note "transcript variant X2"; orig_protein_id "gnl|WGS:JAAVVJ|G4P62_P008697"; orig_transcript_id "gnl|WGS:JAAVVJ|G4P62_T008697"; product "HECT domain and ankyrin repeat containing E3 ubiquitin protein ligase 1"; transcript_biotype "mRNA"; exon_number "15";
CM025010.1	Genbank	exon	34734952	34735039	.	+	.	gene_id "G4P62_005302"; transcript_id "gnl|WGS:JAAVVJ|G4P62_T008697"; gene "hace1"; locus_tag "G4P62_005302"; note "transcript variant X2"; orig_protein_id "gnl|WGS:JAAVVJ|G4P62_P008697"; orig_transcript_id "gnl|WGS:JAAVVJ|G4P62_T008697"; product "HECT domain and ankyrin repeat containing E3 ubiquitin protein ligase 1"; transcript_biotype "mRNA"; exon_number "16";
CM025010.1	Genbank	exon	34735126	34735275	.	+	.	gene_id "G4P62_005302"; transcript_id "gnl|WGS:JAAVVJ|G4P62_T008697"; gene "hace1"; locus_tag "G4P62_005302"; note "transcript variant X2"; orig_protein_id "gnl|WGS:JAAVVJ|G4P62_P008697"; orig_transcript_id "gnl|WGS:JAAVVJ|G4P62_T008697"; product "HECT domain and ankyrin repeat containing E3 ubiquitin protein ligase 1"; transcript_biotype "mRNA"; exon_number "17";
CM025010.1	Genbank	exon	34736186	34736382	.	+	.	gene_id "G4P62_005302"; transcript_id "gnl|WGS:JAAVVJ|G4P62_T008697"; gene "hace1"; locus_tag "G4P62_005302"; note "transcript variant X2"; orig_protein_id "gnl|WGS:JAAVVJ|G4P62_P008697"; orig_transcript_id "gnl|WGS:JAAVVJ|G4P62_T008697"; product "HECT domain and ankyrin repeat containing E3 ubiquitin protein ligase 1"; transcript_biotype "mRNA"; exon_number "18";
CM025010.1	Genbank	exon	34737982	34738113	.	+	.	gene_id "G4P62_005302"; transcript_id "gnl|WGS:JAAVVJ|G4P62_T008697"; gene "hace1"; locus_tag "G4P62_005302"; note "transcript variant X2"; orig_protein_id "gnl|WGS:JAAVVJ|G4P62_P008697"; orig_transcript_id "gnl|WGS:JAAVVJ|G4P62_T008697"; product "HECT domain and ankyrin repeat containing E3 ubiquitin protein ligase 1"; transcript_biotype "mRNA"; exon_number "19";
CM025010.1	Genbank	exon	34740893	34740991	.	+	.	gene_id "G4P62_005302"; transcript_id "gnl|WGS:JAAVVJ|G4P62_T008697"; gene "hace1"; locus_tag "G4P62_005302"; note "transcript variant X2"; orig_protein_id "gnl|WGS:JAAVVJ|G4P62_P008697"; orig_transcript_id "gnl|WGS:JAAVVJ|G4P62_T008697"; product "HECT domain and ankyrin repeat containing E3 ubiquitin protein ligase 1"; transcript_biotype "mRNA"; exon_number "20";
CM025010.1	Genbank	exon	34743403	34743473	.	+	.	gene_id "G4P62_005302"; transcript_id "gnl|WGS:JAAVVJ|G4P62_T008697"; gene "hace1"; locus_tag "G4P62_005302"; note "transcript variant X2"; orig_protein_id "gnl|WGS:JAAVVJ|G4P62_P008697"; orig_transcript_id "gnl|WGS:JAAVVJ|G4P62_T008697"; product "HECT domain and ankyrin repeat containing E3 ubiquitin protein ligase 1"; transcript_biotype "mRNA"; exon_number "21";
CM025010.1	Genbank	exon	34743547	34743660	.	+	.	gene_id "G4P62_005302"; transcript_id "gnl|WGS:JAAVVJ|G4P62_T008697"; gene "hace1"; locus_tag "G4P62_005302"; note "transcript variant X2"; orig_protein_id "gnl|WGS:JAAVVJ|G4P62_P008697"; orig_transcript_id "gnl|WGS:JAAVVJ|G4P62_T008697"; product "HECT domain and ankyrin repeat containing E3 ubiquitin protein ligase 1"; transcript_biotype "mRNA"; exon_number "22";
CM025010.1	Genbank	exon	34745199	34746161	.	+	.	gene_id "G4P62_005302"; transcript_id "gnl|WGS:JAAVVJ|G4P62_T008697"; gene "hace1"; locus_tag "G4P62_005302"; note "transcript variant X2"; orig_protein_id "gnl|WGS:JAAVVJ|G4P62_P008697"; orig_transcript_id "gnl|WGS:JAAVVJ|G4P62_T008697"; product "HECT domain and ankyrin repeat containing E3 ubiquitin protein ligase 1"; transcript_biotype "mRNA"; exon_number "23";
CM025010.1	Genbank	CDS	34709533	34709623	.	+	0	gene_id "G4P62_005302"; transcript_id "gnl|WGS:JAAVVJ|G4P62_T008697"; gbkey "CDS"; gene "hace1"; locus_tag "G4P62_005302"; orig_transcript_id "gnl|WGS:JAAVVJ|G4P62_T008697"; product "transcript variant X2"; protein_id "KAF7226360.1"; exon_number "1";
CM025010.1	Genbank	CDS	34711279	34711333	.	+	2	gene_id "G4P62_005302"; transcript_id "gnl|WGS:JAAVVJ|G4P62_T008697"; gbkey "CDS"; gene "hace1"; locus_tag "G4P62_005302"; orig_transcript_id "gnl|WGS:JAAVVJ|G4P62_T008697"; product "transcript variant X2"; protein_id "KAF7226360.1"; exon_number "2";
CM025010.1	Genbank	CDS	34711433	34711522	.	+	1	gene_id "G4P62_005302"; transcript_id "gnl|WGS:JAAVVJ|G4P62_T008697"; gbkey "CDS"; gene "hace1"; locus_tag "G4P62_005302"; orig_transcript_id "gnl|WGS:JAAVVJ|G4P62_T008697"; product "transcript variant X2"; protein_id "KAF7226360.1"; exon_number "3";
CM025010.1	Genbank	CDS	34712764	34712868	.	+	1	gene_id "G4P62_005302"; transcript_id "gnl|WGS:JAAVVJ|G4P62_T008697"; gbkey "CDS"; gene "hace1"; locus_tag "G4P62_005302"; orig_transcript_id "gnl|WGS:JAAVVJ|G4P62_T008697"; product "transcript variant X2"; protein_id "KAF7226360.1"; exon_number "4";
CM025010.1	Genbank	CDS	34713529	34713604	.	+	1	gene_id "G4P62_005302"; transcript_id "gnl|WGS:JAAVVJ|G4P62_T008697"; gbkey "CDS"; gene "hace1"; locus_tag "G4P62_005302"; orig_transcript_id "gnl|WGS:JAAVVJ|G4P62_T008697"; product "transcript variant X2"; protein_id "KAF7226360.1"; exon_number "5";
CM025010.1	Genbank	CDS	34713689	34713820	.	+	0	gene_id "G4P62_005302"; transcript_id "gnl|WGS:JAAVVJ|G4P62_T008697"; gbkey "CDS"; gene "hace1"; locus_tag "G4P62_005302"; orig_transcript_id "gnl|WGS:JAAVVJ|G4P62_T008697"; product "transcript variant X2"; protein_id "KAF7226360.1"; exon_number "6";
CM025010.1	Genbank	CDS	34716082	34716164	.	+	0	gene_id "G4P62_005302"; transcript_id "gnl|WGS:JAAVVJ|G4P62_T008697"; gbkey "CDS"; gene "hace1"; locus_tag "G4P62_005302"; orig_transcript_id "gnl|WGS:JAAVVJ|G4P62_T008697"; product "transcript variant X2"; protein_id "KAF7226360.1"; exon_number "7";
CM025010.1	Genbank	CDS	34717988	34718084	.	+	1	gene_id "G4P62_005302"; transcript_id "gnl|WGS:JAAVVJ|G4P62_T008697"; gbkey "CDS"; gene "hace1"; locus_tag "G4P62_005302"; orig_transcript_id "gnl|WGS:JAAVVJ|G4P62_T008697"; product "transcript variant X2"; protein_id "KAF7226360.1"; exon_number "8";
CM025010.1	Genbank	CDS	34718160	34718261	.	+	0	gene_id "G4P62_005302"; transcript_id "gnl|WGS:JAAVVJ|G4P62_T008697"; gbkey "CDS"; gene "hace1"; locus_tag "G4P62_005302"; orig_transcript_id "gnl|WGS:JAAVVJ|G4P62_T008697"; product "transcript variant X2"; protein_id "KAF7226360.1"; exon_number "9";
CM025010.1	Genbank	CDS	34718338	34718444	.	+	0	gene_id "G4P62_005302"; transcript_id "gnl|WGS:JAAVVJ|G4P62_T008697"; gbkey "CDS"; gene "hace1"; locus_tag "G4P62_005302"; orig_transcript_id "gnl|WGS:JAAVVJ|G4P62_T008697"; product "transcript variant X2"; protein_id "KAF7226360.1"; exon_number "10";
CM025010.1	Genbank	CDS	34721443	34721593	.	+	1	gene_id "G4P62_005302"; transcript_id "gnl|WGS:JAAVVJ|G4P62_T008697"; gbkey "CDS"; gene "hace1"; locus_tag "G4P62_005302"; orig_transcript_id "gnl|WGS:JAAVVJ|G4P62_T008697"; product "transcript variant X2"; protein_id "KAF7226360.1"; exon_number "11";
CM025010.1	Genbank	CDS	34723169	34723479	.	+	0	gene_id "G4P62_005302"; transcript_id "gnl|WGS:JAAVVJ|G4P62_T008697"; gbkey "CDS"; gene "hace1"; locus_tag "G4P62_005302"; orig_transcript_id "gnl|WGS:JAAVVJ|G4P62_T008697"; product "transcript variant X2"; protein_id "KAF7226360.1"; exon_number "12";
CM025010.1	Genbank	CDS	34726239	34726326	.	+	1	gene_id "G4P62_005302"; transcript_id "gnl|WGS:JAAVVJ|G4P62_T008697"; gbkey "CDS"; gene "hace1"; locus_tag "G4P62_005302"; orig_transcript_id "gnl|WGS:JAAVVJ|G4P62_T008697"; product "transcript variant X2"; protein_id "KAF7226360.1"; exon_number "13";
CM025010.1	Genbank	CDS	34732465	34732576	.	+	0	gene_id "G4P62_005302"; transcript_id "gnl|WGS:JAAVVJ|G4P62_T008697"; gbkey "CDS"; gene "hace1"; locus_tag "G4P62_005302"; orig_transcript_id "gnl|WGS:JAAVVJ|G4P62_T008697"; product "transcript variant X2"; protein_id "KAF7226360.1"; exon_number "14";
CM025010.1	Genbank	CDS	34733102	34733199	.	+	2	gene_id "G4P62_005302"; transcript_id "gnl|WGS:JAAVVJ|G4P62_T008697"; gbkey "CDS"; gene "hace1"; locus_tag "G4P62_005302"; orig_transcript_id "gnl|WGS:JAAVVJ|G4P62_T008697"; product "transcript variant X2"; protein_id "KAF7226360.1"; exon_number "15";
CM025010.1	Genbank	CDS	34734952	34735039	.	+	0	gene_id "G4P62_005302"; transcript_id "gnl|WGS:JAAVVJ|G4P62_T008697"; gbkey "CDS"; gene "hace1"; locus_tag "G4P62_005302"; orig_transcript_id "gnl|WGS:JAAVVJ|G4P62_T008697"; product "transcript variant X2"; protein_id "KAF7226360.1"; exon_number "16";
CM025010.1	Genbank	CDS	34735126	34735275	.	+	2	gene_id "G4P62_005302"; transcript_id "gnl|WGS:JAAVVJ|G4P62_T008697"; gbkey "CDS"; gene "hace1"; locus_tag "G4P62_005302"; orig_transcript_id "gnl|WGS:JAAVVJ|G4P62_T008697"; product "transcript variant X2"; protein_id "KAF7226360.1"; exon_number "17";
CM025010.1	Genbank	CDS	34736186	34736382	.	+	2	gene_id "G4P62_005302"; transcript_id "gnl|WGS:JAAVVJ|G4P62_T008697"; gbkey "CDS"; gene "hace1"; locus_tag "G4P62_005302"; orig_transcript_id "gnl|WGS:JAAVVJ|G4P62_T008697"; product "transcript variant X2"; protein_id "KAF7226360.1"; exon_number "18";
CM025010.1	Genbank	CDS	34737982	34738113	.	+	0	gene_id "G4P62_005302"; transcript_id "gnl|WGS:JAAVVJ|G4P62_T008697"; gbkey "CDS"; gene "hace1"; locus_tag "G4P62_005302"; orig_transcript_id "gnl|WGS:JAAVVJ|G4P62_T008697"; product "transcript variant X2"; protein_id "KAF7226360.1"; exon_number "19";
CM025010.1	Genbank	CDS	34740893	34740991	.	+	0	gene_id "G4P62_005302"; transcript_id "gnl|WGS:JAAVVJ|G4P62_T008697"; gbkey "CDS"; gene "hace1"; locus_tag "G4P62_005302"; orig_transcript_id "gnl|WGS:JAAVVJ|G4P62_T008697"; product "transcript variant X2"; protein_id "KAF7226360.1"; exon_number "20";
CM025010.1	Genbank	CDS	34743403	34743473	.	+	0	gene_id "G4P62_005302"; transcript_id "gnl|WGS:JAAVVJ|G4P62_T008697"; gbkey "CDS"; gene "hace1"; locus_tag "G4P62_005302"; orig_transcript_id "gnl|WGS:JAAVVJ|G4P62_T008697"; product "transcript variant X2"; protein_id "KAF7226360.1"; exon_number "21";
CM025010.1	Genbank	CDS	34743547	34743660	.	+	1	gene_id "G4P62_005302"; transcript_id "gnl|WGS:JAAVVJ|G4P62_T008697"; gbkey "CDS"; gene "hace1"; locus_tag "G4P62_005302"; orig_transcript_id "gnl|WGS:JAAVVJ|G4P62_T008697"; product "transcript variant X2"; protein_id "KAF7226360.1"; exon_number "22";
CM025010.1	Genbank	CDS	34745199	34745298	.	+	1	gene_id "G4P62_005302"; transcript_id "gnl|WGS:JAAVVJ|G4P62_T008697"; gbkey "CDS"; gene "hace1"; locus_tag "G4P62_005302"; orig_transcript_id "gnl|WGS:JAAVVJ|G4P62_T008697"; product "transcript variant X2"; protein_id "KAF7226360.1"; exon_number "23";
CM025010.1	Genbank	start_codon	34709533	34709535	.	+	0	gene_id "G4P62_005302"; transcript_id "gnl|WGS:JAAVVJ|G4P62_T008697"; gbkey "CDS"; gene "hace1"; locus_tag "G4P62_005302"; orig_transcript_id "gnl|WGS:JAAVVJ|G4P62_T008697"; product "transcript variant X2"; protein_id "KAF7226360.1"; exon_number "1";
CM025010.1	Genbank	stop_codon	34745299	34745301	.	+	0	gene_id "G4P62_005302"; transcript_id "gnl|WGS:JAAVVJ|G4P62_T008697"; gbkey "CDS"; gene "hace1"; locus_tag "G4P62_005302"; orig_transcript_id "gnl|WGS:JAAVVJ|G4P62_T008697"; product "transcript variant X2"; protein_id "KAF7226360.1"; exon_number "23";
CM025010.1	Genbank	gene	34828635	35120700	.	-	.	gene_id "G4P62_005303"; transcript_id ""; description "glutamate receptor ionotropic kainate 2 isoform"; gbkey "Gene"; gene_biotype "protein_coding"; locus_tag "G4P62_005303"; note "LOC107378982";
CM025010.1	Genbank	transcript	34828635	35120700	.	-	.	gene_id "G4P62_005303"; transcript_id "gnl|WGS:JAAVVJ|G4P62_T008698"; gbkey "mRNA"; locus_tag "G4P62_005303"; note "kainate 2; transcript variant X3"; orig_protein_id "gnl|WGS:JAAVVJ|G4P62_P008698"; orig_transcript_id "gnl|WGS:JAAVVJ|G4P62_T008698"; product "glutamate receptor ionotropic"; transcript_biotype "mRNA";
CM025010.1	Genbank	exon	35120614	35120700	.	-	.	gene_id "G4P62_005303"; transcript_id "gnl|WGS:JAAVVJ|G4P62_T008698"; locus_tag "G4P62_005303"; note "kainate 2; transcript variant X3"; orig_protein_id "gnl|WGS:JAAVVJ|G4P62_P008698"; orig_transcript_id "gnl|WGS:JAAVVJ|G4P62_T008698"; product "glutamate receptor ionotropic"; transcript_biotype "mRNA"; exon_number "1";
CM025010.1	Genbank	exon	35118585	35118946	.	-	.	gene_id "G4P62_005303"; transcript_id "gnl|WGS:JAAVVJ|G4P62_T008698"; locus_tag "G4P62_005303"; note "kainate 2; transcript variant X3"; orig_protein_id "gnl|WGS:JAAVVJ|G4P62_P008698"; orig_transcript_id "gnl|WGS:JAAVVJ|G4P62_T008698"; product "glutamate receptor ionotropic"; transcript_biotype "mRNA"; exon_number "2";
CM025010.1	Genbank	exon	35042080	35042247	.	-	.	gene_id "G4P62_005303"; transcript_id "gnl|WGS:JAAVVJ|G4P62_T008698"; locus_tag "G4P62_005303"; note "kainate 2; transcript variant X3"; orig_protein_id "gnl|WGS:JAAVVJ|G4P62_P008698"; orig_transcript_id "gnl|WGS:JAAVVJ|G4P62_T008698"; product "glutamate receptor ionotropic"; transcript_biotype "mRNA"; exon_number "3";
CM025010.1	Genbank	exon	35041356	35041613	.	-	.	gene_id "G4P62_005303"; transcript_id "gnl|WGS:JAAVVJ|G4P62_T008698"; locus_tag "G4P62_005303"; note "kainate 2; transcript variant X3"; orig_protein_id "gnl|WGS:JAAVVJ|G4P62_P008698"; orig_transcript_id "gnl|WGS:JAAVVJ|G4P62_T008698"; product "glutamate receptor ionotropic"; transcript_biotype "mRNA"; exon_number "4";
CM025010.1	Genbank	exon	35022228	35022409	.	-	.	gene_id "G4P62_005303"; transcript_id "gnl|WGS:JAAVVJ|G4P62_T008698"; locus_tag "G4P62_005303"; note "kainate 2; transcript variant X3"; orig_protein_id "gnl|WGS:JAAVVJ|G4P62_P008698"; orig_transcript_id "gnl|WGS:JAAVVJ|G4P62_T008698"; product "glutamate receptor ionotropic"; transcript_biotype "mRNA"; exon_number "5";
CM025010.1	Genbank	exon	35015369	35015422	.	-	.	gene_id "G4P62_005303"; transcript_id "gnl|WGS:JAAVVJ|G4P62_T008698"; locus_tag "G4P62_005303"; note "kainate 2; transcript variant X3"; orig_protein_id "gnl|WGS:JAAVVJ|G4P62_P008698"; orig_transcript_id "gnl|WGS:JAAVVJ|G4P62_T008698"; product "glutamate receptor ionotropic"; transcript_biotype "mRNA"; exon_number "6";
CM025010.1	Genbank	exon	35009001	35009174	.	-	.	gene_id "G4P62_005303"; transcript_id "gnl|WGS:JAAVVJ|G4P62_T008698"; locus_tag "G4P62_005303"; note "kainate 2; transcript variant X3"; orig_protein_id "gnl|WGS:JAAVVJ|G4P62_P008698"; orig_transcript_id "gnl|WGS:JAAVVJ|G4P62_T008698"; product "glutamate receptor ionotropic"; transcript_biotype "mRNA"; exon_number "7";
CM025010.1	Genbank	exon	34957167	34957310	.	-	.	gene_id "G4P62_005303"; transcript_id "gnl|WGS:JAAVVJ|G4P62_T008698"; locus_tag "G4P62_005303"; note "kainate 2; transcript variant X3"; orig_protein_id "gnl|WGS:JAAVVJ|G4P62_P008698"; orig_transcript_id "gnl|WGS:JAAVVJ|G4P62_T008698"; product "glutamate receptor ionotropic"; transcript_biotype "mRNA"; exon_number "8";
CM025010.1	Genbank	exon	34952210	34952317	.	-	.	gene_id "G4P62_005303"; transcript_id "gnl|WGS:JAAVVJ|G4P62_T008698"; locus_tag "G4P62_005303"; note "kainate 2; transcript variant X3"; orig_protein_id "gnl|WGS:JAAVVJ|G4P62_P008698"; orig_transcript_id "gnl|WGS:JAAVVJ|G4P62_T008698"; product "glutamate receptor ionotropic"; transcript_biotype "mRNA"; exon_number "9";
CM025010.1	Genbank	exon	34949417	34949530	.	-	.	gene_id "G4P62_005303"; transcript_id "gnl|WGS:JAAVVJ|G4P62_T008698"; locus_tag "G4P62_005303"; note "kainate 2; transcript variant X3"; orig_protein_id "gnl|WGS:JAAVVJ|G4P62_P008698"; orig_transcript_id "gnl|WGS:JAAVVJ|G4P62_T008698"; product "glutamate receptor ionotropic"; transcript_biotype "mRNA"; exon_number "10";
CM025010.1	Genbank	exon	34931661	34931867	.	-	.	gene_id "G4P62_005303"; transcript_id "gnl|WGS:JAAVVJ|G4P62_T008698"; locus_tag "G4P62_005303"; note "kainate 2; transcript variant X3"; orig_protein_id "gnl|WGS:JAAVVJ|G4P62_P008698"; orig_transcript_id "gnl|WGS:JAAVVJ|G4P62_T008698"; product "glutamate receptor ionotropic"; transcript_biotype "mRNA"; exon_number "11";
CM025010.1	Genbank	exon	34926520	34926743	.	-	.	gene_id "G4P62_005303"; transcript_id "gnl|WGS:JAAVVJ|G4P62_T008698"; locus_tag "G4P62_005303"; note "kainate 2; transcript variant X3"; orig_protein_id "gnl|WGS:JAAVVJ|G4P62_P008698"; orig_transcript_id "gnl|WGS:JAAVVJ|G4P62_T008698"; product "glutamate receptor ionotropic"; transcript_biotype "mRNA"; exon_number "12";
CM025010.1	Genbank	exon	34913158	34913276	.	-	.	gene_id "G4P62_005303"; transcript_id "gnl|WGS:JAAVVJ|G4P62_T008698"; locus_tag "G4P62_005303"; note "kainate 2; transcript variant X3"; orig_protein_id "gnl|WGS:JAAVVJ|G4P62_P008698"; orig_transcript_id "gnl|WGS:JAAVVJ|G4P62_T008698"; product "glutamate receptor ionotropic"; transcript_biotype "mRNA"; exon_number "13";
CM025010.1	Genbank	exon	34909577	34909794	.	-	.	gene_id "G4P62_005303"; transcript_id "gnl|WGS:JAAVVJ|G4P62_T008698"; locus_tag "G4P62_005303"; note "kainate 2; transcript variant X3"; orig_protein_id "gnl|WGS:JAAVVJ|G4P62_P008698"; orig_transcript_id "gnl|WGS:JAAVVJ|G4P62_T008698"; product "glutamate receptor ionotropic"; transcript_biotype "mRNA"; exon_number "14";
CM025010.1	Genbank	exon	34879321	34879546	.	-	.	gene_id "G4P62_005303"; transcript_id "gnl|WGS:JAAVVJ|G4P62_T008698"; locus_tag "G4P62_005303"; note "kainate 2; transcript variant X3"; orig_protein_id "gnl|WGS:JAAVVJ|G4P62_P008698"; orig_transcript_id "gnl|WGS:JAAVVJ|G4P62_T008698"; product "glutamate receptor ionotropic"; transcript_biotype "mRNA"; exon_number "15";
CM025010.1	Genbank	exon	34858006	34858256	.	-	.	gene_id "G4P62_005303"; transcript_id "gnl|WGS:JAAVVJ|G4P62_T008698"; locus_tag "G4P62_005303"; note "kainate 2; transcript variant X3"; orig_protein_id "gnl|WGS:JAAVVJ|G4P62_P008698"; orig_transcript_id "gnl|WGS:JAAVVJ|G4P62_T008698"; product "glutamate receptor ionotropic"; transcript_biotype "mRNA"; exon_number "16";
CM025010.1	Genbank	exon	34828635	34829877	.	-	.	gene_id "G4P62_005303"; transcript_id "gnl|WGS:JAAVVJ|G4P62_T008698"; locus_tag "G4P62_005303"; note "kainate 2; transcript variant X3"; orig_protein_id "gnl|WGS:JAAVVJ|G4P62_P008698"; orig_transcript_id "gnl|WGS:JAAVVJ|G4P62_T008698"; product "glutamate receptor ionotropic"; transcript_biotype "mRNA"; exon_number "17";
CM025010.1	Genbank	CDS	35118585	35118771	.	-	0	gene_id "G4P62_005303"; transcript_id "gnl|WGS:JAAVVJ|G4P62_T008698"; gbkey "CDS"; locus_tag "G4P62_005303"; orig_transcript_id "gnl|WGS:JAAVVJ|G4P62_T008698"; product "transcript variant X3"; protein_id "KAF7226361.1"; exon_number "2";
CM025010.1	Genbank	CDS	35042080	35042247	.	-	2	gene_id "G4P62_005303"; transcript_id "gnl|WGS:JAAVVJ|G4P62_T008698"; gbkey "CDS"; locus_tag "G4P62_005303"; orig_transcript_id "gnl|WGS:JAAVVJ|G4P62_T008698"; product "transcript variant X3"; protein_id "KAF7226361.1"; exon_number "3";
CM025010.1	Genbank	CDS	35041356	35041613	.	-	2	gene_id "G4P62_005303"; transcript_id "gnl|WGS:JAAVVJ|G4P62_T008698"; gbkey "CDS"; locus_tag "G4P62_005303"; orig_transcript_id "gnl|WGS:JAAVVJ|G4P62_T008698"; product "transcript variant X3"; protein_id "KAF7226361.1"; exon_number "4";
CM025010.1	Genbank	CDS	35022228	35022409	.	-	2	gene_id "G4P62_005303"; transcript_id "gnl|WGS:JAAVVJ|G4P62_T008698"; gbkey "CDS"; locus_tag "G4P62_005303"; orig_transcript_id "gnl|WGS:JAAVVJ|G4P62_T008698"; product "transcript variant X3"; protein_id "KAF7226361.1"; exon_number "5";
CM025010.1	Genbank	CDS	35015369	35015422	.	-	0	gene_id "G4P62_005303"; transcript_id "gnl|WGS:JAAVVJ|G4P62_T008698"; gbkey "CDS"; locus_tag "G4P62_005303"; orig_transcript_id "gnl|WGS:JAAVVJ|G4P62_T008698"; product "transcript variant X3"; protein_id "KAF7226361.1"; exon_number "6";
CM025010.1	Genbank	CDS	35009001	35009174	.	-	0	gene_id "G4P62_005303"; transcript_id "gnl|WGS:JAAVVJ|G4P62_T008698"; gbkey "CDS"; locus_tag "G4P62_005303"; orig_transcript_id "gnl|WGS:JAAVVJ|G4P62_T008698"; product "transcript variant X3"; protein_id "KAF7226361.1"; exon_number "7";
CM025010.1	Genbank	CDS	34957167	34957310	.	-	0	gene_id "G4P62_005303"; transcript_id "gnl|WGS:JAAVVJ|G4P62_T008698"; gbkey "CDS"; locus_tag "G4P62_005303"; orig_transcript_id "gnl|WGS:JAAVVJ|G4P62_T008698"; product "transcript variant X3"; protein_id "KAF7226361.1"; exon_number "8";
CM025010.1	Genbank	CDS	34952210	34952317	.	-	0	gene_id "G4P62_005303"; transcript_id "gnl|WGS:JAAVVJ|G4P62_T008698"; gbkey "CDS"; locus_tag "G4P62_005303"; orig_transcript_id "gnl|WGS:JAAVVJ|G4P62_T008698"; product "transcript variant X3"; protein_id "KAF7226361.1"; exon_number "9";
CM025010.1	Genbank	CDS	34949417	34949530	.	-	0	gene_id "G4P62_005303"; transcript_id "gnl|WGS:JAAVVJ|G4P62_T008698"; gbkey "CDS"; locus_tag "G4P62_005303"; orig_transcript_id "gnl|WGS:JAAVVJ|G4P62_T008698"; product "transcript variant X3"; protein_id "KAF7226361.1"; exon_number "10";
CM025010.1	Genbank	CDS	34931661	34931867	.	-	0	gene_id "G4P62_005303"; transcript_id "gnl|WGS:JAAVVJ|G4P62_T008698"; gbkey "CDS"; locus_tag "G4P62_005303"; orig_transcript_id "gnl|WGS:JAAVVJ|G4P62_T008698"; product "transcript variant X3"; protein_id "KAF7226361.1"; exon_number "11";
CM025010.1	Genbank	CDS	34926520	34926743	.	-	0	gene_id "G4P62_005303"; transcript_id "gnl|WGS:JAAVVJ|G4P62_T008698"; gbkey "CDS"; locus_tag "G4P62_005303"; orig_transcript_id "gnl|WGS:JAAVVJ|G4P62_T008698"; product "transcript variant X3"; protein_id "KAF7226361.1"; exon_number "12";
CM025010.1	Genbank	CDS	34913158	34913276	.	-	1	gene_id "G4P62_005303"; transcript_id "gnl|WGS:JAAVVJ|G4P62_T008698"; gbkey "CDS"; locus_tag "G4P62_005303"; orig_transcript_id "gnl|WGS:JAAVVJ|G4P62_T008698"; product "transcript variant X3"; protein_id "KAF7226361.1"; exon_number "13";
CM025010.1	Genbank	CDS	34909577	34909794	.	-	2	gene_id "G4P62_005303"; transcript_id "gnl|WGS:JAAVVJ|G4P62_T008698"; gbkey "CDS"; locus_tag "G4P62_005303"; orig_transcript_id "gnl|WGS:JAAVVJ|G4P62_T008698"; product "transcript variant X3"; protein_id "KAF7226361.1"; exon_number "14";
CM025010.1	Genbank	CDS	34879321	34879546	.	-	0	gene_id "G4P62_005303"; transcript_id "gnl|WGS:JAAVVJ|G4P62_T008698"; gbkey "CDS"; locus_tag "G4P62_005303"; orig_transcript_id "gnl|WGS:JAAVVJ|G4P62_T008698"; product "transcript variant X3"; protein_id "KAF7226361.1"; exon_number "15";
CM025010.1	Genbank	CDS	34858006	34858256	.	-	2	gene_id "G4P62_005303"; transcript_id "gnl|WGS:JAAVVJ|G4P62_T008698"; gbkey "CDS"; locus_tag "G4P62_005303"; orig_transcript_id "gnl|WGS:JAAVVJ|G4P62_T008698"; product "transcript variant X3"; protein_id "KAF7226361.1"; exon_number "16";
CM025010.1	Genbank	CDS	34829716	34829877	.	-	0	gene_id "G4P62_005303"; transcript_id "gnl|WGS:JAAVVJ|G4P62_T008698"; gbkey "CDS"; locus_tag "G4P62_005303"; orig_transcript_id "gnl|WGS:JAAVVJ|G4P62_T008698"; product "transcript variant X3"; protein_id "KAF7226361.1"; exon_number "17";
CM025010.1	Genbank	start_codon	35118769	35118771	.	-	0	gene_id "G4P62_005303"; transcript_id "gnl|WGS:JAAVVJ|G4P62_T008698"; gbkey "CDS"; locus_tag "G4P62_005303"; orig_transcript_id "gnl|WGS:JAAVVJ|G4P62_T008698"; product "transcript variant X3"; protein_id "KAF7226361.1"; exon_number "2";
CM025010.1	Genbank	stop_codon	34829713	34829715	.	-	0	gene_id "G4P62_005303"; transcript_id "gnl|WGS:JAAVVJ|G4P62_T008698"; gbkey "CDS"; locus_tag "G4P62_005303"; orig_transcript_id "gnl|WGS:JAAVVJ|G4P62_T008698"; product "transcript variant X3"; protein_id "KAF7226361.1"; exon_number "17";
CM025010.1	Genbank	transcript	34828635	35120700	.	-	.	gene_id "G4P62_005303"; transcript_id "gnl|WGS:JAAVVJ|G4P62_T008699"; gbkey "mRNA"; locus_tag "G4P62_005303"; note "kainate 2; transcript variant X1"; orig_protein_id "gnl|WGS:JAAVVJ|G4P62_P008699"; orig_transcript_id "gnl|WGS:JAAVVJ|G4P62_T008699"; product "glutamate receptor ionotropic"; transcript_biotype "mRNA";
CM025010.1	Genbank	exon	35120614	35120700	.	-	.	gene_id "G4P62_005303"; transcript_id "gnl|WGS:JAAVVJ|G4P62_T008699"; locus_tag "G4P62_005303"; note "kainate 2; transcript variant X1"; orig_protein_id "gnl|WGS:JAAVVJ|G4P62_P008699"; orig_transcript_id "gnl|WGS:JAAVVJ|G4P62_T008699"; product "glutamate receptor ionotropic"; transcript_biotype "mRNA"; exon_number "1";
CM025010.1	Genbank	exon	35118585	35118946	.	-	.	gene_id "G4P62_005303"; transcript_id "gnl|WGS:JAAVVJ|G4P62_T008699"; locus_tag "G4P62_005303"; note "kainate 2; transcript variant X1"; orig_protein_id "gnl|WGS:JAAVVJ|G4P62_P008699"; orig_transcript_id "gnl|WGS:JAAVVJ|G4P62_T008699"; product "glutamate receptor ionotropic"; transcript_biotype "mRNA"; exon_number "2";
CM025010.1	Genbank	exon	35042080	35042247	.	-	.	gene_id "G4P62_005303"; transcript_id "gnl|WGS:JAAVVJ|G4P62_T008699"; locus_tag "G4P62_005303"; note "kainate 2; transcript variant X1"; orig_protein_id "gnl|WGS:JAAVVJ|G4P62_P008699"; orig_transcript_id "gnl|WGS:JAAVVJ|G4P62_T008699"; product "glutamate receptor ionotropic"; transcript_biotype "mRNA"; exon_number "3";
CM025010.1	Genbank	exon	35041356	35041613	.	-	.	gene_id "G4P62_005303"; transcript_id "gnl|WGS:JAAVVJ|G4P62_T008699"; locus_tag "G4P62_005303"; note "kainate 2; transcript variant X1"; orig_protein_id "gnl|WGS:JAAVVJ|G4P62_P008699"; orig_transcript_id "gnl|WGS:JAAVVJ|G4P62_T008699"; product "glutamate receptor ionotropic"; transcript_biotype "mRNA"; exon_number "4";
CM025010.1	Genbank	exon	35022228	35022409	.	-	.	gene_id "G4P62_005303"; transcript_id "gnl|WGS:JAAVVJ|G4P62_T008699"; locus_tag "G4P62_005303"; note "kainate 2; transcript variant X1"; orig_protein_id "gnl|WGS:JAAVVJ|G4P62_P008699"; orig_transcript_id "gnl|WGS:JAAVVJ|G4P62_T008699"; product "glutamate receptor ionotropic"; transcript_biotype "mRNA"; exon_number "5";
CM025010.1	Genbank	exon	35015369	35015422	.	-	.	gene_id "G4P62_005303"; transcript_id "gnl|WGS:JAAVVJ|G4P62_T008699"; locus_tag "G4P62_005303"; note "kainate 2; transcript variant X1"; orig_protein_id "gnl|WGS:JAAVVJ|G4P62_P008699"; orig_transcript_id "gnl|WGS:JAAVVJ|G4P62_T008699"; product "glutamate receptor ionotropic"; transcript_biotype "mRNA"; exon_number "6";
CM025010.1	Genbank	exon	35009001	35009174	.	-	.	gene_id "G4P62_005303"; transcript_id "gnl|WGS:JAAVVJ|G4P62_T008699"; locus_tag "G4P62_005303"; note "kainate 2; transcript variant X1"; orig_protein_id "gnl|WGS:JAAVVJ|G4P62_P008699"; orig_transcript_id "gnl|WGS:JAAVVJ|G4P62_T008699"; product "glutamate receptor ionotropic"; transcript_biotype "mRNA"; exon_number "7";
CM025010.1	Genbank	exon	34957167	34957310	.	-	.	gene_id "G4P62_005303"; transcript_id "gnl|WGS:JAAVVJ|G4P62_T008699"; locus_tag "G4P62_005303"; note "kainate 2; transcript variant X1"; orig_protein_id "gnl|WGS:JAAVVJ|G4P62_P008699"; orig_transcript_id "gnl|WGS:JAAVVJ|G4P62_T008699"; product "glutamate receptor ionotropic"; transcript_biotype "mRNA"; exon_number "8";
CM025010.1	Genbank	exon	34952210	34952317	.	-	.	gene_id "G4P62_005303"; transcript_id "gnl|WGS:JAAVVJ|G4P62_T008699"; locus_tag "G4P62_005303"; note "kainate 2; transcript variant X1"; orig_protein_id "gnl|WGS:JAAVVJ|G4P62_P008699"; orig_transcript_id "gnl|WGS:JAAVVJ|G4P62_T008699"; product "glutamate receptor ionotropic"; transcript_biotype "mRNA"; exon_number "9";
CM025010.1	Genbank	exon	34949417	34949530	.	-	.	gene_id "G4P62_005303"; transcript_id "gnl|WGS:JAAVVJ|G4P62_T008699"; locus_tag "G4P62_005303"; note "kainate 2; transcript variant X1"; orig_protein_id "gnl|WGS:JAAVVJ|G4P62_P008699"; orig_transcript_id "gnl|WGS:JAAVVJ|G4P62_T008699"; product "glutamate receptor ionotropic"; transcript_biotype "mRNA"; exon_number "10";
CM025010.1	Genbank	exon	34931661	34931867	.	-	.	gene_id "G4P62_005303"; transcript_id "gnl|WGS:JAAVVJ|G4P62_T008699"; locus_tag "G4P62_005303"; note "kainate 2; transcript variant X1"; orig_protein_id "gnl|WGS:JAAVVJ|G4P62_P008699"; orig_transcript_id "gnl|WGS:JAAVVJ|G4P62_T008699"; product "glutamate receptor ionotropic"; transcript_biotype "mRNA"; exon_number "11";
CM025010.1	Genbank	exon	34926520	34926743	.	-	.	gene_id "G4P62_005303"; transcript_id "gnl|WGS:JAAVVJ|G4P62_T008699"; locus_tag "G4P62_005303"; note "kainate 2; transcript variant X1"; orig_protein_id "gnl|WGS:JAAVVJ|G4P62_P008699"; orig_transcript_id "gnl|WGS:JAAVVJ|G4P62_T008699"; product "glutamate receptor ionotropic"; transcript_biotype "mRNA"; exon_number "12";
CM025010.1	Genbank	exon	34913158	34913276	.	-	.	gene_id "G4P62_005303"; transcript_id "gnl|WGS:JAAVVJ|G4P62_T008699"; locus_tag "G4P62_005303"; note "kainate 2; transcript variant X1"; orig_protein_id "gnl|WGS:JAAVVJ|G4P62_P008699"; orig_transcript_id "gnl|WGS:JAAVVJ|G4P62_T008699"; product "glutamate receptor ionotropic"; transcript_biotype "mRNA"; exon_number "13";
CM025010.1	Genbank	exon	34909577	34909794	.	-	.	gene_id "G4P62_005303"; transcript_id "gnl|WGS:JAAVVJ|G4P62_T008699"; locus_tag "G4P62_005303"; note "kainate 2; transcript variant X1"; orig_protein_id "gnl|WGS:JAAVVJ|G4P62_P008699"; orig_transcript_id "gnl|WGS:JAAVVJ|G4P62_T008699"; product "glutamate receptor ionotropic"; transcript_biotype "mRNA"; exon_number "14";
CM025010.1	Genbank	exon	34879321	34879546	.	-	.	gene_id "G4P62_005303"; transcript_id "gnl|WGS:JAAVVJ|G4P62_T008699"; locus_tag "G4P62_005303"; note "kainate 2; transcript variant X1"; orig_protein_id "gnl|WGS:JAAVVJ|G4P62_P008699"; orig_transcript_id "gnl|WGS:JAAVVJ|G4P62_T008699"; product "glutamate receptor ionotropic"; transcript_biotype "mRNA"; exon_number "15";
CM025010.1	Genbank	exon	34858006	34858256	.	-	.	gene_id "G4P62_005303"; transcript_id "gnl|WGS:JAAVVJ|G4P62_T008699"; locus_tag "G4P62_005303"; note "kainate 2; transcript variant X1"; orig_protein_id "gnl|WGS:JAAVVJ|G4P62_P008699"; orig_transcript_id "gnl|WGS:JAAVVJ|G4P62_T008699"; product "glutamate receptor ionotropic"; transcript_biotype "mRNA"; exon_number "16";
CM025010.1	Genbank	exon	34857731	34857758	.	-	.	gene_id "G4P62_005303"; transcript_id "gnl|WGS:JAAVVJ|G4P62_T008699"; locus_tag "G4P62_005303"; note "kainate 2; transcript variant X1"; orig_protein_id "gnl|WGS:JAAVVJ|G4P62_P008699"; orig_transcript_id "gnl|WGS:JAAVVJ|G4P62_T008699"; product "glutamate receptor ionotropic"; transcript_biotype "mRNA"; exon_number "17";
CM025010.1	Genbank	exon	34828635	34829877	.	-	.	gene_id "G4P62_005303"; transcript_id "gnl|WGS:JAAVVJ|G4P62_T008699"; locus_tag "G4P62_005303"; note "kainate 2; transcript variant X1"; orig_protein_id "gnl|WGS:JAAVVJ|G4P62_P008699"; orig_transcript_id "gnl|WGS:JAAVVJ|G4P62_T008699"; product "glutamate receptor ionotropic"; transcript_biotype "mRNA"; exon_number "18";
CM025010.1	Genbank	CDS	35118585	35118771	.	-	0	gene_id "G4P62_005303"; transcript_id "gnl|WGS:JAAVVJ|G4P62_T008699"; gbkey "CDS"; locus_tag "G4P62_005303"; orig_transcript_id "gnl|WGS:JAAVVJ|G4P62_T008699"; product "transcript variant X1"; protein_id "KAF7226362.1"; exon_number "2";
CM025010.1	Genbank	CDS	35042080	35042247	.	-	2	gene_id "G4P62_005303"; transcript_id "gnl|WGS:JAAVVJ|G4P62_T008699"; gbkey "CDS"; locus_tag "G4P62_005303"; orig_transcript_id "gnl|WGS:JAAVVJ|G4P62_T008699"; product "transcript variant X1"; protein_id "KAF7226362.1"; exon_number "3";
CM025010.1	Genbank	CDS	35041356	35041613	.	-	2	gene_id "G4P62_005303"; transcript_id "gnl|WGS:JAAVVJ|G4P62_T008699"; gbkey "CDS"; locus_tag "G4P62_005303"; orig_transcript_id "gnl|WGS:JAAVVJ|G4P62_T008699"; product "transcript variant X1"; protein_id "KAF7226362.1"; exon_number "4";
CM025010.1	Genbank	CDS	35022228	35022409	.	-	2	gene_id "G4P62_005303"; transcript_id "gnl|WGS:JAAVVJ|G4P62_T008699"; gbkey "CDS"; locus_tag "G4P62_005303"; orig_transcript_id "gnl|WGS:JAAVVJ|G4P62_T008699"; product "transcript variant X1"; protein_id "KAF7226362.1"; exon_number "5";
CM025010.1	Genbank	CDS	35015369	35015422	.	-	0	gene_id "G4P62_005303"; transcript_id "gnl|WGS:JAAVVJ|G4P62_T008699"; gbkey "CDS"; locus_tag "G4P62_005303"; orig_transcript_id "gnl|WGS:JAAVVJ|G4P62_T008699"; product "transcript variant X1"; protein_id "KAF7226362.1"; exon_number "6";
CM025010.1	Genbank	CDS	35009001	35009174	.	-	0	gene_id "G4P62_005303"; transcript_id "gnl|WGS:JAAVVJ|G4P62_T008699"; gbkey "CDS"; locus_tag "G4P62_005303"; orig_transcript_id "gnl|WGS:JAAVVJ|G4P62_T008699"; product "transcript variant X1"; protein_id "KAF7226362.1"; exon_number "7";
CM025010.1	Genbank	CDS	34957167	34957310	.	-	0	gene_id "G4P62_005303"; transcript_id "gnl|WGS:JAAVVJ|G4P62_T008699"; gbkey "CDS"; locus_tag "G4P62_005303"; orig_transcript_id "gnl|WGS:JAAVVJ|G4P62_T008699"; product "transcript variant X1"; protein_id "KAF7226362.1"; exon_number "8";
CM025010.1	Genbank	CDS	34952210	34952317	.	-	0	gene_id "G4P62_005303"; transcript_id "gnl|WGS:JAAVVJ|G4P62_T008699"; gbkey "CDS"; locus_tag "G4P62_005303"; orig_transcript_id "gnl|WGS:JAAVVJ|G4P62_T008699"; product "transcript variant X1"; protein_id "KAF7226362.1"; exon_number "9";
CM025010.1	Genbank	CDS	34949417	34949530	.	-	0	gene_id "G4P62_005303"; transcript_id "gnl|WGS:JAAVVJ|G4P62_T008699"; gbkey "CDS"; locus_tag "G4P62_005303"; orig_transcript_id "gnl|WGS:JAAVVJ|G4P62_T008699"; product "transcript variant X1"; protein_id "KAF7226362.1"; exon_number "10";
CM025010.1	Genbank	CDS	34931661	34931867	.	-	0	gene_id "G4P62_005303"; transcript_id "gnl|WGS:JAAVVJ|G4P62_T008699"; gbkey "CDS"; locus_tag "G4P62_005303"; orig_transcript_id "gnl|WGS:JAAVVJ|G4P62_T008699"; product "transcript variant X1"; protein_id "KAF7226362.1"; exon_number "11";
CM025010.1	Genbank	CDS	34926520	34926743	.	-	0	gene_id "G4P62_005303"; transcript_id "gnl|WGS:JAAVVJ|G4P62_T008699"; gbkey "CDS"; locus_tag "G4P62_005303"; orig_transcript_id "gnl|WGS:JAAVVJ|G4P62_T008699"; product "transcript variant X1"; protein_id "KAF7226362.1"; exon_number "12";
CM025010.1	Genbank	CDS	34913158	34913276	.	-	1	gene_id "G4P62_005303"; transcript_id "gnl|WGS:JAAVVJ|G4P62_T008699"; gbkey "CDS"; locus_tag "G4P62_005303"; orig_transcript_id "gnl|WGS:JAAVVJ|G4P62_T008699"; product "transcript variant X1"; protein_id "KAF7226362.1"; exon_number "13";
CM025010.1	Genbank	CDS	34909577	34909794	.	-	2	gene_id "G4P62_005303"; transcript_id "gnl|WGS:JAAVVJ|G4P62_T008699"; gbkey "CDS"; locus_tag "G4P62_005303"; orig_transcript_id "gnl|WGS:JAAVVJ|G4P62_T008699"; product "transcript variant X1"; protein_id "KAF7226362.1"; exon_number "14";
CM025010.1	Genbank	CDS	34879321	34879546	.	-	0	gene_id "G4P62_005303"; transcript_id "gnl|WGS:JAAVVJ|G4P62_T008699"; gbkey "CDS"; locus_tag "G4P62_005303"; orig_transcript_id "gnl|WGS:JAAVVJ|G4P62_T008699"; product "transcript variant X1"; protein_id "KAF7226362.1"; exon_number "15";
CM025010.1	Genbank	CDS	34858006	34858256	.	-	2	gene_id "G4P62_005303"; transcript_id "gnl|WGS:JAAVVJ|G4P62_T008699"; gbkey "CDS"; locus_tag "G4P62_005303"; orig_transcript_id "gnl|WGS:JAAVVJ|G4P62_T008699"; product "transcript variant X1"; protein_id "KAF7226362.1"; exon_number "16";
CM025010.1	Genbank	CDS	34857731	34857758	.	-	0	gene_id "G4P62_005303"; transcript_id "gnl|WGS:JAAVVJ|G4P62_T008699"; gbkey "CDS"; locus_tag "G4P62_005303"; orig_transcript_id "gnl|WGS:JAAVVJ|G4P62_T008699"; product "transcript variant X1"; protein_id "KAF7226362.1"; exon_number "17";
CM025010.1	Genbank	CDS	34829627	34829877	.	-	2	gene_id "G4P62_005303"; transcript_id "gnl|WGS:JAAVVJ|G4P62_T008699"; gbkey "CDS"; locus_tag "G4P62_005303"; orig_transcript_id "gnl|WGS:JAAVVJ|G4P62_T008699"; product "transcript variant X1"; protein_id "KAF7226362.1"; exon_number "18";
CM025010.1	Genbank	start_codon	35118769	35118771	.	-	0	gene_id "G4P62_005303"; transcript_id "gnl|WGS:JAAVVJ|G4P62_T008699"; gbkey "CDS"; locus_tag "G4P62_005303"; orig_transcript_id "gnl|WGS:JAAVVJ|G4P62_T008699"; product "transcript variant X1"; protein_id "KAF7226362.1"; exon_number "2";
CM025010.1	Genbank	stop_codon	34829624	34829626	.	-	0	gene_id "G4P62_005303"; transcript_id "gnl|WGS:JAAVVJ|G4P62_T008699"; gbkey "CDS"; locus_tag "G4P62_005303"; orig_transcript_id "gnl|WGS:JAAVVJ|G4P62_T008699"; product "transcript variant X1"; protein_id "KAF7226362.1"; exon_number "18";
CM025010.1	Genbank	transcript	34828635	35119449	.	-	.	gene_id "G4P62_005303"; transcript_id "gnl|WGS:JAAVVJ|G4P62_T008700"; gbkey "mRNA"; locus_tag "G4P62_005303"; note "kainate 2; transcript variant X2"; orig_protein_id "gnl|WGS:JAAVVJ|G4P62_P008700"; orig_transcript_id "gnl|WGS:JAAVVJ|G4P62_T008700"; product "glutamate receptor ionotropic"; transcript_biotype "mRNA";
CM025010.1	Genbank	exon	35118585	35119449	.	-	.	gene_id "G4P62_005303"; transcript_id "gnl|WGS:JAAVVJ|G4P62_T008700"; locus_tag "G4P62_005303"; note "kainate 2; transcript variant X2"; orig_protein_id "gnl|WGS:JAAVVJ|G4P62_P008700"; orig_transcript_id "gnl|WGS:JAAVVJ|G4P62_T008700"; product "glutamate receptor ionotropic"; transcript_biotype "mRNA"; exon_number "1";
CM025010.1	Genbank	exon	35042080	35042247	.	-	.	gene_id "G4P62_005303"; transcript_id "gnl|WGS:JAAVVJ|G4P62_T008700"; locus_tag "G4P62_005303"; note "kainate 2; transcript variant X2"; orig_protein_id "gnl|WGS:JAAVVJ|G4P62_P008700"; orig_transcript_id "gnl|WGS:JAAVVJ|G4P62_T008700"; product "glutamate receptor ionotropic"; transcript_biotype "mRNA"; exon_number "2";
CM025010.1	Genbank	exon	35041356	35041613	.	-	.	gene_id "G4P62_005303"; transcript_id "gnl|WGS:JAAVVJ|G4P62_T008700"; locus_tag "G4P62_005303"; note "kainate 2; transcript variant X2"; orig_protein_id "gnl|WGS:JAAVVJ|G4P62_P008700"; orig_transcript_id "gnl|WGS:JAAVVJ|G4P62_T008700"; product "glutamate receptor ionotropic"; transcript_biotype "mRNA"; exon_number "3";
CM025010.1	Genbank	exon	35022228	35022409	.	-	.	gene_id "G4P62_005303"; transcript_id "gnl|WGS:JAAVVJ|G4P62_T008700"; locus_tag "G4P62_005303"; note "kainate 2; transcript variant X2"; orig_protein_id "gnl|WGS:JAAVVJ|G4P62_P008700"; orig_transcript_id "gnl|WGS:JAAVVJ|G4P62_T008700"; product "glutamate receptor ionotropic"; transcript_biotype "mRNA"; exon_number "4";
CM025010.1	Genbank	exon	35015369	35015422	.	-	.	gene_id "G4P62_005303"; transcript_id "gnl|WGS:JAAVVJ|G4P62_T008700"; locus_tag "G4P62_005303"; note "kainate 2; transcript variant X2"; orig_protein_id "gnl|WGS:JAAVVJ|G4P62_P008700"; orig_transcript_id "gnl|WGS:JAAVVJ|G4P62_T008700"; product "glutamate receptor ionotropic"; transcript_biotype "mRNA"; exon_number "5";
CM025010.1	Genbank	exon	35009001	35009174	.	-	.	gene_id "G4P62_005303"; transcript_id "gnl|WGS:JAAVVJ|G4P62_T008700"; locus_tag "G4P62_005303"; note "kainate 2; transcript variant X2"; orig_protein_id "gnl|WGS:JAAVVJ|G4P62_P008700"; orig_transcript_id "gnl|WGS:JAAVVJ|G4P62_T008700"; product "glutamate receptor ionotropic"; transcript_biotype "mRNA"; exon_number "6";
CM025010.1	Genbank	exon	34957167	34957310	.	-	.	gene_id "G4P62_005303"; transcript_id "gnl|WGS:JAAVVJ|G4P62_T008700"; locus_tag "G4P62_005303"; note "kainate 2; transcript variant X2"; orig_protein_id "gnl|WGS:JAAVVJ|G4P62_P008700"; orig_transcript_id "gnl|WGS:JAAVVJ|G4P62_T008700"; product "glutamate receptor ionotropic"; transcript_biotype "mRNA"; exon_number "7";
CM025010.1	Genbank	exon	34952210	34952317	.	-	.	gene_id "G4P62_005303"; transcript_id "gnl|WGS:JAAVVJ|G4P62_T008700"; locus_tag "G4P62_005303"; note "kainate 2; transcript variant X2"; orig_protein_id "gnl|WGS:JAAVVJ|G4P62_P008700"; orig_transcript_id "gnl|WGS:JAAVVJ|G4P62_T008700"; product "glutamate receptor ionotropic"; transcript_biotype "mRNA"; exon_number "8";
CM025010.1	Genbank	exon	34949417	34949530	.	-	.	gene_id "G4P62_005303"; transcript_id "gnl|WGS:JAAVVJ|G4P62_T008700"; locus_tag "G4P62_005303"; note "kainate 2; transcript variant X2"; orig_protein_id "gnl|WGS:JAAVVJ|G4P62_P008700"; orig_transcript_id "gnl|WGS:JAAVVJ|G4P62_T008700"; product "glutamate receptor ionotropic"; transcript_biotype "mRNA"; exon_number "9";
CM025010.1	Genbank	exon	34931661	34931867	.	-	.	gene_id "G4P62_005303"; transcript_id "gnl|WGS:JAAVVJ|G4P62_T008700"; locus_tag "G4P62_005303"; note "kainate 2; transcript variant X2"; orig_protein_id "gnl|WGS:JAAVVJ|G4P62_P008700"; orig_transcript_id "gnl|WGS:JAAVVJ|G4P62_T008700"; product "glutamate receptor ionotropic"; transcript_biotype "mRNA"; exon_number "10";
CM025010.1	Genbank	exon	34926520	34926743	.	-	.	gene_id "G4P62_005303"; transcript_id "gnl|WGS:JAAVVJ|G4P62_T008700"; locus_tag "G4P62_005303"; note "kainate 2; transcript variant X2"; orig_protein_id "gnl|WGS:JAAVVJ|G4P62_P008700"; orig_transcript_id "gnl|WGS:JAAVVJ|G4P62_T008700"; product "glutamate receptor ionotropic"; transcript_biotype "mRNA"; exon_number "11";
CM025010.1	Genbank	exon	34913158	34913276	.	-	.	gene_id "G4P62_005303"; transcript_id "gnl|WGS:JAAVVJ|G4P62_T008700"; locus_tag "G4P62_005303"; note "kainate 2; transcript variant X2"; orig_protein_id "gnl|WGS:JAAVVJ|G4P62_P008700"; orig_transcript_id "gnl|WGS:JAAVVJ|G4P62_T008700"; product "glutamate receptor ionotropic"; transcript_biotype "mRNA"; exon_number "12";
CM025010.1	Genbank	exon	34909577	34909794	.	-	.	gene_id "G4P62_005303"; transcript_id "gnl|WGS:JAAVVJ|G4P62_T008700"; locus_tag "G4P62_005303"; note "kainate 2; transcript variant X2"; orig_protein_id "gnl|WGS:JAAVVJ|G4P62_P008700"; orig_transcript_id "gnl|WGS:JAAVVJ|G4P62_T008700"; product "glutamate receptor ionotropic"; transcript_biotype "mRNA"; exon_number "13";
CM025010.1	Genbank	exon	34879321	34879546	.	-	.	gene_id "G4P62_005303"; transcript_id "gnl|WGS:JAAVVJ|G4P62_T008700"; locus_tag "G4P62_005303"; note "kainate 2; transcript variant X2"; orig_protein_id "gnl|WGS:JAAVVJ|G4P62_P008700"; orig_transcript_id "gnl|WGS:JAAVVJ|G4P62_T008700"; product "glutamate receptor ionotropic"; transcript_biotype "mRNA"; exon_number "14";
CM025010.1	Genbank	exon	34858006	34858256	.	-	.	gene_id "G4P62_005303"; transcript_id "gnl|WGS:JAAVVJ|G4P62_T008700"; locus_tag "G4P62_005303"; note "kainate 2; transcript variant X2"; orig_protein_id "gnl|WGS:JAAVVJ|G4P62_P008700"; orig_transcript_id "gnl|WGS:JAAVVJ|G4P62_T008700"; product "glutamate receptor ionotropic"; transcript_biotype "mRNA"; exon_number "15";
CM025010.1	Genbank	exon	34857731	34857758	.	-	.	gene_id "G4P62_005303"; transcript_id "gnl|WGS:JAAVVJ|G4P62_T008700"; locus_tag "G4P62_005303"; note "kainate 2; transcript variant X2"; orig_protein_id "gnl|WGS:JAAVVJ|G4P62_P008700"; orig_transcript_id "gnl|WGS:JAAVVJ|G4P62_T008700"; product "glutamate receptor ionotropic"; transcript_biotype "mRNA"; exon_number "16";
CM025010.1	Genbank	exon	34828635	34829877	.	-	.	gene_id "G4P62_005303"; transcript_id "gnl|WGS:JAAVVJ|G4P62_T008700"; locus_tag "G4P62_005303"; note "kainate 2; transcript variant X2"; orig_protein_id "gnl|WGS:JAAVVJ|G4P62_P008700"; orig_transcript_id "gnl|WGS:JAAVVJ|G4P62_T008700"; product "glutamate receptor ionotropic"; transcript_biotype "mRNA"; exon_number "17";
CM025010.1	Genbank	CDS	35118585	35118771	.	-	0	gene_id "G4P62_005303"; transcript_id "gnl|WGS:JAAVVJ|G4P62_T008700"; gbkey "CDS"; locus_tag "G4P62_005303"; orig_transcript_id "gnl|WGS:JAAVVJ|G4P62_T008700"; product "transcript variant X2"; protein_id "KAF7226363.1"; exon_number "1";
CM025010.1	Genbank	CDS	35042080	35042247	.	-	2	gene_id "G4P62_005303"; transcript_id "gnl|WGS:JAAVVJ|G4P62_T008700"; gbkey "CDS"; locus_tag "G4P62_005303"; orig_transcript_id "gnl|WGS:JAAVVJ|G4P62_T008700"; product "transcript variant X2"; protein_id "KAF7226363.1"; exon_number "2";
CM025010.1	Genbank	CDS	35041356	35041613	.	-	2	gene_id "G4P62_005303"; transcript_id "gnl|WGS:JAAVVJ|G4P62_T008700"; gbkey "CDS"; locus_tag "G4P62_005303"; orig_transcript_id "gnl|WGS:JAAVVJ|G4P62_T008700"; product "transcript variant X2"; protein_id "KAF7226363.1"; exon_number "3";
CM025010.1	Genbank	CDS	35022228	35022409	.	-	2	gene_id "G4P62_005303"; transcript_id "gnl|WGS:JAAVVJ|G4P62_T008700"; gbkey "CDS"; locus_tag "G4P62_005303"; orig_transcript_id "gnl|WGS:JAAVVJ|G4P62_T008700"; product "transcript variant X2"; protein_id "KAF7226363.1"; exon_number "4";
CM025010.1	Genbank	CDS	35015369	35015422	.	-	0	gene_id "G4P62_005303"; transcript_id "gnl|WGS:JAAVVJ|G4P62_T008700"; gbkey "CDS"; locus_tag "G4P62_005303"; orig_transcript_id "gnl|WGS:JAAVVJ|G4P62_T008700"; product "transcript variant X2"; protein_id "KAF7226363.1"; exon_number "5";
CM025010.1	Genbank	CDS	35009001	35009174	.	-	0	gene_id "G4P62_005303"; transcript_id "gnl|WGS:JAAVVJ|G4P62_T008700"; gbkey "CDS"; locus_tag "G4P62_005303"; orig_transcript_id "gnl|WGS:JAAVVJ|G4P62_T008700"; product "transcript variant X2"; protein_id "KAF7226363.1"; exon_number "6";
CM025010.1	Genbank	CDS	34957167	34957310	.	-	0	gene_id "G4P62_005303"; transcript_id "gnl|WGS:JAAVVJ|G4P62_T008700"; gbkey "CDS"; locus_tag "G4P62_005303"; orig_transcript_id "gnl|WGS:JAAVVJ|G4P62_T008700"; product "transcript variant X2"; protein_id "KAF7226363.1"; exon_number "7";
CM025010.1	Genbank	CDS	34952210	34952317	.	-	0	gene_id "G4P62_005303"; transcript_id "gnl|WGS:JAAVVJ|G4P62_T008700"; gbkey "CDS"; locus_tag "G4P62_005303"; orig_transcript_id "gnl|WGS:JAAVVJ|G4P62_T008700"; product "transcript variant X2"; protein_id "KAF7226363.1"; exon_number "8";
CM025010.1	Genbank	CDS	34949417	34949530	.	-	0	gene_id "G4P62_005303"; transcript_id "gnl|WGS:JAAVVJ|G4P62_T008700"; gbkey "CDS"; locus_tag "G4P62_005303"; orig_transcript_id "gnl|WGS:JAAVVJ|G4P62_T008700"; product "transcript variant X2"; protein_id "KAF7226363.1"; exon_number "9";
CM025010.1	Genbank	CDS	34931661	34931867	.	-	0	gene_id "G4P62_005303"; transcript_id "gnl|WGS:JAAVVJ|G4P62_T008700"; gbkey "CDS"; locus_tag "G4P62_005303"; orig_transcript_id "gnl|WGS:JAAVVJ|G4P62_T008700"; product "transcript variant X2"; protein_id "KAF7226363.1"; exon_number "10";
CM025010.1	Genbank	CDS	34926520	34926743	.	-	0	gene_id "G4P62_005303"; transcript_id "gnl|WGS:JAAVVJ|G4P62_T008700"; gbkey "CDS"; locus_tag "G4P62_005303"; orig_transcript_id "gnl|WGS:JAAVVJ|G4P62_T008700"; product "transcript variant X2"; protein_id "KAF7226363.1"; exon_number "11";
CM025010.1	Genbank	CDS	34913158	34913276	.	-	1	gene_id "G4P62_005303"; transcript_id "gnl|WGS:JAAVVJ|G4P62_T008700"; gbkey "CDS"; locus_tag "G4P62_005303"; orig_transcript_id "gnl|WGS:JAAVVJ|G4P62_T008700"; product "transcript variant X2"; protein_id "KAF7226363.1"; exon_number "12";
CM025010.1	Genbank	CDS	34909577	34909794	.	-	2	gene_id "G4P62_005303"; transcript_id "gnl|WGS:JAAVVJ|G4P62_T008700"; gbkey "CDS"; locus_tag "G4P62_005303"; orig_transcript_id "gnl|WGS:JAAVVJ|G4P62_T008700"; product "transcript variant X2"; protein_id "KAF7226363.1"; exon_number "13";
CM025010.1	Genbank	CDS	34879321	34879546	.	-	0	gene_id "G4P62_005303"; transcript_id "gnl|WGS:JAAVVJ|G4P62_T008700"; gbkey "CDS"; locus_tag "G4P62_005303"; orig_transcript_id "gnl|WGS:JAAVVJ|G4P62_T008700"; product "transcript variant X2"; protein_id "KAF7226363.1"; exon_number "14";
CM025010.1	Genbank	CDS	34858006	34858256	.	-	2	gene_id "G4P62_005303"; transcript_id "gnl|WGS:JAAVVJ|G4P62_T008700"; gbkey "CDS"; locus_tag "G4P62_005303"; orig_transcript_id "gnl|WGS:JAAVVJ|G4P62_T008700"; product "transcript variant X2"; protein_id "KAF7226363.1"; exon_number "15";
CM025010.1	Genbank	CDS	34857731	34857758	.	-	0	gene_id "G4P62_005303"; transcript_id "gnl|WGS:JAAVVJ|G4P62_T008700"; gbkey "CDS"; locus_tag "G4P62_005303"; orig_transcript_id "gnl|WGS:JAAVVJ|G4P62_T008700"; product "transcript variant X2"; protein_id "KAF7226363.1"; exon_number "16";
CM025010.1	Genbank	CDS	34829627	34829877	.	-	2	gene_id "G4P62_005303"; transcript_id "gnl|WGS:JAAVVJ|G4P62_T008700"; gbkey "CDS"; locus_tag "G4P62_005303"; orig_transcript_id "gnl|WGS:JAAVVJ|G4P62_T008700"; product "transcript variant X2"; protein_id "KAF7226363.1"; exon_number "17";
CM025010.1	Genbank	start_codon	35118769	35118771	.	-	0	gene_id "G4P62_005303"; transcript_id "gnl|WGS:JAAVVJ|G4P62_T008700"; gbkey "CDS"; locus_tag "G4P62_005303"; orig_transcript_id "gnl|WGS:JAAVVJ|G4P62_T008700"; product "transcript variant X2"; protein_id "KAF7226363.1"; exon_number "1";
CM025010.1	Genbank	stop_codon	34829624	34829626	.	-	0	gene_id "G4P62_005303"; transcript_id "gnl|WGS:JAAVVJ|G4P62_T008700"; gbkey "CDS"; locus_tag "G4P62_005303"; orig_transcript_id "gnl|WGS:JAAVVJ|G4P62_T008700"; product "transcript variant X2"; protein_id "KAF7226363.1"; exon_number "17";
CM025010.1	Genbank	gene	35170624	35373831	.	+	.	gene_id "G4P62_005304"; transcript_id ""; description "activating signal cointegrator 1 complex subunit"; gbkey "Gene"; gene "ascc3"; gene_biotype "protein_coding"; locus_tag "G4P62_005304";
CM025010.1	Genbank	transcript	35170624	35373831	.	+	.	gene_id "G4P62_005304"; transcript_id "gnl|WGS:JAAVVJ|G4P62_T008701"; gbkey "mRNA"; gene "ascc3"; locus_tag "G4P62_005304"; note "transcript variant X1"; orig_protein_id "gnl|WGS:JAAVVJ|G4P62_P008701"; orig_transcript_id "gnl|WGS:JAAVVJ|G4P62_T008701"; product "activating signal cointegrator 1 complex subunit 3"; transcript_biotype "mRNA";
CM025010.1	Genbank	exon	35170624	35170731	.	+	.	gene_id "G4P62_005304"; transcript_id "gnl|WGS:JAAVVJ|G4P62_T008701"; gene "ascc3"; locus_tag "G4P62_005304"; note "transcript variant X1"; orig_protein_id "gnl|WGS:JAAVVJ|G4P62_P008701"; orig_transcript_id "gnl|WGS:JAAVVJ|G4P62_T008701"; product "activating signal cointegrator 1 complex subunit 3"; transcript_biotype "mRNA"; exon_number "1";
CM025010.1	Genbank	exon	35171213	35171329	.	+	.	gene_id "G4P62_005304"; transcript_id "gnl|WGS:JAAVVJ|G4P62_T008701"; gene "ascc3"; locus_tag "G4P62_005304"; note "transcript variant X1"; orig_protein_id "gnl|WGS:JAAVVJ|G4P62_P008701"; orig_transcript_id "gnl|WGS:JAAVVJ|G4P62_T008701"; product "activating signal cointegrator 1 complex subunit 3"; transcript_biotype "mRNA"; exon_number "2";
CM025010.1	Genbank	exon	35179026	35179176	.	+	.	gene_id "G4P62_005304"; transcript_id "gnl|WGS:JAAVVJ|G4P62_T008701"; gene "ascc3"; locus_tag "G4P62_005304"; note "transcript variant X1"; orig_protein_id "gnl|WGS:JAAVVJ|G4P62_P008701"; orig_transcript_id "gnl|WGS:JAAVVJ|G4P62_T008701"; product "activating signal cointegrator 1 complex subunit 3"; transcript_biotype "mRNA"; exon_number "3";
CM025010.1	Genbank	exon	35185243	35185814	.	+	.	gene_id "G4P62_005304"; transcript_id "gnl|WGS:JAAVVJ|G4P62_T008701"; gene "ascc3"; locus_tag "G4P62_005304"; note "transcript variant X1"; orig_protein_id "gnl|WGS:JAAVVJ|G4P62_P008701"; orig_transcript_id "gnl|WGS:JAAVVJ|G4P62_T008701"; product "activating signal cointegrator 1 complex subunit 3"; transcript_biotype "mRNA"; exon_number "4";
CM025010.1	Genbank	exon	35197103	35197220	.	+	.	gene_id "G4P62_005304"; transcript_id "gnl|WGS:JAAVVJ|G4P62_T008701"; gene "ascc3"; locus_tag "G4P62_005304"; note "transcript variant X1"; orig_protein_id "gnl|WGS:JAAVVJ|G4P62_P008701"; orig_transcript_id "gnl|WGS:JAAVVJ|G4P62_T008701"; product "activating signal cointegrator 1 complex subunit 3"; transcript_biotype "mRNA"; exon_number "5";
CM025010.1	Genbank	exon	35212465	35212666	.	+	.	gene_id "G4P62_005304"; transcript_id "gnl|WGS:JAAVVJ|G4P62_T008701"; gene "ascc3"; locus_tag "G4P62_005304"; note "transcript variant X1"; orig_protein_id "gnl|WGS:JAAVVJ|G4P62_P008701"; orig_transcript_id "gnl|WGS:JAAVVJ|G4P62_T008701"; product "activating signal cointegrator 1 complex subunit 3"; transcript_biotype "mRNA"; exon_number "6";
CM025010.1	Genbank	exon	35213577	35213712	.	+	.	gene_id "G4P62_005304"; transcript_id "gnl|WGS:JAAVVJ|G4P62_T008701"; gene "ascc3"; locus_tag "G4P62_005304"; note "transcript variant X1"; orig_protein_id "gnl|WGS:JAAVVJ|G4P62_P008701"; orig_transcript_id "gnl|WGS:JAAVVJ|G4P62_T008701"; product "activating signal cointegrator 1 complex subunit 3"; transcript_biotype "mRNA"; exon_number "7";
CM025010.1	Genbank	exon	35214847	35214972	.	+	.	gene_id "G4P62_005304"; transcript_id "gnl|WGS:JAAVVJ|G4P62_T008701"; gene "ascc3"; locus_tag "G4P62_005304"; note "transcript variant X1"; orig_protein_id "gnl|WGS:JAAVVJ|G4P62_P008701"; orig_transcript_id "gnl|WGS:JAAVVJ|G4P62_T008701"; product "activating signal cointegrator 1 complex subunit 3"; transcript_biotype "mRNA"; exon_number "8";
CM025010.1	Genbank	exon	35241733	35241936	.	+	.	gene_id "G4P62_005304"; transcript_id "gnl|WGS:JAAVVJ|G4P62_T008701"; gene "ascc3"; locus_tag "G4P62_005304"; note "transcript variant X1"; orig_protein_id "gnl|WGS:JAAVVJ|G4P62_P008701"; orig_transcript_id "gnl|WGS:JAAVVJ|G4P62_T008701"; product "activating signal cointegrator 1 complex subunit 3"; transcript_biotype "mRNA"; exon_number "9";
CM025010.1	Genbank	exon	35244920	35245060	.	+	.	gene_id "G4P62_005304"; transcript_id "gnl|WGS:JAAVVJ|G4P62_T008701"; gene "ascc3"; locus_tag "G4P62_005304"; note "transcript variant X1"; orig_protein_id "gnl|WGS:JAAVVJ|G4P62_P008701"; orig_transcript_id "gnl|WGS:JAAVVJ|G4P62_T008701"; product "activating signal cointegrator 1 complex subunit 3"; transcript_biotype "mRNA"; exon_number "10";
CM025010.1	Genbank	exon	35254015	35254179	.	+	.	gene_id "G4P62_005304"; transcript_id "gnl|WGS:JAAVVJ|G4P62_T008701"; gene "ascc3"; locus_tag "G4P62_005304"; note "transcript variant X1"; orig_protein_id "gnl|WGS:JAAVVJ|G4P62_P008701"; orig_transcript_id "gnl|WGS:JAAVVJ|G4P62_T008701"; product "activating signal cointegrator 1 complex subunit 3"; transcript_biotype "mRNA"; exon_number "11";
CM025010.1	Genbank	exon	35287043	35287219	.	+	.	gene_id "G4P62_005304"; transcript_id "gnl|WGS:JAAVVJ|G4P62_T008701"; gene "ascc3"; locus_tag "G4P62_005304"; note "transcript variant X1"; orig_protein_id "gnl|WGS:JAAVVJ|G4P62_P008701"; orig_transcript_id "gnl|WGS:JAAVVJ|G4P62_T008701"; product "activating signal cointegrator 1 complex subunit 3"; transcript_biotype "mRNA"; exon_number "12";
CM025010.1	Genbank	exon	35287364	35287435	.	+	.	gene_id "G4P62_005304"; transcript_id "gnl|WGS:JAAVVJ|G4P62_T008701"; gene "ascc3"; locus_tag "G4P62_005304"; note "transcript variant X1"; orig_protein_id "gnl|WGS:JAAVVJ|G4P62_P008701"; orig_transcript_id "gnl|WGS:JAAVVJ|G4P62_T008701"; product "activating signal cointegrator 1 complex subunit 3"; transcript_biotype "mRNA"; exon_number "13";
CM025010.1	Genbank	exon	35296980	35297114	.	+	.	gene_id "G4P62_005304"; transcript_id "gnl|WGS:JAAVVJ|G4P62_T008701"; gene "ascc3"; locus_tag "G4P62_005304"; note "transcript variant X1"; orig_protein_id "gnl|WGS:JAAVVJ|G4P62_P008701"; orig_transcript_id "gnl|WGS:JAAVVJ|G4P62_T008701"; product "activating signal cointegrator 1 complex subunit 3"; transcript_biotype "mRNA"; exon_number "14";
CM025010.1	Genbank	exon	35321176	35321367	.	+	.	gene_id "G4P62_005304"; transcript_id "gnl|WGS:JAAVVJ|G4P62_T008701"; gene "ascc3"; locus_tag "G4P62_005304"; note "transcript variant X1"; orig_protein_id "gnl|WGS:JAAVVJ|G4P62_P008701"; orig_transcript_id "gnl|WGS:JAAVVJ|G4P62_T008701"; product "activating signal cointegrator 1 complex subunit 3"; transcript_biotype "mRNA"; exon_number "15";
CM025010.1	Genbank	exon	35324493	35324717	.	+	.	gene_id "G4P62_005304"; transcript_id "gnl|WGS:JAAVVJ|G4P62_T008701"; gene "ascc3"; locus_tag "G4P62_005304"; note "transcript variant X1"; orig_protein_id "gnl|WGS:JAAVVJ|G4P62_P008701"; orig_transcript_id "gnl|WGS:JAAVVJ|G4P62_T008701"; product "activating signal cointegrator 1 complex subunit 3"; transcript_biotype "mRNA"; exon_number "16";
CM025010.1	Genbank	exon	35325336	35325455	.	+	.	gene_id "G4P62_005304"; transcript_id "gnl|WGS:JAAVVJ|G4P62_T008701"; gene "ascc3"; locus_tag "G4P62_005304"; note "transcript variant X1"; orig_protein_id "gnl|WGS:JAAVVJ|G4P62_P008701"; orig_transcript_id "gnl|WGS:JAAVVJ|G4P62_T008701"; product "activating signal cointegrator 1 complex subunit 3"; transcript_biotype "mRNA"; exon_number "17";
CM025010.1	Genbank	exon	35325842	35326006	.	+	.	gene_id "G4P62_005304"; transcript_id "gnl|WGS:JAAVVJ|G4P62_T008701"; gene "ascc3"; locus_tag "G4P62_005304"; note "transcript variant X1"; orig_protein_id "gnl|WGS:JAAVVJ|G4P62_P008701"; orig_transcript_id "gnl|WGS:JAAVVJ|G4P62_T008701"; product "activating signal cointegrator 1 complex subunit 3"; transcript_biotype "mRNA"; exon_number "18";
CM025010.1	Genbank	exon	35326617	35326703	.	+	.	gene_id "G4P62_005304"; transcript_id "gnl|WGS:JAAVVJ|G4P62_T008701"; gene "ascc3"; locus_tag "G4P62_005304"; note "transcript variant X1"; orig_protein_id "gnl|WGS:JAAVVJ|G4P62_P008701"; orig_transcript_id "gnl|WGS:JAAVVJ|G4P62_T008701"; product "activating signal cointegrator 1 complex subunit 3"; transcript_biotype "mRNA"; exon_number "19";
CM025010.1	Genbank	exon	35326856	35327032	.	+	.	gene_id "G4P62_005304"; transcript_id "gnl|WGS:JAAVVJ|G4P62_T008701"; gene "ascc3"; locus_tag "G4P62_005304"; note "transcript variant X1"; orig_protein_id "gnl|WGS:JAAVVJ|G4P62_P008701"; orig_transcript_id "gnl|WGS:JAAVVJ|G4P62_T008701"; product "activating signal cointegrator 1 complex subunit 3"; transcript_biotype "mRNA"; exon_number "20";
CM025010.1	Genbank	exon	35328539	35328764	.	+	.	gene_id "G4P62_005304"; transcript_id "gnl|WGS:JAAVVJ|G4P62_T008701"; gene "ascc3"; locus_tag "G4P62_005304"; note "transcript variant X1"; orig_protein_id "gnl|WGS:JAAVVJ|G4P62_P008701"; orig_transcript_id "gnl|WGS:JAAVVJ|G4P62_T008701"; product "activating signal cointegrator 1 complex subunit 3"; transcript_biotype "mRNA"; exon_number "21";
CM025010.1	Genbank	exon	35329196	35329350	.	+	.	gene_id "G4P62_005304"; transcript_id "gnl|WGS:JAAVVJ|G4P62_T008701"; gene "ascc3"; locus_tag "G4P62_005304"; note "transcript variant X1"; orig_protein_id "gnl|WGS:JAAVVJ|G4P62_P008701"; orig_transcript_id "gnl|WGS:JAAVVJ|G4P62_T008701"; product "activating signal cointegrator 1 complex subunit 3"; transcript_biotype "mRNA"; exon_number "22";
CM025010.1	Genbank	exon	35332833	35332931	.	+	.	gene_id "G4P62_005304"; transcript_id "gnl|WGS:JAAVVJ|G4P62_T008701"; gene "ascc3"; locus_tag "G4P62_005304"; note "transcript variant X1"; orig_protein_id "gnl|WGS:JAAVVJ|G4P62_P008701"; orig_transcript_id "gnl|WGS:JAAVVJ|G4P62_T008701"; product "activating signal cointegrator 1 complex subunit 3"; transcript_biotype "mRNA"; exon_number "23";
CM025010.1	Genbank	exon	35333004	35333172	.	+	.	gene_id "G4P62_005304"; transcript_id "gnl|WGS:JAAVVJ|G4P62_T008701"; gene "ascc3"; locus_tag "G4P62_005304"; note "transcript variant X1"; orig_protein_id "gnl|WGS:JAAVVJ|G4P62_P008701"; orig_transcript_id "gnl|WGS:JAAVVJ|G4P62_T008701"; product "activating signal cointegrator 1 complex subunit 3"; transcript_biotype "mRNA"; exon_number "24";
CM025010.1	Genbank	exon	35334103	35334323	.	+	.	gene_id "G4P62_005304"; transcript_id "gnl|WGS:JAAVVJ|G4P62_T008701"; gene "ascc3"; locus_tag "G4P62_005304"; note "transcript variant X1"; orig_protein_id "gnl|WGS:JAAVVJ|G4P62_P008701"; orig_transcript_id "gnl|WGS:JAAVVJ|G4P62_T008701"; product "activating signal cointegrator 1 complex subunit 3"; transcript_biotype "mRNA"; exon_number "25";
CM025010.1	Genbank	exon	35334761	35334846	.	+	.	gene_id "G4P62_005304"; transcript_id "gnl|WGS:JAAVVJ|G4P62_T008701"; gene "ascc3"; locus_tag "G4P62_005304"; note "transcript variant X1"; orig_protein_id "gnl|WGS:JAAVVJ|G4P62_P008701"; orig_transcript_id "gnl|WGS:JAAVVJ|G4P62_T008701"; product "activating signal cointegrator 1 complex subunit 3"; transcript_biotype "mRNA"; exon_number "26";
CM025010.1	Genbank	exon	35334987	35335153	.	+	.	gene_id "G4P62_005304"; transcript_id "gnl|WGS:JAAVVJ|G4P62_T008701"; gene "ascc3"; locus_tag "G4P62_005304"; note "transcript variant X1"; orig_protein_id "gnl|WGS:JAAVVJ|G4P62_P008701"; orig_transcript_id "gnl|WGS:JAAVVJ|G4P62_T008701"; product "activating signal cointegrator 1 complex subunit 3"; transcript_biotype "mRNA"; exon_number "27";
CM025010.1	Genbank	exon	35336892	35337037	.	+	.	gene_id "G4P62_005304"; transcript_id "gnl|WGS:JAAVVJ|G4P62_T008701"; gene "ascc3"; locus_tag "G4P62_005304"; note "transcript variant X1"; orig_protein_id "gnl|WGS:JAAVVJ|G4P62_P008701"; orig_transcript_id "gnl|WGS:JAAVVJ|G4P62_T008701"; product "activating signal cointegrator 1 complex subunit 3"; transcript_biotype "mRNA"; exon_number "28";
CM025010.1	Genbank	exon	35337677	35337797	.	+	.	gene_id "G4P62_005304"; transcript_id "gnl|WGS:JAAVVJ|G4P62_T008701"; gene "ascc3"; locus_tag "G4P62_005304"; note "transcript variant X1"; orig_protein_id "gnl|WGS:JAAVVJ|G4P62_P008701"; orig_transcript_id "gnl|WGS:JAAVVJ|G4P62_T008701"; product "activating signal cointegrator 1 complex subunit 3"; transcript_biotype "mRNA"; exon_number "29";
CM025010.1	Genbank	exon	35338058	35338200	.	+	.	gene_id "G4P62_005304"; transcript_id "gnl|WGS:JAAVVJ|G4P62_T008701"; gene "ascc3"; locus_tag "G4P62_005304"; note "transcript variant X1"; orig_protein_id "gnl|WGS:JAAVVJ|G4P62_P008701"; orig_transcript_id "gnl|WGS:JAAVVJ|G4P62_T008701"; product "activating signal cointegrator 1 complex subunit 3"; transcript_biotype "mRNA"; exon_number "30";
CM025010.1	Genbank	exon	35341293	35341430	.	+	.	gene_id "G4P62_005304"; transcript_id "gnl|WGS:JAAVVJ|G4P62_T008701"; gene "ascc3"; locus_tag "G4P62_005304"; note "transcript variant X1"; orig_protein_id "gnl|WGS:JAAVVJ|G4P62_P008701"; orig_transcript_id "gnl|WGS:JAAVVJ|G4P62_T008701"; product "activating signal cointegrator 1 complex subunit 3"; transcript_biotype "mRNA"; exon_number "31";
CM025010.1	Genbank	exon	35342183	35342303	.	+	.	gene_id "G4P62_005304"; transcript_id "gnl|WGS:JAAVVJ|G4P62_T008701"; gene "ascc3"; locus_tag "G4P62_005304"; note "transcript variant X1"; orig_protein_id "gnl|WGS:JAAVVJ|G4P62_P008701"; orig_transcript_id "gnl|WGS:JAAVVJ|G4P62_T008701"; product "activating signal cointegrator 1 complex subunit 3"; transcript_biotype "mRNA"; exon_number "32";
CM025010.1	Genbank	exon	35342439	35342571	.	+	.	gene_id "G4P62_005304"; transcript_id "gnl|WGS:JAAVVJ|G4P62_T008701"; gene "ascc3"; locus_tag "G4P62_005304"; note "transcript variant X1"; orig_protein_id "gnl|WGS:JAAVVJ|G4P62_P008701"; orig_transcript_id "gnl|WGS:JAAVVJ|G4P62_T008701"; product "activating signal cointegrator 1 complex subunit 3"; transcript_biotype "mRNA"; exon_number "33";
CM025010.1	Genbank	exon	35344667	35344792	.	+	.	gene_id "G4P62_005304"; transcript_id "gnl|WGS:JAAVVJ|G4P62_T008701"; gene "ascc3"; locus_tag "G4P62_005304"; note "transcript variant X1"; orig_protein_id "gnl|WGS:JAAVVJ|G4P62_P008701"; orig_transcript_id "gnl|WGS:JAAVVJ|G4P62_T008701"; product "activating signal cointegrator 1 complex subunit 3"; transcript_biotype "mRNA"; exon_number "34";
CM025010.1	Genbank	exon	35351123	35351234	.	+	.	gene_id "G4P62_005304"; transcript_id "gnl|WGS:JAAVVJ|G4P62_T008701"; gene "ascc3"; locus_tag "G4P62_005304"; note "transcript variant X1"; orig_protein_id "gnl|WGS:JAAVVJ|G4P62_P008701"; orig_transcript_id "gnl|WGS:JAAVVJ|G4P62_T008701"; product "activating signal cointegrator 1 complex subunit 3"; transcript_biotype "mRNA"; exon_number "35";
CM025010.1	Genbank	exon	35351324	35351458	.	+	.	gene_id "G4P62_005304"; transcript_id "gnl|WGS:JAAVVJ|G4P62_T008701"; gene "ascc3"; locus_tag "G4P62_005304"; note "transcript variant X1"; orig_protein_id "gnl|WGS:JAAVVJ|G4P62_P008701"; orig_transcript_id "gnl|WGS:JAAVVJ|G4P62_T008701"; product "activating signal cointegrator 1 complex subunit 3"; transcript_biotype "mRNA"; exon_number "36";
CM025010.1	Genbank	exon	35358189	35358413	.	+	.	gene_id "G4P62_005304"; transcript_id "gnl|WGS:JAAVVJ|G4P62_T008701"; gene "ascc3"; locus_tag "G4P62_005304"; note "transcript variant X1"; orig_protein_id "gnl|WGS:JAAVVJ|G4P62_P008701"; orig_transcript_id "gnl|WGS:JAAVVJ|G4P62_T008701"; product "activating signal cointegrator 1 complex subunit 3"; transcript_biotype "mRNA"; exon_number "37";
CM025010.1	Genbank	exon	35365986	35366137	.	+	.	gene_id "G4P62_005304"; transcript_id "gnl|WGS:JAAVVJ|G4P62_T008701"; gene "ascc3"; locus_tag "G4P62_005304"; note "transcript variant X1"; orig_protein_id "gnl|WGS:JAAVVJ|G4P62_P008701"; orig_transcript_id "gnl|WGS:JAAVVJ|G4P62_T008701"; product "activating signal cointegrator 1 complex subunit 3"; transcript_biotype "mRNA"; exon_number "38";
CM025010.1	Genbank	exon	35366777	35366927	.	+	.	gene_id "G4P62_005304"; transcript_id "gnl|WGS:JAAVVJ|G4P62_T008701"; gene "ascc3"; locus_tag "G4P62_005304"; note "transcript variant X1"; orig_protein_id "gnl|WGS:JAAVVJ|G4P62_P008701"; orig_transcript_id "gnl|WGS:JAAVVJ|G4P62_T008701"; product "activating signal cointegrator 1 complex subunit 3"; transcript_biotype "mRNA"; exon_number "39";
CM025010.1	Genbank	exon	35372041	35372241	.	+	.	gene_id "G4P62_005304"; transcript_id "gnl|WGS:JAAVVJ|G4P62_T008701"; gene "ascc3"; locus_tag "G4P62_005304"; note "transcript variant X1"; orig_protein_id "gnl|WGS:JAAVVJ|G4P62_P008701"; orig_transcript_id "gnl|WGS:JAAVVJ|G4P62_T008701"; product "activating signal cointegrator 1 complex subunit 3"; transcript_biotype "mRNA"; exon_number "40";
CM025010.1	Genbank	exon	35372420	35372595	.	+	.	gene_id "G4P62_005304"; transcript_id "gnl|WGS:JAAVVJ|G4P62_T008701"; gene "ascc3"; locus_tag "G4P62_005304"; note "transcript variant X1"; orig_protein_id "gnl|WGS:JAAVVJ|G4P62_P008701"; orig_transcript_id "gnl|WGS:JAAVVJ|G4P62_T008701"; product "activating signal cointegrator 1 complex subunit 3"; transcript_biotype "mRNA"; exon_number "41";
CM025010.1	Genbank	exon	35372795	35373831	.	+	.	gene_id "G4P62_005304"; transcript_id "gnl|WGS:JAAVVJ|G4P62_T008701"; gene "ascc3"; locus_tag "G4P62_005304"; note "transcript variant X1"; orig_protein_id "gnl|WGS:JAAVVJ|G4P62_P008701"; orig_transcript_id "gnl|WGS:JAAVVJ|G4P62_T008701"; product "activating signal cointegrator 1 complex subunit 3"; transcript_biotype "mRNA"; exon_number "42";
CM025010.1	Genbank	CDS	35171240	35171329	.	+	0	gene_id "G4P62_005304"; transcript_id "gnl|WGS:JAAVVJ|G4P62_T008701"; gbkey "CDS"; gene "ascc3"; locus_tag "G4P62_005304"; orig_transcript_id "gnl|WGS:JAAVVJ|G4P62_T008701"; product "transcript variant X1"; protein_id "KAF7226364.1"; exon_number "2";
CM025010.1	Genbank	CDS	35179026	35179176	.	+	0	gene_id "G4P62_005304"; transcript_id "gnl|WGS:JAAVVJ|G4P62_T008701"; gbkey "CDS"; gene "ascc3"; locus_tag "G4P62_005304"; orig_transcript_id "gnl|WGS:JAAVVJ|G4P62_T008701"; product "transcript variant X1"; protein_id "KAF7226364.1"; exon_number "3";
CM025010.1	Genbank	CDS	35185243	35185814	.	+	2	gene_id "G4P62_005304"; transcript_id "gnl|WGS:JAAVVJ|G4P62_T008701"; gbkey "CDS"; gene "ascc3"; locus_tag "G4P62_005304"; orig_transcript_id "gnl|WGS:JAAVVJ|G4P62_T008701"; product "transcript variant X1"; protein_id "KAF7226364.1"; exon_number "4";
CM025010.1	Genbank	CDS	35197103	35197220	.	+	0	gene_id "G4P62_005304"; transcript_id "gnl|WGS:JAAVVJ|G4P62_T008701"; gbkey "CDS"; gene "ascc3"; locus_tag "G4P62_005304"; orig_transcript_id "gnl|WGS:JAAVVJ|G4P62_T008701"; product "transcript variant X1"; protein_id "KAF7226364.1"; exon_number "5";
CM025010.1	Genbank	CDS	35212465	35212666	.	+	2	gene_id "G4P62_005304"; transcript_id "gnl|WGS:JAAVVJ|G4P62_T008701"; gbkey "CDS"; gene "ascc3"; locus_tag "G4P62_005304"; orig_transcript_id "gnl|WGS:JAAVVJ|G4P62_T008701"; product "transcript variant X1"; protein_id "KAF7226364.1"; exon_number "6";
CM025010.1	Genbank	CDS	35213577	35213712	.	+	1	gene_id "G4P62_005304"; transcript_id "gnl|WGS:JAAVVJ|G4P62_T008701"; gbkey "CDS"; gene "ascc3"; locus_tag "G4P62_005304"; orig_transcript_id "gnl|WGS:JAAVVJ|G4P62_T008701"; product "transcript variant X1"; protein_id "KAF7226364.1"; exon_number "7";
CM025010.1	Genbank	CDS	35214847	35214972	.	+	0	gene_id "G4P62_005304"; transcript_id "gnl|WGS:JAAVVJ|G4P62_T008701"; gbkey "CDS"; gene "ascc3"; locus_tag "G4P62_005304"; orig_transcript_id "gnl|WGS:JAAVVJ|G4P62_T008701"; product "transcript variant X1"; protein_id "KAF7226364.1"; exon_number "8";
CM025010.1	Genbank	CDS	35241733	35241936	.	+	0	gene_id "G4P62_005304"; transcript_id "gnl|WGS:JAAVVJ|G4P62_T008701"; gbkey "CDS"; gene "ascc3"; locus_tag "G4P62_005304"; orig_transcript_id "gnl|WGS:JAAVVJ|G4P62_T008701"; product "transcript variant X1"; protein_id "KAF7226364.1"; exon_number "9";
CM025010.1	Genbank	CDS	35244920	35245060	.	+	0	gene_id "G4P62_005304"; transcript_id "gnl|WGS:JAAVVJ|G4P62_T008701"; gbkey "CDS"; gene "ascc3"; locus_tag "G4P62_005304"; orig_transcript_id "gnl|WGS:JAAVVJ|G4P62_T008701"; product "transcript variant X1"; protein_id "KAF7226364.1"; exon_number "10";
CM025010.1	Genbank	CDS	35254015	35254179	.	+	0	gene_id "G4P62_005304"; transcript_id "gnl|WGS:JAAVVJ|G4P62_T008701"; gbkey "CDS"; gene "ascc3"; locus_tag "G4P62_005304"; orig_transcript_id "gnl|WGS:JAAVVJ|G4P62_T008701"; product "transcript variant X1"; protein_id "KAF7226364.1"; exon_number "11";
CM025010.1	Genbank	CDS	35287043	35287219	.	+	0	gene_id "G4P62_005304"; transcript_id "gnl|WGS:JAAVVJ|G4P62_T008701"; gbkey "CDS"; gene "ascc3"; locus_tag "G4P62_005304"; orig_transcript_id "gnl|WGS:JAAVVJ|G4P62_T008701"; product "transcript variant X1"; protein_id "KAF7226364.1"; exon_number "12";
CM025010.1	Genbank	CDS	35287364	35287435	.	+	0	gene_id "G4P62_005304"; transcript_id "gnl|WGS:JAAVVJ|G4P62_T008701"; gbkey "CDS"; gene "ascc3"; locus_tag "G4P62_005304"; orig_transcript_id "gnl|WGS:JAAVVJ|G4P62_T008701"; product "transcript variant X1"; protein_id "KAF7226364.1"; exon_number "13";
CM025010.1	Genbank	CDS	35296980	35297114	.	+	0	gene_id "G4P62_005304"; transcript_id "gnl|WGS:JAAVVJ|G4P62_T008701"; gbkey "CDS"; gene "ascc3"; locus_tag "G4P62_005304"; orig_transcript_id "gnl|WGS:JAAVVJ|G4P62_T008701"; product "transcript variant X1"; protein_id "KAF7226364.1"; exon_number "14";
CM025010.1	Genbank	CDS	35321176	35321367	.	+	0	gene_id "G4P62_005304"; transcript_id "gnl|WGS:JAAVVJ|G4P62_T008701"; gbkey "CDS"; gene "ascc3"; locus_tag "G4P62_005304"; orig_transcript_id "gnl|WGS:JAAVVJ|G4P62_T008701"; product "transcript variant X1"; protein_id "KAF7226364.1"; exon_number "15";
CM025010.1	Genbank	CDS	35324493	35324717	.	+	0	gene_id "G4P62_005304"; transcript_id "gnl|WGS:JAAVVJ|G4P62_T008701"; gbkey "CDS"; gene "ascc3"; locus_tag "G4P62_005304"; orig_transcript_id "gnl|WGS:JAAVVJ|G4P62_T008701"; product "transcript variant X1"; protein_id "KAF7226364.1"; exon_number "16";
CM025010.1	Genbank	CDS	35325336	35325455	.	+	0	gene_id "G4P62_005304"; transcript_id "gnl|WGS:JAAVVJ|G4P62_T008701"; gbkey "CDS"; gene "ascc3"; locus_tag "G4P62_005304"; orig_transcript_id "gnl|WGS:JAAVVJ|G4P62_T008701"; product "transcript variant X1"; protein_id "KAF7226364.1"; exon_number "17";
CM025010.1	Genbank	CDS	35325842	35326006	.	+	0	gene_id "G4P62_005304"; transcript_id "gnl|WGS:JAAVVJ|G4P62_T008701"; gbkey "CDS"; gene "ascc3"; locus_tag "G4P62_005304"; orig_transcript_id "gnl|WGS:JAAVVJ|G4P62_T008701"; product "transcript variant X1"; protein_id "KAF7226364.1"; exon_number "18";
CM025010.1	Genbank	CDS	35326617	35326703	.	+	0	gene_id "G4P62_005304"; transcript_id "gnl|WGS:JAAVVJ|G4P62_T008701"; gbkey "CDS"; gene "ascc3"; locus_tag "G4P62_005304"; orig_transcript_id "gnl|WGS:JAAVVJ|G4P62_T008701"; product "transcript variant X1"; protein_id "KAF7226364.1"; exon_number "19";
CM025010.1	Genbank	CDS	35326856	35327032	.	+	0	gene_id "G4P62_005304"; transcript_id "gnl|WGS:JAAVVJ|G4P62_T008701"; gbkey "CDS"; gene "ascc3"; locus_tag "G4P62_005304"; orig_transcript_id "gnl|WGS:JAAVVJ|G4P62_T008701"; product "transcript variant X1"; protein_id "KAF7226364.1"; exon_number "20";
CM025010.1	Genbank	CDS	35328539	35328764	.	+	0	gene_id "G4P62_005304"; transcript_id "gnl|WGS:JAAVVJ|G4P62_T008701"; gbkey "CDS"; gene "ascc3"; locus_tag "G4P62_005304"; orig_transcript_id "gnl|WGS:JAAVVJ|G4P62_T008701"; product "transcript variant X1"; protein_id "KAF7226364.1"; exon_number "21";
CM025010.1	Genbank	CDS	35329196	35329350	.	+	2	gene_id "G4P62_005304"; transcript_id "gnl|WGS:JAAVVJ|G4P62_T008701"; gbkey "CDS"; gene "ascc3"; locus_tag "G4P62_005304"; orig_transcript_id "gnl|WGS:JAAVVJ|G4P62_T008701"; product "transcript variant X1"; protein_id "KAF7226364.1"; exon_number "22";
CM025010.1	Genbank	CDS	35332833	35332931	.	+	0	gene_id "G4P62_005304"; transcript_id "gnl|WGS:JAAVVJ|G4P62_T008701"; gbkey "CDS"; gene "ascc3"; locus_tag "G4P62_005304"; orig_transcript_id "gnl|WGS:JAAVVJ|G4P62_T008701"; product "transcript variant X1"; protein_id "KAF7226364.1"; exon_number "23";
CM025010.1	Genbank	CDS	35333004	35333172	.	+	0	gene_id "G4P62_005304"; transcript_id "gnl|WGS:JAAVVJ|G4P62_T008701"; gbkey "CDS"; gene "ascc3"; locus_tag "G4P62_005304"; orig_transcript_id "gnl|WGS:JAAVVJ|G4P62_T008701"; product "transcript variant X1"; protein_id "KAF7226364.1"; exon_number "24";
CM025010.1	Genbank	CDS	35334103	35334323	.	+	2	gene_id "G4P62_005304"; transcript_id "gnl|WGS:JAAVVJ|G4P62_T008701"; gbkey "CDS"; gene "ascc3"; locus_tag "G4P62_005304"; orig_transcript_id "gnl|WGS:JAAVVJ|G4P62_T008701"; product "transcript variant X1"; protein_id "KAF7226364.1"; exon_number "25";
CM025010.1	Genbank	CDS	35334761	35334846	.	+	0	gene_id "G4P62_005304"; transcript_id "gnl|WGS:JAAVVJ|G4P62_T008701"; gbkey "CDS"; gene "ascc3"; locus_tag "G4P62_005304"; orig_transcript_id "gnl|WGS:JAAVVJ|G4P62_T008701"; product "transcript variant X1"; protein_id "KAF7226364.1"; exon_number "26";
CM025010.1	Genbank	CDS	35334987	35335153	.	+	1	gene_id "G4P62_005304"; transcript_id "gnl|WGS:JAAVVJ|G4P62_T008701"; gbkey "CDS"; gene "ascc3"; locus_tag "G4P62_005304"; orig_transcript_id "gnl|WGS:JAAVVJ|G4P62_T008701"; product "transcript variant X1"; protein_id "KAF7226364.1"; exon_number "27";
CM025010.1	Genbank	CDS	35336892	35337037	.	+	2	gene_id "G4P62_005304"; transcript_id "gnl|WGS:JAAVVJ|G4P62_T008701"; gbkey "CDS"; gene "ascc3"; locus_tag "G4P62_005304"; orig_transcript_id "gnl|WGS:JAAVVJ|G4P62_T008701"; product "transcript variant X1"; protein_id "KAF7226364.1"; exon_number "28";
CM025010.1	Genbank	CDS	35337677	35337797	.	+	0	gene_id "G4P62_005304"; transcript_id "gnl|WGS:JAAVVJ|G4P62_T008701"; gbkey "CDS"; gene "ascc3"; locus_tag "G4P62_005304"; orig_transcript_id "gnl|WGS:JAAVVJ|G4P62_T008701"; product "transcript variant X1"; protein_id "KAF7226364.1"; exon_number "29";
CM025010.1	Genbank	CDS	35338058	35338200	.	+	2	gene_id "G4P62_005304"; transcript_id "gnl|WGS:JAAVVJ|G4P62_T008701"; gbkey "CDS"; gene "ascc3"; locus_tag "G4P62_005304"; orig_transcript_id "gnl|WGS:JAAVVJ|G4P62_T008701"; product "transcript variant X1"; protein_id "KAF7226364.1"; exon_number "30";
CM025010.1	Genbank	CDS	35341293	35341430	.	+	0	gene_id "G4P62_005304"; transcript_id "gnl|WGS:JAAVVJ|G4P62_T008701"; gbkey "CDS"; gene "ascc3"; locus_tag "G4P62_005304"; orig_transcript_id "gnl|WGS:JAAVVJ|G4P62_T008701"; product "transcript variant X1"; protein_id "KAF7226364.1"; exon_number "31";
CM025010.1	Genbank	CDS	35342183	35342303	.	+	0	gene_id "G4P62_005304"; transcript_id "gnl|WGS:JAAVVJ|G4P62_T008701"; gbkey "CDS"; gene "ascc3"; locus_tag "G4P62_005304"; orig_transcript_id "gnl|WGS:JAAVVJ|G4P62_T008701"; product "transcript variant X1"; protein_id "KAF7226364.1"; exon_number "32";
CM025010.1	Genbank	CDS	35342439	35342571	.	+	2	gene_id "G4P62_005304"; transcript_id "gnl|WGS:JAAVVJ|G4P62_T008701"; gbkey "CDS"; gene "ascc3"; locus_tag "G4P62_005304"; orig_transcript_id "gnl|WGS:JAAVVJ|G4P62_T008701"; product "transcript variant X1"; protein_id "KAF7226364.1"; exon_number "33";
CM025010.1	Genbank	CDS	35344667	35344792	.	+	1	gene_id "G4P62_005304"; transcript_id "gnl|WGS:JAAVVJ|G4P62_T008701"; gbkey "CDS"; gene "ascc3"; locus_tag "G4P62_005304"; orig_transcript_id "gnl|WGS:JAAVVJ|G4P62_T008701"; product "transcript variant X1"; protein_id "KAF7226364.1"; exon_number "34";
CM025010.1	Genbank	CDS	35351123	35351234	.	+	1	gene_id "G4P62_005304"; transcript_id "gnl|WGS:JAAVVJ|G4P62_T008701"; gbkey "CDS"; gene "ascc3"; locus_tag "G4P62_005304"; orig_transcript_id "gnl|WGS:JAAVVJ|G4P62_T008701"; product "transcript variant X1"; protein_id "KAF7226364.1"; exon_number "35";
CM025010.1	Genbank	CDS	35351324	35351458	.	+	0	gene_id "G4P62_005304"; transcript_id "gnl|WGS:JAAVVJ|G4P62_T008701"; gbkey "CDS"; gene "ascc3"; locus_tag "G4P62_005304"; orig_transcript_id "gnl|WGS:JAAVVJ|G4P62_T008701"; product "transcript variant X1"; protein_id "KAF7226364.1"; exon_number "36";
CM025010.1	Genbank	CDS	35358189	35358413	.	+	0	gene_id "G4P62_005304"; transcript_id "gnl|WGS:JAAVVJ|G4P62_T008701"; gbkey "CDS"; gene "ascc3"; locus_tag "G4P62_005304"; orig_transcript_id "gnl|WGS:JAAVVJ|G4P62_T008701"; product "transcript variant X1"; protein_id "KAF7226364.1"; exon_number "37";
CM025010.1	Genbank	CDS	35365986	35366137	.	+	0	gene_id "G4P62_005304"; transcript_id "gnl|WGS:JAAVVJ|G4P62_T008701"; gbkey "CDS"; gene "ascc3"; locus_tag "G4P62_005304"; orig_transcript_id "gnl|WGS:JAAVVJ|G4P62_T008701"; product "transcript variant X1"; protein_id "KAF7226364.1"; exon_number "38";
CM025010.1	Genbank	CDS	35366777	35366927	.	+	1	gene_id "G4P62_005304"; transcript_id "gnl|WGS:JAAVVJ|G4P62_T008701"; gbkey "CDS"; gene "ascc3"; locus_tag "G4P62_005304"; orig_transcript_id "gnl|WGS:JAAVVJ|G4P62_T008701"; product "transcript variant X1"; protein_id "KAF7226364.1"; exon_number "39";
CM025010.1	Genbank	CDS	35372041	35372241	.	+	0	gene_id "G4P62_005304"; transcript_id "gnl|WGS:JAAVVJ|G4P62_T008701"; gbkey "CDS"; gene "ascc3"; locus_tag "G4P62_005304"; orig_transcript_id "gnl|WGS:JAAVVJ|G4P62_T008701"; product "transcript variant X1"; protein_id "KAF7226364.1"; exon_number "40";
CM025010.1	Genbank	CDS	35372420	35372595	.	+	0	gene_id "G4P62_005304"; transcript_id "gnl|WGS:JAAVVJ|G4P62_T008701"; gbkey "CDS"; gene "ascc3"; locus_tag "G4P62_005304"; orig_transcript_id "gnl|WGS:JAAVVJ|G4P62_T008701"; product "transcript variant X1"; protein_id "KAF7226364.1"; exon_number "41";
CM025010.1	Genbank	CDS	35372795	35372939	.	+	1	gene_id "G4P62_005304"; transcript_id "gnl|WGS:JAAVVJ|G4P62_T008701"; gbkey "CDS"; gene "ascc3"; locus_tag "G4P62_005304"; orig_transcript_id "gnl|WGS:JAAVVJ|G4P62_T008701"; product "transcript variant X1"; protein_id "KAF7226364.1"; exon_number "42";
CM025010.1	Genbank	start_codon	35171240	35171242	.	+	0	gene_id "G4P62_005304"; transcript_id "gnl|WGS:JAAVVJ|G4P62_T008701"; gbkey "CDS"; gene "ascc3"; locus_tag "G4P62_005304"; orig_transcript_id "gnl|WGS:JAAVVJ|G4P62_T008701"; product "transcript variant X1"; protein_id "KAF7226364.1"; exon_number "2";
CM025010.1	Genbank	stop_codon	35372940	35372942	.	+	0	gene_id "G4P62_005304"; transcript_id "gnl|WGS:JAAVVJ|G4P62_T008701"; gbkey "CDS"; gene "ascc3"; locus_tag "G4P62_005304"; orig_transcript_id "gnl|WGS:JAAVVJ|G4P62_T008701"; product "transcript variant X1"; protein_id "KAF7226364.1"; exon_number "42";
CM025010.1	Genbank	transcript	35170629	35373831	.	+	.	gene_id "G4P62_005304"; transcript_id "gnl|WGS:JAAVVJ|G4P62_T008702"; gbkey "mRNA"; gene "ascc3"; locus_tag "G4P62_005304"; note "transcript variant X3"; orig_protein_id "gnl|WGS:JAAVVJ|G4P62_P008702"; orig_transcript_id "gnl|WGS:JAAVVJ|G4P62_T008702"; product "activating signal cointegrator 1 complex subunit 3"; transcript_biotype "mRNA";
CM025010.1	Genbank	exon	35170629	35170724	.	+	.	gene_id "G4P62_005304"; transcript_id "gnl|WGS:JAAVVJ|G4P62_T008702"; gene "ascc3"; locus_tag "G4P62_005304"; note "transcript variant X3"; orig_protein_id "gnl|WGS:JAAVVJ|G4P62_P008702"; orig_transcript_id "gnl|WGS:JAAVVJ|G4P62_T008702"; product "activating signal cointegrator 1 complex subunit 3"; transcript_biotype "mRNA"; exon_number "1";
CM025010.1	Genbank	exon	35171213	35171329	.	+	.	gene_id "G4P62_005304"; transcript_id "gnl|WGS:JAAVVJ|G4P62_T008702"; gene "ascc3"; locus_tag "G4P62_005304"; note "transcript variant X3"; orig_protein_id "gnl|WGS:JAAVVJ|G4P62_P008702"; orig_transcript_id "gnl|WGS:JAAVVJ|G4P62_T008702"; product "activating signal cointegrator 1 complex subunit 3"; transcript_biotype "mRNA"; exon_number "2";
CM025010.1	Genbank	exon	35179026	35179176	.	+	.	gene_id "G4P62_005304"; transcript_id "gnl|WGS:JAAVVJ|G4P62_T008702"; gene "ascc3"; locus_tag "G4P62_005304"; note "transcript variant X3"; orig_protein_id "gnl|WGS:JAAVVJ|G4P62_P008702"; orig_transcript_id "gnl|WGS:JAAVVJ|G4P62_T008702"; product "activating signal cointegrator 1 complex subunit 3"; transcript_biotype "mRNA"; exon_number "3";
CM025010.1	Genbank	exon	35185243	35185814	.	+	.	gene_id "G4P62_005304"; transcript_id "gnl|WGS:JAAVVJ|G4P62_T008702"; gene "ascc3"; locus_tag "G4P62_005304"; note "transcript variant X3"; orig_protein_id "gnl|WGS:JAAVVJ|G4P62_P008702"; orig_transcript_id "gnl|WGS:JAAVVJ|G4P62_T008702"; product "activating signal cointegrator 1 complex subunit 3"; transcript_biotype "mRNA"; exon_number "4";
CM025010.1	Genbank	exon	35197103	35197220	.	+	.	gene_id "G4P62_005304"; transcript_id "gnl|WGS:JAAVVJ|G4P62_T008702"; gene "ascc3"; locus_tag "G4P62_005304"; note "transcript variant X3"; orig_protein_id "gnl|WGS:JAAVVJ|G4P62_P008702"; orig_transcript_id "gnl|WGS:JAAVVJ|G4P62_T008702"; product "activating signal cointegrator 1 complex subunit 3"; transcript_biotype "mRNA"; exon_number "5";
CM025010.1	Genbank	exon	35212465	35212666	.	+	.	gene_id "G4P62_005304"; transcript_id "gnl|WGS:JAAVVJ|G4P62_T008702"; gene "ascc3"; locus_tag "G4P62_005304"; note "transcript variant X3"; orig_protein_id "gnl|WGS:JAAVVJ|G4P62_P008702"; orig_transcript_id "gnl|WGS:JAAVVJ|G4P62_T008702"; product "activating signal cointegrator 1 complex subunit 3"; transcript_biotype "mRNA"; exon_number "6";
CM025010.1	Genbank	exon	35213577	35213712	.	+	.	gene_id "G4P62_005304"; transcript_id "gnl|WGS:JAAVVJ|G4P62_T008702"; gene "ascc3"; locus_tag "G4P62_005304"; note "transcript variant X3"; orig_protein_id "gnl|WGS:JAAVVJ|G4P62_P008702"; orig_transcript_id "gnl|WGS:JAAVVJ|G4P62_T008702"; product "activating signal cointegrator 1 complex subunit 3"; transcript_biotype "mRNA"; exon_number "7";
CM025010.1	Genbank	exon	35214847	35214972	.	+	.	gene_id "G4P62_005304"; transcript_id "gnl|WGS:JAAVVJ|G4P62_T008702"; gene "ascc3"; locus_tag "G4P62_005304"; note "transcript variant X3"; orig_protein_id "gnl|WGS:JAAVVJ|G4P62_P008702"; orig_transcript_id "gnl|WGS:JAAVVJ|G4P62_T008702"; product "activating signal cointegrator 1 complex subunit 3"; transcript_biotype "mRNA"; exon_number "8";
CM025010.1	Genbank	exon	35241733	35241936	.	+	.	gene_id "G4P62_005304"; transcript_id "gnl|WGS:JAAVVJ|G4P62_T008702"; gene "ascc3"; locus_tag "G4P62_005304"; note "transcript variant X3"; orig_protein_id "gnl|WGS:JAAVVJ|G4P62_P008702"; orig_transcript_id "gnl|WGS:JAAVVJ|G4P62_T008702"; product "activating signal cointegrator 1 complex subunit 3"; transcript_biotype "mRNA"; exon_number "9";
CM025010.1	Genbank	exon	35244920	35245060	.	+	.	gene_id "G4P62_005304"; transcript_id "gnl|WGS:JAAVVJ|G4P62_T008702"; gene "ascc3"; locus_tag "G4P62_005304"; note "transcript variant X3"; orig_protein_id "gnl|WGS:JAAVVJ|G4P62_P008702"; orig_transcript_id "gnl|WGS:JAAVVJ|G4P62_T008702"; product "activating signal cointegrator 1 complex subunit 3"; transcript_biotype "mRNA"; exon_number "10";
CM025010.1	Genbank	exon	35254015	35254179	.	+	.	gene_id "G4P62_005304"; transcript_id "gnl|WGS:JAAVVJ|G4P62_T008702"; gene "ascc3"; locus_tag "G4P62_005304"; note "transcript variant X3"; orig_protein_id "gnl|WGS:JAAVVJ|G4P62_P008702"; orig_transcript_id "gnl|WGS:JAAVVJ|G4P62_T008702"; product "activating signal cointegrator 1 complex subunit 3"; transcript_biotype "mRNA"; exon_number "11";
CM025010.1	Genbank	exon	35287043	35287219	.	+	.	gene_id "G4P62_005304"; transcript_id "gnl|WGS:JAAVVJ|G4P62_T008702"; gene "ascc3"; locus_tag "G4P62_005304"; note "transcript variant X3"; orig_protein_id "gnl|WGS:JAAVVJ|G4P62_P008702"; orig_transcript_id "gnl|WGS:JAAVVJ|G4P62_T008702"; product "activating signal cointegrator 1 complex subunit 3"; transcript_biotype "mRNA"; exon_number "12";
CM025010.1	Genbank	exon	35287364	35287435	.	+	.	gene_id "G4P62_005304"; transcript_id "gnl|WGS:JAAVVJ|G4P62_T008702"; gene "ascc3"; locus_tag "G4P62_005304"; note "transcript variant X3"; orig_protein_id "gnl|WGS:JAAVVJ|G4P62_P008702"; orig_transcript_id "gnl|WGS:JAAVVJ|G4P62_T008702"; product "activating signal cointegrator 1 complex subunit 3"; transcript_biotype "mRNA"; exon_number "13";
CM025010.1	Genbank	exon	35296980	35297114	.	+	.	gene_id "G4P62_005304"; transcript_id "gnl|WGS:JAAVVJ|G4P62_T008702"; gene "ascc3"; locus_tag "G4P62_005304"; note "transcript variant X3"; orig_protein_id "gnl|WGS:JAAVVJ|G4P62_P008702"; orig_transcript_id "gnl|WGS:JAAVVJ|G4P62_T008702"; product "activating signal cointegrator 1 complex subunit 3"; transcript_biotype "mRNA"; exon_number "14";
CM025010.1	Genbank	exon	35321176	35321367	.	+	.	gene_id "G4P62_005304"; transcript_id "gnl|WGS:JAAVVJ|G4P62_T008702"; gene "ascc3"; locus_tag "G4P62_005304"; note "transcript variant X3"; orig_protein_id "gnl|WGS:JAAVVJ|G4P62_P008702"; orig_transcript_id "gnl|WGS:JAAVVJ|G4P62_T008702"; product "activating signal cointegrator 1 complex subunit 3"; transcript_biotype "mRNA"; exon_number "15";
CM025010.1	Genbank	exon	35324493	35324717	.	+	.	gene_id "G4P62_005304"; transcript_id "gnl|WGS:JAAVVJ|G4P62_T008702"; gene "ascc3"; locus_tag "G4P62_005304"; note "transcript variant X3"; orig_protein_id "gnl|WGS:JAAVVJ|G4P62_P008702"; orig_transcript_id "gnl|WGS:JAAVVJ|G4P62_T008702"; product "activating signal cointegrator 1 complex subunit 3"; transcript_biotype "mRNA"; exon_number "16";
CM025010.1	Genbank	exon	35325336	35325455	.	+	.	gene_id "G4P62_005304"; transcript_id "gnl|WGS:JAAVVJ|G4P62_T008702"; gene "ascc3"; locus_tag "G4P62_005304"; note "transcript variant X3"; orig_protein_id "gnl|WGS:JAAVVJ|G4P62_P008702"; orig_transcript_id "gnl|WGS:JAAVVJ|G4P62_T008702"; product "activating signal cointegrator 1 complex subunit 3"; transcript_biotype "mRNA"; exon_number "17";
CM025010.1	Genbank	exon	35325842	35326006	.	+	.	gene_id "G4P62_005304"; transcript_id "gnl|WGS:JAAVVJ|G4P62_T008702"; gene "ascc3"; locus_tag "G4P62_005304"; note "transcript variant X3"; orig_protein_id "gnl|WGS:JAAVVJ|G4P62_P008702"; orig_transcript_id "gnl|WGS:JAAVVJ|G4P62_T008702"; product "activating signal cointegrator 1 complex subunit 3"; transcript_biotype "mRNA"; exon_number "18";
CM025010.1	Genbank	exon	35326617	35326703	.	+	.	gene_id "G4P62_005304"; transcript_id "gnl|WGS:JAAVVJ|G4P62_T008702"; gene "ascc3"; locus_tag "G4P62_005304"; note "transcript variant X3"; orig_protein_id "gnl|WGS:JAAVVJ|G4P62_P008702"; orig_transcript_id "gnl|WGS:JAAVVJ|G4P62_T008702"; product "activating signal cointegrator 1 complex subunit 3"; transcript_biotype "mRNA"; exon_number "19";
CM025010.1	Genbank	exon	35326856	35327032	.	+	.	gene_id "G4P62_005304"; transcript_id "gnl|WGS:JAAVVJ|G4P62_T008702"; gene "ascc3"; locus_tag "G4P62_005304"; note "transcript variant X3"; orig_protein_id "gnl|WGS:JAAVVJ|G4P62_P008702"; orig_transcript_id "gnl|WGS:JAAVVJ|G4P62_T008702"; product "activating signal cointegrator 1 complex subunit 3"; transcript_biotype "mRNA"; exon_number "20";
CM025010.1	Genbank	exon	35328539	35328764	.	+	.	gene_id "G4P62_005304"; transcript_id "gnl|WGS:JAAVVJ|G4P62_T008702"; gene "ascc3"; locus_tag "G4P62_005304"; note "transcript variant X3"; orig_protein_id "gnl|WGS:JAAVVJ|G4P62_P008702"; orig_transcript_id "gnl|WGS:JAAVVJ|G4P62_T008702"; product "activating signal cointegrator 1 complex subunit 3"; transcript_biotype "mRNA"; exon_number "21";
CM025010.1	Genbank	exon	35329196	35329350	.	+	.	gene_id "G4P62_005304"; transcript_id "gnl|WGS:JAAVVJ|G4P62_T008702"; gene "ascc3"; locus_tag "G4P62_005304"; note "transcript variant X3"; orig_protein_id "gnl|WGS:JAAVVJ|G4P62_P008702"; orig_transcript_id "gnl|WGS:JAAVVJ|G4P62_T008702"; product "activating signal cointegrator 1 complex subunit 3"; transcript_biotype "mRNA"; exon_number "22";
CM025010.1	Genbank	exon	35332833	35332931	.	+	.	gene_id "G4P62_005304"; transcript_id "gnl|WGS:JAAVVJ|G4P62_T008702"; gene "ascc3"; locus_tag "G4P62_005304"; note "transcript variant X3"; orig_protein_id "gnl|WGS:JAAVVJ|G4P62_P008702"; orig_transcript_id "gnl|WGS:JAAVVJ|G4P62_T008702"; product "activating signal cointegrator 1 complex subunit 3"; transcript_biotype "mRNA"; exon_number "23";
CM025010.1	Genbank	exon	35333004	35333172	.	+	.	gene_id "G4P62_005304"; transcript_id "gnl|WGS:JAAVVJ|G4P62_T008702"; gene "ascc3"; locus_tag "G4P62_005304"; note "transcript variant X3"; orig_protein_id "gnl|WGS:JAAVVJ|G4P62_P008702"; orig_transcript_id "gnl|WGS:JAAVVJ|G4P62_T008702"; product "activating signal cointegrator 1 complex subunit 3"; transcript_biotype "mRNA"; exon_number "24";
CM025010.1	Genbank	exon	35334103	35334323	.	+	.	gene_id "G4P62_005304"; transcript_id "gnl|WGS:JAAVVJ|G4P62_T008702"; gene "ascc3"; locus_tag "G4P62_005304"; note "transcript variant X3"; orig_protein_id "gnl|WGS:JAAVVJ|G4P62_P008702"; orig_transcript_id "gnl|WGS:JAAVVJ|G4P62_T008702"; product "activating signal cointegrator 1 complex subunit 3"; transcript_biotype "mRNA"; exon_number "25";
CM025010.1	Genbank	exon	35334761	35334846	.	+	.	gene_id "G4P62_005304"; transcript_id "gnl|WGS:JAAVVJ|G4P62_T008702"; gene "ascc3"; locus_tag "G4P62_005304"; note "transcript variant X3"; orig_protein_id "gnl|WGS:JAAVVJ|G4P62_P008702"; orig_transcript_id "gnl|WGS:JAAVVJ|G4P62_T008702"; product "activating signal cointegrator 1 complex subunit 3"; transcript_biotype "mRNA"; exon_number "26";
CM025010.1	Genbank	exon	35334987	35335153	.	+	.	gene_id "G4P62_005304"; transcript_id "gnl|WGS:JAAVVJ|G4P62_T008702"; gene "ascc3"; locus_tag "G4P62_005304"; note "transcript variant X3"; orig_protein_id "gnl|WGS:JAAVVJ|G4P62_P008702"; orig_transcript_id "gnl|WGS:JAAVVJ|G4P62_T008702"; product "activating signal cointegrator 1 complex subunit 3"; transcript_biotype "mRNA"; exon_number "27";
CM025010.1	Genbank	exon	35336892	35337037	.	+	.	gene_id "G4P62_005304"; transcript_id "gnl|WGS:JAAVVJ|G4P62_T008702"; gene "ascc3"; locus_tag "G4P62_005304"; note "transcript variant X3"; orig_protein_id "gnl|WGS:JAAVVJ|G4P62_P008702"; orig_transcript_id "gnl|WGS:JAAVVJ|G4P62_T008702"; product "activating signal cointegrator 1 complex subunit 3"; transcript_biotype "mRNA"; exon_number "28";
CM025010.1	Genbank	exon	35337677	35337797	.	+	.	gene_id "G4P62_005304"; transcript_id "gnl|WGS:JAAVVJ|G4P62_T008702"; gene "ascc3"; locus_tag "G4P62_005304"; note "transcript variant X3"; orig_protein_id "gnl|WGS:JAAVVJ|G4P62_P008702"; orig_transcript_id "gnl|WGS:JAAVVJ|G4P62_T008702"; product "activating signal cointegrator 1 complex subunit 3"; transcript_biotype "mRNA"; exon_number "29";
CM025010.1	Genbank	exon	35338058	35338200	.	+	.	gene_id "G4P62_005304"; transcript_id "gnl|WGS:JAAVVJ|G4P62_T008702"; gene "ascc3"; locus_tag "G4P62_005304"; note "transcript variant X3"; orig_protein_id "gnl|WGS:JAAVVJ|G4P62_P008702"; orig_transcript_id "gnl|WGS:JAAVVJ|G4P62_T008702"; product "activating signal cointegrator 1 complex subunit 3"; transcript_biotype "mRNA"; exon_number "30";
CM025010.1	Genbank	exon	35341293	35341430	.	+	.	gene_id "G4P62_005304"; transcript_id "gnl|WGS:JAAVVJ|G4P62_T008702"; gene "ascc3"; locus_tag "G4P62_005304"; note "transcript variant X3"; orig_protein_id "gnl|WGS:JAAVVJ|G4P62_P008702"; orig_transcript_id "gnl|WGS:JAAVVJ|G4P62_T008702"; product "activating signal cointegrator 1 complex subunit 3"; transcript_biotype "mRNA"; exon_number "31";
CM025010.1	Genbank	exon	35342183	35342303	.	+	.	gene_id "G4P62_005304"; transcript_id "gnl|WGS:JAAVVJ|G4P62_T008702"; gene "ascc3"; locus_tag "G4P62_005304"; note "transcript variant X3"; orig_protein_id "gnl|WGS:JAAVVJ|G4P62_P008702"; orig_transcript_id "gnl|WGS:JAAVVJ|G4P62_T008702"; product "activating signal cointegrator 1 complex subunit 3"; transcript_biotype "mRNA"; exon_number "32";
CM025010.1	Genbank	exon	35342439	35342571	.	+	.	gene_id "G4P62_005304"; transcript_id "gnl|WGS:JAAVVJ|G4P62_T008702"; gene "ascc3"; locus_tag "G4P62_005304"; note "transcript variant X3"; orig_protein_id "gnl|WGS:JAAVVJ|G4P62_P008702"; orig_transcript_id "gnl|WGS:JAAVVJ|G4P62_T008702"; product "activating signal cointegrator 1 complex subunit 3"; transcript_biotype "mRNA"; exon_number "33";
CM025010.1	Genbank	exon	35344667	35344792	.	+	.	gene_id "G4P62_005304"; transcript_id "gnl|WGS:JAAVVJ|G4P62_T008702"; gene "ascc3"; locus_tag "G4P62_005304"; note "transcript variant X3"; orig_protein_id "gnl|WGS:JAAVVJ|G4P62_P008702"; orig_transcript_id "gnl|WGS:JAAVVJ|G4P62_T008702"; product "activating signal cointegrator 1 complex subunit 3"; transcript_biotype "mRNA"; exon_number "34";
CM025010.1	Genbank	exon	35351123	35351234	.	+	.	gene_id "G4P62_005304"; transcript_id "gnl|WGS:JAAVVJ|G4P62_T008702"; gene "ascc3"; locus_tag "G4P62_005304"; note "transcript variant X3"; orig_protein_id "gnl|WGS:JAAVVJ|G4P62_P008702"; orig_transcript_id "gnl|WGS:JAAVVJ|G4P62_T008702"; product "activating signal cointegrator 1 complex subunit 3"; transcript_biotype "mRNA"; exon_number "35";
CM025010.1	Genbank	exon	35351324	35351458	.	+	.	gene_id "G4P62_005304"; transcript_id "gnl|WGS:JAAVVJ|G4P62_T008702"; gene "ascc3"; locus_tag "G4P62_005304"; note "transcript variant X3"; orig_protein_id "gnl|WGS:JAAVVJ|G4P62_P008702"; orig_transcript_id "gnl|WGS:JAAVVJ|G4P62_T008702"; product "activating signal cointegrator 1 complex subunit 3"; transcript_biotype "mRNA"; exon_number "36";
CM025010.1	Genbank	exon	35358189	35358413	.	+	.	gene_id "G4P62_005304"; transcript_id "gnl|WGS:JAAVVJ|G4P62_T008702"; gene "ascc3"; locus_tag "G4P62_005304"; note "transcript variant X3"; orig_protein_id "gnl|WGS:JAAVVJ|G4P62_P008702"; orig_transcript_id "gnl|WGS:JAAVVJ|G4P62_T008702"; product "activating signal cointegrator 1 complex subunit 3"; transcript_biotype "mRNA"; exon_number "37";
CM025010.1	Genbank	exon	35365986	35366137	.	+	.	gene_id "G4P62_005304"; transcript_id "gnl|WGS:JAAVVJ|G4P62_T008702"; gene "ascc3"; locus_tag "G4P62_005304"; note "transcript variant X3"; orig_protein_id "gnl|WGS:JAAVVJ|G4P62_P008702"; orig_transcript_id "gnl|WGS:JAAVVJ|G4P62_T008702"; product "activating signal cointegrator 1 complex subunit 3"; transcript_biotype "mRNA"; exon_number "38";
CM025010.1	Genbank	exon	35366777	35366927	.	+	.	gene_id "G4P62_005304"; transcript_id "gnl|WGS:JAAVVJ|G4P62_T008702"; gene "ascc3"; locus_tag "G4P62_005304"; note "transcript variant X3"; orig_protein_id "gnl|WGS:JAAVVJ|G4P62_P008702"; orig_transcript_id "gnl|WGS:JAAVVJ|G4P62_T008702"; product "activating signal cointegrator 1 complex subunit 3"; transcript_biotype "mRNA"; exon_number "39";
CM025010.1	Genbank	exon	35372041	35372241	.	+	.	gene_id "G4P62_005304"; transcript_id "gnl|WGS:JAAVVJ|G4P62_T008702"; gene "ascc3"; locus_tag "G4P62_005304"; note "transcript variant X3"; orig_protein_id "gnl|WGS:JAAVVJ|G4P62_P008702"; orig_transcript_id "gnl|WGS:JAAVVJ|G4P62_T008702"; product "activating signal cointegrator 1 complex subunit 3"; transcript_biotype "mRNA"; exon_number "40";
CM025010.1	Genbank	exon	35372420	35372595	.	+	.	gene_id "G4P62_005304"; transcript_id "gnl|WGS:JAAVVJ|G4P62_T008702"; gene "ascc3"; locus_tag "G4P62_005304"; note "transcript variant X3"; orig_protein_id "gnl|WGS:JAAVVJ|G4P62_P008702"; orig_transcript_id "gnl|WGS:JAAVVJ|G4P62_T008702"; product "activating signal cointegrator 1 complex subunit 3"; transcript_biotype "mRNA"; exon_number "41";
CM025010.1	Genbank	exon	35372795	35373831	.	+	.	gene_id "G4P62_005304"; transcript_id "gnl|WGS:JAAVVJ|G4P62_T008702"; gene "ascc3"; locus_tag "G4P62_005304"; note "transcript variant X3"; orig_protein_id "gnl|WGS:JAAVVJ|G4P62_P008702"; orig_transcript_id "gnl|WGS:JAAVVJ|G4P62_T008702"; product "activating signal cointegrator 1 complex subunit 3"; transcript_biotype "mRNA"; exon_number "42";
CM025010.1	Genbank	CDS	35171240	35171329	.	+	0	gene_id "G4P62_005304"; transcript_id "gnl|WGS:JAAVVJ|G4P62_T008702"; gbkey "CDS"; gene "ascc3"; locus_tag "G4P62_005304"; orig_transcript_id "gnl|WGS:JAAVVJ|G4P62_T008702"; product "transcript variant X3"; protein_id "KAF7226365.1"; exon_number "2";
CM025010.1	Genbank	CDS	35179026	35179176	.	+	0	gene_id "G4P62_005304"; transcript_id "gnl|WGS:JAAVVJ|G4P62_T008702"; gbkey "CDS"; gene "ascc3"; locus_tag "G4P62_005304"; orig_transcript_id "gnl|WGS:JAAVVJ|G4P62_T008702"; product "transcript variant X3"; protein_id "KAF7226365.1"; exon_number "3";
CM025010.1	Genbank	CDS	35185243	35185814	.	+	2	gene_id "G4P62_005304"; transcript_id "gnl|WGS:JAAVVJ|G4P62_T008702"; gbkey "CDS"; gene "ascc3"; locus_tag "G4P62_005304"; orig_transcript_id "gnl|WGS:JAAVVJ|G4P62_T008702"; product "transcript variant X3"; protein_id "KAF7226365.1"; exon_number "4";
CM025010.1	Genbank	CDS	35197103	35197220	.	+	0	gene_id "G4P62_005304"; transcript_id "gnl|WGS:JAAVVJ|G4P62_T008702"; gbkey "CDS"; gene "ascc3"; locus_tag "G4P62_005304"; orig_transcript_id "gnl|WGS:JAAVVJ|G4P62_T008702"; product "transcript variant X3"; protein_id "KAF7226365.1"; exon_number "5";
CM025010.1	Genbank	CDS	35212465	35212666	.	+	2	gene_id "G4P62_005304"; transcript_id "gnl|WGS:JAAVVJ|G4P62_T008702"; gbkey "CDS"; gene "ascc3"; locus_tag "G4P62_005304"; orig_transcript_id "gnl|WGS:JAAVVJ|G4P62_T008702"; product "transcript variant X3"; protein_id "KAF7226365.1"; exon_number "6";
CM025010.1	Genbank	CDS	35213577	35213712	.	+	1	gene_id "G4P62_005304"; transcript_id "gnl|WGS:JAAVVJ|G4P62_T008702"; gbkey "CDS"; gene "ascc3"; locus_tag "G4P62_005304"; orig_transcript_id "gnl|WGS:JAAVVJ|G4P62_T008702"; product "transcript variant X3"; protein_id "KAF7226365.1"; exon_number "7";
CM025010.1	Genbank	CDS	35214847	35214972	.	+	0	gene_id "G4P62_005304"; transcript_id "gnl|WGS:JAAVVJ|G4P62_T008702"; gbkey "CDS"; gene "ascc3"; locus_tag "G4P62_005304"; orig_transcript_id "gnl|WGS:JAAVVJ|G4P62_T008702"; product "transcript variant X3"; protein_id "KAF7226365.1"; exon_number "8";
CM025010.1	Genbank	CDS	35241733	35241936	.	+	0	gene_id "G4P62_005304"; transcript_id "gnl|WGS:JAAVVJ|G4P62_T008702"; gbkey "CDS"; gene "ascc3"; locus_tag "G4P62_005304"; orig_transcript_id "gnl|WGS:JAAVVJ|G4P62_T008702"; product "transcript variant X3"; protein_id "KAF7226365.1"; exon_number "9";
CM025010.1	Genbank	CDS	35244920	35245060	.	+	0	gene_id "G4P62_005304"; transcript_id "gnl|WGS:JAAVVJ|G4P62_T008702"; gbkey "CDS"; gene "ascc3"; locus_tag "G4P62_005304"; orig_transcript_id "gnl|WGS:JAAVVJ|G4P62_T008702"; product "transcript variant X3"; protein_id "KAF7226365.1"; exon_number "10";
CM025010.1	Genbank	CDS	35254015	35254179	.	+	0	gene_id "G4P62_005304"; transcript_id "gnl|WGS:JAAVVJ|G4P62_T008702"; gbkey "CDS"; gene "ascc3"; locus_tag "G4P62_005304"; orig_transcript_id "gnl|WGS:JAAVVJ|G4P62_T008702"; product "transcript variant X3"; protein_id "KAF7226365.1"; exon_number "11";
CM025010.1	Genbank	CDS	35287043	35287219	.	+	0	gene_id "G4P62_005304"; transcript_id "gnl|WGS:JAAVVJ|G4P62_T008702"; gbkey "CDS"; gene "ascc3"; locus_tag "G4P62_005304"; orig_transcript_id "gnl|WGS:JAAVVJ|G4P62_T008702"; product "transcript variant X3"; protein_id "KAF7226365.1"; exon_number "12";
CM025010.1	Genbank	CDS	35287364	35287435	.	+	0	gene_id "G4P62_005304"; transcript_id "gnl|WGS:JAAVVJ|G4P62_T008702"; gbkey "CDS"; gene "ascc3"; locus_tag "G4P62_005304"; orig_transcript_id "gnl|WGS:JAAVVJ|G4P62_T008702"; product "transcript variant X3"; protein_id "KAF7226365.1"; exon_number "13";
CM025010.1	Genbank	CDS	35296980	35297114	.	+	0	gene_id "G4P62_005304"; transcript_id "gnl|WGS:JAAVVJ|G4P62_T008702"; gbkey "CDS"; gene "ascc3"; locus_tag "G4P62_005304"; orig_transcript_id "gnl|WGS:JAAVVJ|G4P62_T008702"; product "transcript variant X3"; protein_id "KAF7226365.1"; exon_number "14";
CM025010.1	Genbank	CDS	35321176	35321367	.	+	0	gene_id "G4P62_005304"; transcript_id "gnl|WGS:JAAVVJ|G4P62_T008702"; gbkey "CDS"; gene "ascc3"; locus_tag "G4P62_005304"; orig_transcript_id "gnl|WGS:JAAVVJ|G4P62_T008702"; product "transcript variant X3"; protein_id "KAF7226365.1"; exon_number "15";
CM025010.1	Genbank	CDS	35324493	35324717	.	+	0	gene_id "G4P62_005304"; transcript_id "gnl|WGS:JAAVVJ|G4P62_T008702"; gbkey "CDS"; gene "ascc3"; locus_tag "G4P62_005304"; orig_transcript_id "gnl|WGS:JAAVVJ|G4P62_T008702"; product "transcript variant X3"; protein_id "KAF7226365.1"; exon_number "16";
CM025010.1	Genbank	CDS	35325336	35325455	.	+	0	gene_id "G4P62_005304"; transcript_id "gnl|WGS:JAAVVJ|G4P62_T008702"; gbkey "CDS"; gene "ascc3"; locus_tag "G4P62_005304"; orig_transcript_id "gnl|WGS:JAAVVJ|G4P62_T008702"; product "transcript variant X3"; protein_id "KAF7226365.1"; exon_number "17";
CM025010.1	Genbank	CDS	35325842	35326006	.	+	0	gene_id "G4P62_005304"; transcript_id "gnl|WGS:JAAVVJ|G4P62_T008702"; gbkey "CDS"; gene "ascc3"; locus_tag "G4P62_005304"; orig_transcript_id "gnl|WGS:JAAVVJ|G4P62_T008702"; product "transcript variant X3"; protein_id "KAF7226365.1"; exon_number "18";
CM025010.1	Genbank	CDS	35326617	35326703	.	+	0	gene_id "G4P62_005304"; transcript_id "gnl|WGS:JAAVVJ|G4P62_T008702"; gbkey "CDS"; gene "ascc3"; locus_tag "G4P62_005304"; orig_transcript_id "gnl|WGS:JAAVVJ|G4P62_T008702"; product "transcript variant X3"; protein_id "KAF7226365.1"; exon_number "19";
CM025010.1	Genbank	CDS	35326856	35327032	.	+	0	gene_id "G4P62_005304"; transcript_id "gnl|WGS:JAAVVJ|G4P62_T008702"; gbkey "CDS"; gene "ascc3"; locus_tag "G4P62_005304"; orig_transcript_id "gnl|WGS:JAAVVJ|G4P62_T008702"; product "transcript variant X3"; protein_id "KAF7226365.1"; exon_number "20";
CM025010.1	Genbank	CDS	35328539	35328764	.	+	0	gene_id "G4P62_005304"; transcript_id "gnl|WGS:JAAVVJ|G4P62_T008702"; gbkey "CDS"; gene "ascc3"; locus_tag "G4P62_005304"; orig_transcript_id "gnl|WGS:JAAVVJ|G4P62_T008702"; product "transcript variant X3"; protein_id "KAF7226365.1"; exon_number "21";
CM025010.1	Genbank	CDS	35329196	35329350	.	+	2	gene_id "G4P62_005304"; transcript_id "gnl|WGS:JAAVVJ|G4P62_T008702"; gbkey "CDS"; gene "ascc3"; locus_tag "G4P62_005304"; orig_transcript_id "gnl|WGS:JAAVVJ|G4P62_T008702"; product "transcript variant X3"; protein_id "KAF7226365.1"; exon_number "22";
CM025010.1	Genbank	CDS	35332833	35332931	.	+	0	gene_id "G4P62_005304"; transcript_id "gnl|WGS:JAAVVJ|G4P62_T008702"; gbkey "CDS"; gene "ascc3"; locus_tag "G4P62_005304"; orig_transcript_id "gnl|WGS:JAAVVJ|G4P62_T008702"; product "transcript variant X3"; protein_id "KAF7226365.1"; exon_number "23";
CM025010.1	Genbank	CDS	35333004	35333172	.	+	0	gene_id "G4P62_005304"; transcript_id "gnl|WGS:JAAVVJ|G4P62_T008702"; gbkey "CDS"; gene "ascc3"; locus_tag "G4P62_005304"; orig_transcript_id "gnl|WGS:JAAVVJ|G4P62_T008702"; product "transcript variant X3"; protein_id "KAF7226365.1"; exon_number "24";
CM025010.1	Genbank	CDS	35334103	35334323	.	+	2	gene_id "G4P62_005304"; transcript_id "gnl|WGS:JAAVVJ|G4P62_T008702"; gbkey "CDS"; gene "ascc3"; locus_tag "G4P62_005304"; orig_transcript_id "gnl|WGS:JAAVVJ|G4P62_T008702"; product "transcript variant X3"; protein_id "KAF7226365.1"; exon_number "25";
CM025010.1	Genbank	CDS	35334761	35334846	.	+	0	gene_id "G4P62_005304"; transcript_id "gnl|WGS:JAAVVJ|G4P62_T008702"; gbkey "CDS"; gene "ascc3"; locus_tag "G4P62_005304"; orig_transcript_id "gnl|WGS:JAAVVJ|G4P62_T008702"; product "transcript variant X3"; protein_id "KAF7226365.1"; exon_number "26";
CM025010.1	Genbank	CDS	35334987	35335153	.	+	1	gene_id "G4P62_005304"; transcript_id "gnl|WGS:JAAVVJ|G4P62_T008702"; gbkey "CDS"; gene "ascc3"; locus_tag "G4P62_005304"; orig_transcript_id "gnl|WGS:JAAVVJ|G4P62_T008702"; product "transcript variant X3"; protein_id "KAF7226365.1"; exon_number "27";
CM025010.1	Genbank	CDS	35336892	35337037	.	+	2	gene_id "G4P62_005304"; transcript_id "gnl|WGS:JAAVVJ|G4P62_T008702"; gbkey "CDS"; gene "ascc3"; locus_tag "G4P62_005304"; orig_transcript_id "gnl|WGS:JAAVVJ|G4P62_T008702"; product "transcript variant X3"; protein_id "KAF7226365.1"; exon_number "28";
CM025010.1	Genbank	CDS	35337677	35337797	.	+	0	gene_id "G4P62_005304"; transcript_id "gnl|WGS:JAAVVJ|G4P62_T008702"; gbkey "CDS"; gene "ascc3"; locus_tag "G4P62_005304"; orig_transcript_id "gnl|WGS:JAAVVJ|G4P62_T008702"; product "transcript variant X3"; protein_id "KAF7226365.1"; exon_number "29";
CM025010.1	Genbank	CDS	35338058	35338200	.	+	2	gene_id "G4P62_005304"; transcript_id "gnl|WGS:JAAVVJ|G4P62_T008702"; gbkey "CDS"; gene "ascc3"; locus_tag "G4P62_005304"; orig_transcript_id "gnl|WGS:JAAVVJ|G4P62_T008702"; product "transcript variant X3"; protein_id "KAF7226365.1"; exon_number "30";
CM025010.1	Genbank	CDS	35341293	35341430	.	+	0	gene_id "G4P62_005304"; transcript_id "gnl|WGS:JAAVVJ|G4P62_T008702"; gbkey "CDS"; gene "ascc3"; locus_tag "G4P62_005304"; orig_transcript_id "gnl|WGS:JAAVVJ|G4P62_T008702"; product "transcript variant X3"; protein_id "KAF7226365.1"; exon_number "31";
CM025010.1	Genbank	CDS	35342183	35342303	.	+	0	gene_id "G4P62_005304"; transcript_id "gnl|WGS:JAAVVJ|G4P62_T008702"; gbkey "CDS"; gene "ascc3"; locus_tag "G4P62_005304"; orig_transcript_id "gnl|WGS:JAAVVJ|G4P62_T008702"; product "transcript variant X3"; protein_id "KAF7226365.1"; exon_number "32";
CM025010.1	Genbank	CDS	35342439	35342571	.	+	2	gene_id "G4P62_005304"; transcript_id "gnl|WGS:JAAVVJ|G4P62_T008702"; gbkey "CDS"; gene "ascc3"; locus_tag "G4P62_005304"; orig_transcript_id "gnl|WGS:JAAVVJ|G4P62_T008702"; product "transcript variant X3"; protein_id "KAF7226365.1"; exon_number "33";
CM025010.1	Genbank	CDS	35344667	35344792	.	+	1	gene_id "G4P62_005304"; transcript_id "gnl|WGS:JAAVVJ|G4P62_T008702"; gbkey "CDS"; gene "ascc3"; locus_tag "G4P62_005304"; orig_transcript_id "gnl|WGS:JAAVVJ|G4P62_T008702"; product "transcript variant X3"; protein_id "KAF7226365.1"; exon_number "34";
CM025010.1	Genbank	CDS	35351123	35351234	.	+	1	gene_id "G4P62_005304"; transcript_id "gnl|WGS:JAAVVJ|G4P62_T008702"; gbkey "CDS"; gene "ascc3"; locus_tag "G4P62_005304"; orig_transcript_id "gnl|WGS:JAAVVJ|G4P62_T008702"; product "transcript variant X3"; protein_id "KAF7226365.1"; exon_number "35";
CM025010.1	Genbank	CDS	35351324	35351458	.	+	0	gene_id "G4P62_005304"; transcript_id "gnl|WGS:JAAVVJ|G4P62_T008702"; gbkey "CDS"; gene "ascc3"; locus_tag "G4P62_005304"; orig_transcript_id "gnl|WGS:JAAVVJ|G4P62_T008702"; product "transcript variant X3"; protein_id "KAF7226365.1"; exon_number "36";
CM025010.1	Genbank	CDS	35358189	35358413	.	+	0	gene_id "G4P62_005304"; transcript_id "gnl|WGS:JAAVVJ|G4P62_T008702"; gbkey "CDS"; gene "ascc3"; locus_tag "G4P62_005304"; orig_transcript_id "gnl|WGS:JAAVVJ|G4P62_T008702"; product "transcript variant X3"; protein_id "KAF7226365.1"; exon_number "37";
CM025010.1	Genbank	CDS	35365986	35366137	.	+	0	gene_id "G4P62_005304"; transcript_id "gnl|WGS:JAAVVJ|G4P62_T008702"; gbkey "CDS"; gene "ascc3"; locus_tag "G4P62_005304"; orig_transcript_id "gnl|WGS:JAAVVJ|G4P62_T008702"; product "transcript variant X3"; protein_id "KAF7226365.1"; exon_number "38";
CM025010.1	Genbank	CDS	35366777	35366927	.	+	1	gene_id "G4P62_005304"; transcript_id "gnl|WGS:JAAVVJ|G4P62_T008702"; gbkey "CDS"; gene "ascc3"; locus_tag "G4P62_005304"; orig_transcript_id "gnl|WGS:JAAVVJ|G4P62_T008702"; product "transcript variant X3"; protein_id "KAF7226365.1"; exon_number "39";
CM025010.1	Genbank	CDS	35372041	35372241	.	+	0	gene_id "G4P62_005304"; transcript_id "gnl|WGS:JAAVVJ|G4P62_T008702"; gbkey "CDS"; gene "ascc3"; locus_tag "G4P62_005304"; orig_transcript_id "gnl|WGS:JAAVVJ|G4P62_T008702"; product "transcript variant X3"; protein_id "KAF7226365.1"; exon_number "40";
CM025010.1	Genbank	CDS	35372420	35372595	.	+	0	gene_id "G4P62_005304"; transcript_id "gnl|WGS:JAAVVJ|G4P62_T008702"; gbkey "CDS"; gene "ascc3"; locus_tag "G4P62_005304"; orig_transcript_id "gnl|WGS:JAAVVJ|G4P62_T008702"; product "transcript variant X3"; protein_id "KAF7226365.1"; exon_number "41";
CM025010.1	Genbank	CDS	35372795	35372939	.	+	1	gene_id "G4P62_005304"; transcript_id "gnl|WGS:JAAVVJ|G4P62_T008702"; gbkey "CDS"; gene "ascc3"; locus_tag "G4P62_005304"; orig_transcript_id "gnl|WGS:JAAVVJ|G4P62_T008702"; product "transcript variant X3"; protein_id "KAF7226365.1"; exon_number "42";
CM025010.1	Genbank	start_codon	35171240	35171242	.	+	0	gene_id "G4P62_005304"; transcript_id "gnl|WGS:JAAVVJ|G4P62_T008702"; gbkey "CDS"; gene "ascc3"; locus_tag "G4P62_005304"; orig_transcript_id "gnl|WGS:JAAVVJ|G4P62_T008702"; product "transcript variant X3"; protein_id "KAF7226365.1"; exon_number "2";
CM025010.1	Genbank	stop_codon	35372940	35372942	.	+	0	gene_id "G4P62_005304"; transcript_id "gnl|WGS:JAAVVJ|G4P62_T008702"; gbkey "CDS"; gene "ascc3"; locus_tag "G4P62_005304"; orig_transcript_id "gnl|WGS:JAAVVJ|G4P62_T008702"; product "transcript variant X3"; protein_id "KAF7226365.1"; exon_number "42";
CM025010.1	Genbank	transcript	35170631	35373831	.	+	.	gene_id "G4P62_005304"; transcript_id "gnl|WGS:JAAVVJ|G4P62_T008703"; gbkey "mRNA"; gene "ascc3"; locus_tag "G4P62_005304"; note "transcript variant X2"; orig_protein_id "gnl|WGS:JAAVVJ|G4P62_P008703"; orig_transcript_id "gnl|WGS:JAAVVJ|G4P62_T008703"; product "activating signal cointegrator 1 complex subunit 3"; transcript_biotype "mRNA";
CM025010.1	Genbank	exon	35170631	35170731	.	+	.	gene_id "G4P62_005304"; transcript_id "gnl|WGS:JAAVVJ|G4P62_T008703"; gene "ascc3"; locus_tag "G4P62_005304"; note "transcript variant X2"; orig_protein_id "gnl|WGS:JAAVVJ|G4P62_P008703"; orig_transcript_id "gnl|WGS:JAAVVJ|G4P62_T008703"; product "activating signal cointegrator 1 complex subunit 3"; transcript_biotype "mRNA"; exon_number "1";
CM025010.1	Genbank	exon	35171216	35171329	.	+	.	gene_id "G4P62_005304"; transcript_id "gnl|WGS:JAAVVJ|G4P62_T008703"; gene "ascc3"; locus_tag "G4P62_005304"; note "transcript variant X2"; orig_protein_id "gnl|WGS:JAAVVJ|G4P62_P008703"; orig_transcript_id "gnl|WGS:JAAVVJ|G4P62_T008703"; product "activating signal cointegrator 1 complex subunit 3"; transcript_biotype "mRNA"; exon_number "2";
CM025010.1	Genbank	exon	35179026	35179176	.	+	.	gene_id "G4P62_005304"; transcript_id "gnl|WGS:JAAVVJ|G4P62_T008703"; gene "ascc3"; locus_tag "G4P62_005304"; note "transcript variant X2"; orig_protein_id "gnl|WGS:JAAVVJ|G4P62_P008703"; orig_transcript_id "gnl|WGS:JAAVVJ|G4P62_T008703"; product "activating signal cointegrator 1 complex subunit 3"; transcript_biotype "mRNA"; exon_number "3";
CM025010.1	Genbank	exon	35185243	35185814	.	+	.	gene_id "G4P62_005304"; transcript_id "gnl|WGS:JAAVVJ|G4P62_T008703"; gene "ascc3"; locus_tag "G4P62_005304"; note "transcript variant X2"; orig_protein_id "gnl|WGS:JAAVVJ|G4P62_P008703"; orig_transcript_id "gnl|WGS:JAAVVJ|G4P62_T008703"; product "activating signal cointegrator 1 complex subunit 3"; transcript_biotype "mRNA"; exon_number "4";
CM025010.1	Genbank	exon	35197103	35197220	.	+	.	gene_id "G4P62_005304"; transcript_id "gnl|WGS:JAAVVJ|G4P62_T008703"; gene "ascc3"; locus_tag "G4P62_005304"; note "transcript variant X2"; orig_protein_id "gnl|WGS:JAAVVJ|G4P62_P008703"; orig_transcript_id "gnl|WGS:JAAVVJ|G4P62_T008703"; product "activating signal cointegrator 1 complex subunit 3"; transcript_biotype "mRNA"; exon_number "5";
CM025010.1	Genbank	exon	35212465	35212666	.	+	.	gene_id "G4P62_005304"; transcript_id "gnl|WGS:JAAVVJ|G4P62_T008703"; gene "ascc3"; locus_tag "G4P62_005304"; note "transcript variant X2"; orig_protein_id "gnl|WGS:JAAVVJ|G4P62_P008703"; orig_transcript_id "gnl|WGS:JAAVVJ|G4P62_T008703"; product "activating signal cointegrator 1 complex subunit 3"; transcript_biotype "mRNA"; exon_number "6";
CM025010.1	Genbank	exon	35213577	35213712	.	+	.	gene_id "G4P62_005304"; transcript_id "gnl|WGS:JAAVVJ|G4P62_T008703"; gene "ascc3"; locus_tag "G4P62_005304"; note "transcript variant X2"; orig_protein_id "gnl|WGS:JAAVVJ|G4P62_P008703"; orig_transcript_id "gnl|WGS:JAAVVJ|G4P62_T008703"; product "activating signal cointegrator 1 complex subunit 3"; transcript_biotype "mRNA"; exon_number "7";
CM025010.1	Genbank	exon	35214847	35214972	.	+	.	gene_id "G4P62_005304"; transcript_id "gnl|WGS:JAAVVJ|G4P62_T008703"; gene "ascc3"; locus_tag "G4P62_005304"; note "transcript variant X2"; orig_protein_id "gnl|WGS:JAAVVJ|G4P62_P008703"; orig_transcript_id "gnl|WGS:JAAVVJ|G4P62_T008703"; product "activating signal cointegrator 1 complex subunit 3"; transcript_biotype "mRNA"; exon_number "8";
CM025010.1	Genbank	exon	35241733	35241936	.	+	.	gene_id "G4P62_005304"; transcript_id "gnl|WGS:JAAVVJ|G4P62_T008703"; gene "ascc3"; locus_tag "G4P62_005304"; note "transcript variant X2"; orig_protein_id "gnl|WGS:JAAVVJ|G4P62_P008703"; orig_transcript_id "gnl|WGS:JAAVVJ|G4P62_T008703"; product "activating signal cointegrator 1 complex subunit 3"; transcript_biotype "mRNA"; exon_number "9";
CM025010.1	Genbank	exon	35244920	35245060	.	+	.	gene_id "G4P62_005304"; transcript_id "gnl|WGS:JAAVVJ|G4P62_T008703"; gene "ascc3"; locus_tag "G4P62_005304"; note "transcript variant X2"; orig_protein_id "gnl|WGS:JAAVVJ|G4P62_P008703"; orig_transcript_id "gnl|WGS:JAAVVJ|G4P62_T008703"; product "activating signal cointegrator 1 complex subunit 3"; transcript_biotype "mRNA"; exon_number "10";
CM025010.1	Genbank	exon	35254015	35254179	.	+	.	gene_id "G4P62_005304"; transcript_id "gnl|WGS:JAAVVJ|G4P62_T008703"; gene "ascc3"; locus_tag "G4P62_005304"; note "transcript variant X2"; orig_protein_id "gnl|WGS:JAAVVJ|G4P62_P008703"; orig_transcript_id "gnl|WGS:JAAVVJ|G4P62_T008703"; product "activating signal cointegrator 1 complex subunit 3"; transcript_biotype "mRNA"; exon_number "11";
CM025010.1	Genbank	exon	35287043	35287219	.	+	.	gene_id "G4P62_005304"; transcript_id "gnl|WGS:JAAVVJ|G4P62_T008703"; gene "ascc3"; locus_tag "G4P62_005304"; note "transcript variant X2"; orig_protein_id "gnl|WGS:JAAVVJ|G4P62_P008703"; orig_transcript_id "gnl|WGS:JAAVVJ|G4P62_T008703"; product "activating signal cointegrator 1 complex subunit 3"; transcript_biotype "mRNA"; exon_number "12";
CM025010.1	Genbank	exon	35287364	35287435	.	+	.	gene_id "G4P62_005304"; transcript_id "gnl|WGS:JAAVVJ|G4P62_T008703"; gene "ascc3"; locus_tag "G4P62_005304"; note "transcript variant X2"; orig_protein_id "gnl|WGS:JAAVVJ|G4P62_P008703"; orig_transcript_id "gnl|WGS:JAAVVJ|G4P62_T008703"; product "activating signal cointegrator 1 complex subunit 3"; transcript_biotype "mRNA"; exon_number "13";
CM025010.1	Genbank	exon	35296980	35297114	.	+	.	gene_id "G4P62_005304"; transcript_id "gnl|WGS:JAAVVJ|G4P62_T008703"; gene "ascc3"; locus_tag "G4P62_005304"; note "transcript variant X2"; orig_protein_id "gnl|WGS:JAAVVJ|G4P62_P008703"; orig_transcript_id "gnl|WGS:JAAVVJ|G4P62_T008703"; product "activating signal cointegrator 1 complex subunit 3"; transcript_biotype "mRNA"; exon_number "14";
CM025010.1	Genbank	exon	35321176	35321367	.	+	.	gene_id "G4P62_005304"; transcript_id "gnl|WGS:JAAVVJ|G4P62_T008703"; gene "ascc3"; locus_tag "G4P62_005304"; note "transcript variant X2"; orig_protein_id "gnl|WGS:JAAVVJ|G4P62_P008703"; orig_transcript_id "gnl|WGS:JAAVVJ|G4P62_T008703"; product "activating signal cointegrator 1 complex subunit 3"; transcript_biotype "mRNA"; exon_number "15";
CM025010.1	Genbank	exon	35324493	35324717	.	+	.	gene_id "G4P62_005304"; transcript_id "gnl|WGS:JAAVVJ|G4P62_T008703"; gene "ascc3"; locus_tag "G4P62_005304"; note "transcript variant X2"; orig_protein_id "gnl|WGS:JAAVVJ|G4P62_P008703"; orig_transcript_id "gnl|WGS:JAAVVJ|G4P62_T008703"; product "activating signal cointegrator 1 complex subunit 3"; transcript_biotype "mRNA"; exon_number "16";
CM025010.1	Genbank	exon	35325336	35325455	.	+	.	gene_id "G4P62_005304"; transcript_id "gnl|WGS:JAAVVJ|G4P62_T008703"; gene "ascc3"; locus_tag "G4P62_005304"; note "transcript variant X2"; orig_protein_id "gnl|WGS:JAAVVJ|G4P62_P008703"; orig_transcript_id "gnl|WGS:JAAVVJ|G4P62_T008703"; product "activating signal cointegrator 1 complex subunit 3"; transcript_biotype "mRNA"; exon_number "17";
CM025010.1	Genbank	exon	35325842	35326006	.	+	.	gene_id "G4P62_005304"; transcript_id "gnl|WGS:JAAVVJ|G4P62_T008703"; gene "ascc3"; locus_tag "G4P62_005304"; note "transcript variant X2"; orig_protein_id "gnl|WGS:JAAVVJ|G4P62_P008703"; orig_transcript_id "gnl|WGS:JAAVVJ|G4P62_T008703"; product "activating signal cointegrator 1 complex subunit 3"; transcript_biotype "mRNA"; exon_number "18";
CM025010.1	Genbank	exon	35326617	35326703	.	+	.	gene_id "G4P62_005304"; transcript_id "gnl|WGS:JAAVVJ|G4P62_T008703"; gene "ascc3"; locus_tag "G4P62_005304"; note "transcript variant X2"; orig_protein_id "gnl|WGS:JAAVVJ|G4P62_P008703"; orig_transcript_id "gnl|WGS:JAAVVJ|G4P62_T008703"; product "activating signal cointegrator 1 complex subunit 3"; transcript_biotype "mRNA"; exon_number "19";
CM025010.1	Genbank	exon	35326856	35327032	.	+	.	gene_id "G4P62_005304"; transcript_id "gnl|WGS:JAAVVJ|G4P62_T008703"; gene "ascc3"; locus_tag "G4P62_005304"; note "transcript variant X2"; orig_protein_id "gnl|WGS:JAAVVJ|G4P62_P008703"; orig_transcript_id "gnl|WGS:JAAVVJ|G4P62_T008703"; product "activating signal cointegrator 1 complex subunit 3"; transcript_biotype "mRNA"; exon_number "20";
CM025010.1	Genbank	exon	35328539	35328764	.	+	.	gene_id "G4P62_005304"; transcript_id "gnl|WGS:JAAVVJ|G4P62_T008703"; gene "ascc3"; locus_tag "G4P62_005304"; note "transcript variant X2"; orig_protein_id "gnl|WGS:JAAVVJ|G4P62_P008703"; orig_transcript_id "gnl|WGS:JAAVVJ|G4P62_T008703"; product "activating signal cointegrator 1 complex subunit 3"; transcript_biotype "mRNA"; exon_number "21";
CM025010.1	Genbank	exon	35329196	35329350	.	+	.	gene_id "G4P62_005304"; transcript_id "gnl|WGS:JAAVVJ|G4P62_T008703"; gene "ascc3"; locus_tag "G4P62_005304"; note "transcript variant X2"; orig_protein_id "gnl|WGS:JAAVVJ|G4P62_P008703"; orig_transcript_id "gnl|WGS:JAAVVJ|G4P62_T008703"; product "activating signal cointegrator 1 complex subunit 3"; transcript_biotype "mRNA"; exon_number "22";
CM025010.1	Genbank	exon	35332833	35332931	.	+	.	gene_id "G4P62_005304"; transcript_id "gnl|WGS:JAAVVJ|G4P62_T008703"; gene "ascc3"; locus_tag "G4P62_005304"; note "transcript variant X2"; orig_protein_id "gnl|WGS:JAAVVJ|G4P62_P008703"; orig_transcript_id "gnl|WGS:JAAVVJ|G4P62_T008703"; product "activating signal cointegrator 1 complex subunit 3"; transcript_biotype "mRNA"; exon_number "23";
CM025010.1	Genbank	exon	35333004	35333172	.	+	.	gene_id "G4P62_005304"; transcript_id "gnl|WGS:JAAVVJ|G4P62_T008703"; gene "ascc3"; locus_tag "G4P62_005304"; note "transcript variant X2"; orig_protein_id "gnl|WGS:JAAVVJ|G4P62_P008703"; orig_transcript_id "gnl|WGS:JAAVVJ|G4P62_T008703"; product "activating signal cointegrator 1 complex subunit 3"; transcript_biotype "mRNA"; exon_number "24";
CM025010.1	Genbank	exon	35334103	35334323	.	+	.	gene_id "G4P62_005304"; transcript_id "gnl|WGS:JAAVVJ|G4P62_T008703"; gene "ascc3"; locus_tag "G4P62_005304"; note "transcript variant X2"; orig_protein_id "gnl|WGS:JAAVVJ|G4P62_P008703"; orig_transcript_id "gnl|WGS:JAAVVJ|G4P62_T008703"; product "activating signal cointegrator 1 complex subunit 3"; transcript_biotype "mRNA"; exon_number "25";
CM025010.1	Genbank	exon	35334761	35334846	.	+	.	gene_id "G4P62_005304"; transcript_id "gnl|WGS:JAAVVJ|G4P62_T008703"; gene "ascc3"; locus_tag "G4P62_005304"; note "transcript variant X2"; orig_protein_id "gnl|WGS:JAAVVJ|G4P62_P008703"; orig_transcript_id "gnl|WGS:JAAVVJ|G4P62_T008703"; product "activating signal cointegrator 1 complex subunit 3"; transcript_biotype "mRNA"; exon_number "26";
CM025010.1	Genbank	exon	35334987	35335153	.	+	.	gene_id "G4P62_005304"; transcript_id "gnl|WGS:JAAVVJ|G4P62_T008703"; gene "ascc3"; locus_tag "G4P62_005304"; note "transcript variant X2"; orig_protein_id "gnl|WGS:JAAVVJ|G4P62_P008703"; orig_transcript_id "gnl|WGS:JAAVVJ|G4P62_T008703"; product "activating signal cointegrator 1 complex subunit 3"; transcript_biotype "mRNA"; exon_number "27";
CM025010.1	Genbank	exon	35336892	35337037	.	+	.	gene_id "G4P62_005304"; transcript_id "gnl|WGS:JAAVVJ|G4P62_T008703"; gene "ascc3"; locus_tag "G4P62_005304"; note "transcript variant X2"; orig_protein_id "gnl|WGS:JAAVVJ|G4P62_P008703"; orig_transcript_id "gnl|WGS:JAAVVJ|G4P62_T008703"; product "activating signal cointegrator 1 complex subunit 3"; transcript_biotype "mRNA"; exon_number "28";
CM025010.1	Genbank	exon	35337677	35337797	.	+	.	gene_id "G4P62_005304"; transcript_id "gnl|WGS:JAAVVJ|G4P62_T008703"; gene "ascc3"; locus_tag "G4P62_005304"; note "transcript variant X2"; orig_protein_id "gnl|WGS:JAAVVJ|G4P62_P008703"; orig_transcript_id "gnl|WGS:JAAVVJ|G4P62_T008703"; product "activating signal cointegrator 1 complex subunit 3"; transcript_biotype "mRNA"; exon_number "29";
CM025010.1	Genbank	exon	35338058	35338200	.	+	.	gene_id "G4P62_005304"; transcript_id "gnl|WGS:JAAVVJ|G4P62_T008703"; gene "ascc3"; locus_tag "G4P62_005304"; note "transcript variant X2"; orig_protein_id "gnl|WGS:JAAVVJ|G4P62_P008703"; orig_transcript_id "gnl|WGS:JAAVVJ|G4P62_T008703"; product "activating signal cointegrator 1 complex subunit 3"; transcript_biotype "mRNA"; exon_number "30";
CM025010.1	Genbank	exon	35341293	35341430	.	+	.	gene_id "G4P62_005304"; transcript_id "gnl|WGS:JAAVVJ|G4P62_T008703"; gene "ascc3"; locus_tag "G4P62_005304"; note "transcript variant X2"; orig_protein_id "gnl|WGS:JAAVVJ|G4P62_P008703"; orig_transcript_id "gnl|WGS:JAAVVJ|G4P62_T008703"; product "activating signal cointegrator 1 complex subunit 3"; transcript_biotype "mRNA"; exon_number "31";
CM025010.1	Genbank	exon	35342183	35342303	.	+	.	gene_id "G4P62_005304"; transcript_id "gnl|WGS:JAAVVJ|G4P62_T008703"; gene "ascc3"; locus_tag "G4P62_005304"; note "transcript variant X2"; orig_protein_id "gnl|WGS:JAAVVJ|G4P62_P008703"; orig_transcript_id "gnl|WGS:JAAVVJ|G4P62_T008703"; product "activating signal cointegrator 1 complex subunit 3"; transcript_biotype "mRNA"; exon_number "32";
CM025010.1	Genbank	exon	35342439	35342571	.	+	.	gene_id "G4P62_005304"; transcript_id "gnl|WGS:JAAVVJ|G4P62_T008703"; gene "ascc3"; locus_tag "G4P62_005304"; note "transcript variant X2"; orig_protein_id "gnl|WGS:JAAVVJ|G4P62_P008703"; orig_transcript_id "gnl|WGS:JAAVVJ|G4P62_T008703"; product "activating signal cointegrator 1 complex subunit 3"; transcript_biotype "mRNA"; exon_number "33";
CM025010.1	Genbank	exon	35344667	35344792	.	+	.	gene_id "G4P62_005304"; transcript_id "gnl|WGS:JAAVVJ|G4P62_T008703"; gene "ascc3"; locus_tag "G4P62_005304"; note "transcript variant X2"; orig_protein_id "gnl|WGS:JAAVVJ|G4P62_P008703"; orig_transcript_id "gnl|WGS:JAAVVJ|G4P62_T008703"; product "activating signal cointegrator 1 complex subunit 3"; transcript_biotype "mRNA"; exon_number "34";
CM025010.1	Genbank	exon	35351123	35351234	.	+	.	gene_id "G4P62_005304"; transcript_id "gnl|WGS:JAAVVJ|G4P62_T008703"; gene "ascc3"; locus_tag "G4P62_005304"; note "transcript variant X2"; orig_protein_id "gnl|WGS:JAAVVJ|G4P62_P008703"; orig_transcript_id "gnl|WGS:JAAVVJ|G4P62_T008703"; product "activating signal cointegrator 1 complex subunit 3"; transcript_biotype "mRNA"; exon_number "35";
CM025010.1	Genbank	exon	35351324	35351458	.	+	.	gene_id "G4P62_005304"; transcript_id "gnl|WGS:JAAVVJ|G4P62_T008703"; gene "ascc3"; locus_tag "G4P62_005304"; note "transcript variant X2"; orig_protein_id "gnl|WGS:JAAVVJ|G4P62_P008703"; orig_transcript_id "gnl|WGS:JAAVVJ|G4P62_T008703"; product "activating signal cointegrator 1 complex subunit 3"; transcript_biotype "mRNA"; exon_number "36";
CM025010.1	Genbank	exon	35358189	35358413	.	+	.	gene_id "G4P62_005304"; transcript_id "gnl|WGS:JAAVVJ|G4P62_T008703"; gene "ascc3"; locus_tag "G4P62_005304"; note "transcript variant X2"; orig_protein_id "gnl|WGS:JAAVVJ|G4P62_P008703"; orig_transcript_id "gnl|WGS:JAAVVJ|G4P62_T008703"; product "activating signal cointegrator 1 complex subunit 3"; transcript_biotype "mRNA"; exon_number "37";
CM025010.1	Genbank	exon	35365986	35366137	.	+	.	gene_id "G4P62_005304"; transcript_id "gnl|WGS:JAAVVJ|G4P62_T008703"; gene "ascc3"; locus_tag "G4P62_005304"; note "transcript variant X2"; orig_protein_id "gnl|WGS:JAAVVJ|G4P62_P008703"; orig_transcript_id "gnl|WGS:JAAVVJ|G4P62_T008703"; product "activating signal cointegrator 1 complex subunit 3"; transcript_biotype "mRNA"; exon_number "38";
CM025010.1	Genbank	exon	35366777	35366927	.	+	.	gene_id "G4P62_005304"; transcript_id "gnl|WGS:JAAVVJ|G4P62_T008703"; gene "ascc3"; locus_tag "G4P62_005304"; note "transcript variant X2"; orig_protein_id "gnl|WGS:JAAVVJ|G4P62_P008703"; orig_transcript_id "gnl|WGS:JAAVVJ|G4P62_T008703"; product "activating signal cointegrator 1 complex subunit 3"; transcript_biotype "mRNA"; exon_number "39";
CM025010.1	Genbank	exon	35372041	35372241	.	+	.	gene_id "G4P62_005304"; transcript_id "gnl|WGS:JAAVVJ|G4P62_T008703"; gene "ascc3"; locus_tag "G4P62_005304"; note "transcript variant X2"; orig_protein_id "gnl|WGS:JAAVVJ|G4P62_P008703"; orig_transcript_id "gnl|WGS:JAAVVJ|G4P62_T008703"; product "activating signal cointegrator 1 complex subunit 3"; transcript_biotype "mRNA"; exon_number "40";
CM025010.1	Genbank	exon	35372420	35372595	.	+	.	gene_id "G4P62_005304"; transcript_id "gnl|WGS:JAAVVJ|G4P62_T008703"; gene "ascc3"; locus_tag "G4P62_005304"; note "transcript variant X2"; orig_protein_id "gnl|WGS:JAAVVJ|G4P62_P008703"; orig_transcript_id "gnl|WGS:JAAVVJ|G4P62_T008703"; product "activating signal cointegrator 1 complex subunit 3"; transcript_biotype "mRNA"; exon_number "41";
CM025010.1	Genbank	exon	35372795	35373831	.	+	.	gene_id "G4P62_005304"; transcript_id "gnl|WGS:JAAVVJ|G4P62_T008703"; gene "ascc3"; locus_tag "G4P62_005304"; note "transcript variant X2"; orig_protein_id "gnl|WGS:JAAVVJ|G4P62_P008703"; orig_transcript_id "gnl|WGS:JAAVVJ|G4P62_T008703"; product "activating signal cointegrator 1 complex subunit 3"; transcript_biotype "mRNA"; exon_number "42";
CM025010.1	Genbank	CDS	35171240	35171329	.	+	0	gene_id "G4P62_005304"; transcript_id "gnl|WGS:JAAVVJ|G4P62_T008703"; gbkey "CDS"; gene "ascc3"; locus_tag "G4P62_005304"; orig_transcript_id "gnl|WGS:JAAVVJ|G4P62_T008703"; product "transcript variant X2"; protein_id "KAF7226366.1"; exon_number "2";
CM025010.1	Genbank	CDS	35179026	35179176	.	+	0	gene_id "G4P62_005304"; transcript_id "gnl|WGS:JAAVVJ|G4P62_T008703"; gbkey "CDS"; gene "ascc3"; locus_tag "G4P62_005304"; orig_transcript_id "gnl|WGS:JAAVVJ|G4P62_T008703"; product "transcript variant X2"; protein_id "KAF7226366.1"; exon_number "3";
CM025010.1	Genbank	CDS	35185243	35185814	.	+	2	gene_id "G4P62_005304"; transcript_id "gnl|WGS:JAAVVJ|G4P62_T008703"; gbkey "CDS"; gene "ascc3"; locus_tag "G4P62_005304"; orig_transcript_id "gnl|WGS:JAAVVJ|G4P62_T008703"; product "transcript variant X2"; protein_id "KAF7226366.1"; exon_number "4";
CM025010.1	Genbank	CDS	35197103	35197220	.	+	0	gene_id "G4P62_005304"; transcript_id "gnl|WGS:JAAVVJ|G4P62_T008703"; gbkey "CDS"; gene "ascc3"; locus_tag "G4P62_005304"; orig_transcript_id "gnl|WGS:JAAVVJ|G4P62_T008703"; product "transcript variant X2"; protein_id "KAF7226366.1"; exon_number "5";
CM025010.1	Genbank	CDS	35212465	35212666	.	+	2	gene_id "G4P62_005304"; transcript_id "gnl|WGS:JAAVVJ|G4P62_T008703"; gbkey "CDS"; gene "ascc3"; locus_tag "G4P62_005304"; orig_transcript_id "gnl|WGS:JAAVVJ|G4P62_T008703"; product "transcript variant X2"; protein_id "KAF7226366.1"; exon_number "6";
CM025010.1	Genbank	CDS	35213577	35213712	.	+	1	gene_id "G4P62_005304"; transcript_id "gnl|WGS:JAAVVJ|G4P62_T008703"; gbkey "CDS"; gene "ascc3"; locus_tag "G4P62_005304"; orig_transcript_id "gnl|WGS:JAAVVJ|G4P62_T008703"; product "transcript variant X2"; protein_id "KAF7226366.1"; exon_number "7";
CM025010.1	Genbank	CDS	35214847	35214972	.	+	0	gene_id "G4P62_005304"; transcript_id "gnl|WGS:JAAVVJ|G4P62_T008703"; gbkey "CDS"; gene "ascc3"; locus_tag "G4P62_005304"; orig_transcript_id "gnl|WGS:JAAVVJ|G4P62_T008703"; product "transcript variant X2"; protein_id "KAF7226366.1"; exon_number "8";
CM025010.1	Genbank	CDS	35241733	35241936	.	+	0	gene_id "G4P62_005304"; transcript_id "gnl|WGS:JAAVVJ|G4P62_T008703"; gbkey "CDS"; gene "ascc3"; locus_tag "G4P62_005304"; orig_transcript_id "gnl|WGS:JAAVVJ|G4P62_T008703"; product "transcript variant X2"; protein_id "KAF7226366.1"; exon_number "9";
CM025010.1	Genbank	CDS	35244920	35245060	.	+	0	gene_id "G4P62_005304"; transcript_id "gnl|WGS:JAAVVJ|G4P62_T008703"; gbkey "CDS"; gene "ascc3"; locus_tag "G4P62_005304"; orig_transcript_id "gnl|WGS:JAAVVJ|G4P62_T008703"; product "transcript variant X2"; protein_id "KAF7226366.1"; exon_number "10";
CM025010.1	Genbank	CDS	35254015	35254179	.	+	0	gene_id "G4P62_005304"; transcript_id "gnl|WGS:JAAVVJ|G4P62_T008703"; gbkey "CDS"; gene "ascc3"; locus_tag "G4P62_005304"; orig_transcript_id "gnl|WGS:JAAVVJ|G4P62_T008703"; product "transcript variant X2"; protein_id "KAF7226366.1"; exon_number "11";
CM025010.1	Genbank	CDS	35287043	35287219	.	+	0	gene_id "G4P62_005304"; transcript_id "gnl|WGS:JAAVVJ|G4P62_T008703"; gbkey "CDS"; gene "ascc3"; locus_tag "G4P62_005304"; orig_transcript_id "gnl|WGS:JAAVVJ|G4P62_T008703"; product "transcript variant X2"; protein_id "KAF7226366.1"; exon_number "12";
CM025010.1	Genbank	CDS	35287364	35287435	.	+	0	gene_id "G4P62_005304"; transcript_id "gnl|WGS:JAAVVJ|G4P62_T008703"; gbkey "CDS"; gene "ascc3"; locus_tag "G4P62_005304"; orig_transcript_id "gnl|WGS:JAAVVJ|G4P62_T008703"; product "transcript variant X2"; protein_id "KAF7226366.1"; exon_number "13";
CM025010.1	Genbank	CDS	35296980	35297114	.	+	0	gene_id "G4P62_005304"; transcript_id "gnl|WGS:JAAVVJ|G4P62_T008703"; gbkey "CDS"; gene "ascc3"; locus_tag "G4P62_005304"; orig_transcript_id "gnl|WGS:JAAVVJ|G4P62_T008703"; product "transcript variant X2"; protein_id "KAF7226366.1"; exon_number "14";
CM025010.1	Genbank	CDS	35321176	35321367	.	+	0	gene_id "G4P62_005304"; transcript_id "gnl|WGS:JAAVVJ|G4P62_T008703"; gbkey "CDS"; gene "ascc3"; locus_tag "G4P62_005304"; orig_transcript_id "gnl|WGS:JAAVVJ|G4P62_T008703"; product "transcript variant X2"; protein_id "KAF7226366.1"; exon_number "15";
CM025010.1	Genbank	CDS	35324493	35324717	.	+	0	gene_id "G4P62_005304"; transcript_id "gnl|WGS:JAAVVJ|G4P62_T008703"; gbkey "CDS"; gene "ascc3"; locus_tag "G4P62_005304"; orig_transcript_id "gnl|WGS:JAAVVJ|G4P62_T008703"; product "transcript variant X2"; protein_id "KAF7226366.1"; exon_number "16";
CM025010.1	Genbank	CDS	35325336	35325455	.	+	0	gene_id "G4P62_005304"; transcript_id "gnl|WGS:JAAVVJ|G4P62_T008703"; gbkey "CDS"; gene "ascc3"; locus_tag "G4P62_005304"; orig_transcript_id "gnl|WGS:JAAVVJ|G4P62_T008703"; product "transcript variant X2"; protein_id "KAF7226366.1"; exon_number "17";
CM025010.1	Genbank	CDS	35325842	35326006	.	+	0	gene_id "G4P62_005304"; transcript_id "gnl|WGS:JAAVVJ|G4P62_T008703"; gbkey "CDS"; gene "ascc3"; locus_tag "G4P62_005304"; orig_transcript_id "gnl|WGS:JAAVVJ|G4P62_T008703"; product "transcript variant X2"; protein_id "KAF7226366.1"; exon_number "18";
CM025010.1	Genbank	CDS	35326617	35326703	.	+	0	gene_id "G4P62_005304"; transcript_id "gnl|WGS:JAAVVJ|G4P62_T008703"; gbkey "CDS"; gene "ascc3"; locus_tag "G4P62_005304"; orig_transcript_id "gnl|WGS:JAAVVJ|G4P62_T008703"; product "transcript variant X2"; protein_id "KAF7226366.1"; exon_number "19";
CM025010.1	Genbank	CDS	35326856	35327032	.	+	0	gene_id "G4P62_005304"; transcript_id "gnl|WGS:JAAVVJ|G4P62_T008703"; gbkey "CDS"; gene "ascc3"; locus_tag "G4P62_005304"; orig_transcript_id "gnl|WGS:JAAVVJ|G4P62_T008703"; product "transcript variant X2"; protein_id "KAF7226366.1"; exon_number "20";
CM025010.1	Genbank	CDS	35328539	35328764	.	+	0	gene_id "G4P62_005304"; transcript_id "gnl|WGS:JAAVVJ|G4P62_T008703"; gbkey "CDS"; gene "ascc3"; locus_tag "G4P62_005304"; orig_transcript_id "gnl|WGS:JAAVVJ|G4P62_T008703"; product "transcript variant X2"; protein_id "KAF7226366.1"; exon_number "21";
CM025010.1	Genbank	CDS	35329196	35329350	.	+	2	gene_id "G4P62_005304"; transcript_id "gnl|WGS:JAAVVJ|G4P62_T008703"; gbkey "CDS"; gene "ascc3"; locus_tag "G4P62_005304"; orig_transcript_id "gnl|WGS:JAAVVJ|G4P62_T008703"; product "transcript variant X2"; protein_id "KAF7226366.1"; exon_number "22";
CM025010.1	Genbank	CDS	35332833	35332931	.	+	0	gene_id "G4P62_005304"; transcript_id "gnl|WGS:JAAVVJ|G4P62_T008703"; gbkey "CDS"; gene "ascc3"; locus_tag "G4P62_005304"; orig_transcript_id "gnl|WGS:JAAVVJ|G4P62_T008703"; product "transcript variant X2"; protein_id "KAF7226366.1"; exon_number "23";
CM025010.1	Genbank	CDS	35333004	35333172	.	+	0	gene_id "G4P62_005304"; transcript_id "gnl|WGS:JAAVVJ|G4P62_T008703"; gbkey "CDS"; gene "ascc3"; locus_tag "G4P62_005304"; orig_transcript_id "gnl|WGS:JAAVVJ|G4P62_T008703"; product "transcript variant X2"; protein_id "KAF7226366.1"; exon_number "24";
CM025010.1	Genbank	CDS	35334103	35334323	.	+	2	gene_id "G4P62_005304"; transcript_id "gnl|WGS:JAAVVJ|G4P62_T008703"; gbkey "CDS"; gene "ascc3"; locus_tag "G4P62_005304"; orig_transcript_id "gnl|WGS:JAAVVJ|G4P62_T008703"; product "transcript variant X2"; protein_id "KAF7226366.1"; exon_number "25";
CM025010.1	Genbank	CDS	35334761	35334846	.	+	0	gene_id "G4P62_005304"; transcript_id "gnl|WGS:JAAVVJ|G4P62_T008703"; gbkey "CDS"; gene "ascc3"; locus_tag "G4P62_005304"; orig_transcript_id "gnl|WGS:JAAVVJ|G4P62_T008703"; product "transcript variant X2"; protein_id "KAF7226366.1"; exon_number "26";
CM025010.1	Genbank	CDS	35334987	35335153	.	+	1	gene_id "G4P62_005304"; transcript_id "gnl|WGS:JAAVVJ|G4P62_T008703"; gbkey "CDS"; gene "ascc3"; locus_tag "G4P62_005304"; orig_transcript_id "gnl|WGS:JAAVVJ|G4P62_T008703"; product "transcript variant X2"; protein_id "KAF7226366.1"; exon_number "27";
CM025010.1	Genbank	CDS	35336892	35337037	.	+	2	gene_id "G4P62_005304"; transcript_id "gnl|WGS:JAAVVJ|G4P62_T008703"; gbkey "CDS"; gene "ascc3"; locus_tag "G4P62_005304"; orig_transcript_id "gnl|WGS:JAAVVJ|G4P62_T008703"; product "transcript variant X2"; protein_id "KAF7226366.1"; exon_number "28";
CM025010.1	Genbank	CDS	35337677	35337797	.	+	0	gene_id "G4P62_005304"; transcript_id "gnl|WGS:JAAVVJ|G4P62_T008703"; gbkey "CDS"; gene "ascc3"; locus_tag "G4P62_005304"; orig_transcript_id "gnl|WGS:JAAVVJ|G4P62_T008703"; product "transcript variant X2"; protein_id "KAF7226366.1"; exon_number "29";
CM025010.1	Genbank	CDS	35338058	35338200	.	+	2	gene_id "G4P62_005304"; transcript_id "gnl|WGS:JAAVVJ|G4P62_T008703"; gbkey "CDS"; gene "ascc3"; locus_tag "G4P62_005304"; orig_transcript_id "gnl|WGS:JAAVVJ|G4P62_T008703"; product "transcript variant X2"; protein_id "KAF7226366.1"; exon_number "30";
CM025010.1	Genbank	CDS	35341293	35341430	.	+	0	gene_id "G4P62_005304"; transcript_id "gnl|WGS:JAAVVJ|G4P62_T008703"; gbkey "CDS"; gene "ascc3"; locus_tag "G4P62_005304"; orig_transcript_id "gnl|WGS:JAAVVJ|G4P62_T008703"; product "transcript variant X2"; protein_id "KAF7226366.1"; exon_number "31";
CM025010.1	Genbank	CDS	35342183	35342303	.	+	0	gene_id "G4P62_005304"; transcript_id "gnl|WGS:JAAVVJ|G4P62_T008703"; gbkey "CDS"; gene "ascc3"; locus_tag "G4P62_005304"; orig_transcript_id "gnl|WGS:JAAVVJ|G4P62_T008703"; product "transcript variant X2"; protein_id "KAF7226366.1"; exon_number "32";
CM025010.1	Genbank	CDS	35342439	35342571	.	+	2	gene_id "G4P62_005304"; transcript_id "gnl|WGS:JAAVVJ|G4P62_T008703"; gbkey "CDS"; gene "ascc3"; locus_tag "G4P62_005304"; orig_transcript_id "gnl|WGS:JAAVVJ|G4P62_T008703"; product "transcript variant X2"; protein_id "KAF7226366.1"; exon_number "33";
CM025010.1	Genbank	CDS	35344667	35344792	.	+	1	gene_id "G4P62_005304"; transcript_id "gnl|WGS:JAAVVJ|G4P62_T008703"; gbkey "CDS"; gene "ascc3"; locus_tag "G4P62_005304"; orig_transcript_id "gnl|WGS:JAAVVJ|G4P62_T008703"; product "transcript variant X2"; protein_id "KAF7226366.1"; exon_number "34";
CM025010.1	Genbank	CDS	35351123	35351234	.	+	1	gene_id "G4P62_005304"; transcript_id "gnl|WGS:JAAVVJ|G4P62_T008703"; gbkey "CDS"; gene "ascc3"; locus_tag "G4P62_005304"; orig_transcript_id "gnl|WGS:JAAVVJ|G4P62_T008703"; product "transcript variant X2"; protein_id "KAF7226366.1"; exon_number "35";
CM025010.1	Genbank	CDS	35351324	35351458	.	+	0	gene_id "G4P62_005304"; transcript_id "gnl|WGS:JAAVVJ|G4P62_T008703"; gbkey "CDS"; gene "ascc3"; locus_tag "G4P62_005304"; orig_transcript_id "gnl|WGS:JAAVVJ|G4P62_T008703"; product "transcript variant X2"; protein_id "KAF7226366.1"; exon_number "36";
CM025010.1	Genbank	CDS	35358189	35358413	.	+	0	gene_id "G4P62_005304"; transcript_id "gnl|WGS:JAAVVJ|G4P62_T008703"; gbkey "CDS"; gene "ascc3"; locus_tag "G4P62_005304"; orig_transcript_id "gnl|WGS:JAAVVJ|G4P62_T008703"; product "transcript variant X2"; protein_id "KAF7226366.1"; exon_number "37";
CM025010.1	Genbank	CDS	35365986	35366137	.	+	0	gene_id "G4P62_005304"; transcript_id "gnl|WGS:JAAVVJ|G4P62_T008703"; gbkey "CDS"; gene "ascc3"; locus_tag "G4P62_005304"; orig_transcript_id "gnl|WGS:JAAVVJ|G4P62_T008703"; product "transcript variant X2"; protein_id "KAF7226366.1"; exon_number "38";
CM025010.1	Genbank	CDS	35366777	35366927	.	+	1	gene_id "G4P62_005304"; transcript_id "gnl|WGS:JAAVVJ|G4P62_T008703"; gbkey "CDS"; gene "ascc3"; locus_tag "G4P62_005304"; orig_transcript_id "gnl|WGS:JAAVVJ|G4P62_T008703"; product "transcript variant X2"; protein_id "KAF7226366.1"; exon_number "39";
CM025010.1	Genbank	CDS	35372041	35372241	.	+	0	gene_id "G4P62_005304"; transcript_id "gnl|WGS:JAAVVJ|G4P62_T008703"; gbkey "CDS"; gene "ascc3"; locus_tag "G4P62_005304"; orig_transcript_id "gnl|WGS:JAAVVJ|G4P62_T008703"; product "transcript variant X2"; protein_id "KAF7226366.1"; exon_number "40";
CM025010.1	Genbank	CDS	35372420	35372595	.	+	0	gene_id "G4P62_005304"; transcript_id "gnl|WGS:JAAVVJ|G4P62_T008703"; gbkey "CDS"; gene "ascc3"; locus_tag "G4P62_005304"; orig_transcript_id "gnl|WGS:JAAVVJ|G4P62_T008703"; product "transcript variant X2"; protein_id "KAF7226366.1"; exon_number "41";
CM025010.1	Genbank	CDS	35372795	35372939	.	+	1	gene_id "G4P62_005304"; transcript_id "gnl|WGS:JAAVVJ|G4P62_T008703"; gbkey "CDS"; gene "ascc3"; locus_tag "G4P62_005304"; orig_transcript_id "gnl|WGS:JAAVVJ|G4P62_T008703"; product "transcript variant X2"; protein_id "KAF7226366.1"; exon_number "42";
CM025010.1	Genbank	start_codon	35171240	35171242	.	+	0	gene_id "G4P62_005304"; transcript_id "gnl|WGS:JAAVVJ|G4P62_T008703"; gbkey "CDS"; gene "ascc3"; locus_tag "G4P62_005304"; orig_transcript_id "gnl|WGS:JAAVVJ|G4P62_T008703"; product "transcript variant X2"; protein_id "KAF7226366.1"; exon_number "2";
CM025010.1	Genbank	stop_codon	35372940	35372942	.	+	0	gene_id "G4P62_005304"; transcript_id "gnl|WGS:JAAVVJ|G4P62_T008703"; gbkey "CDS"; gene "ascc3"; locus_tag "G4P62_005304"; orig_transcript_id "gnl|WGS:JAAVVJ|G4P62_T008703"; product "transcript variant X2"; protein_id "KAF7226366.1"; exon_number "42";
CM025010.1	Genbank	transcript	35170631	35373831	.	+	.	gene_id "G4P62_005304"; transcript_id "gnl|WGS:JAAVVJ|G4P62_T008704"; gbkey "mRNA"; gene "ascc3"; locus_tag "G4P62_005304"; note "transcript variant X5"; orig_protein_id "gnl|WGS:JAAVVJ|G4P62_P008704"; orig_transcript_id "gnl|WGS:JAAVVJ|G4P62_T008704"; product "activating signal cointegrator 1 complex subunit 3"; transcript_biotype "mRNA";
CM025010.1	Genbank	exon	35170631	35170724	.	+	.	gene_id "G4P62_005304"; transcript_id "gnl|WGS:JAAVVJ|G4P62_T008704"; gene "ascc3"; locus_tag "G4P62_005304"; note "transcript variant X5"; orig_protein_id "gnl|WGS:JAAVVJ|G4P62_P008704"; orig_transcript_id "gnl|WGS:JAAVVJ|G4P62_T008704"; product "activating signal cointegrator 1 complex subunit 3"; transcript_biotype "mRNA"; exon_number "1";
CM025010.1	Genbank	exon	35171216	35171329	.	+	.	gene_id "G4P62_005304"; transcript_id "gnl|WGS:JAAVVJ|G4P62_T008704"; gene "ascc3"; locus_tag "G4P62_005304"; note "transcript variant X5"; orig_protein_id "gnl|WGS:JAAVVJ|G4P62_P008704"; orig_transcript_id "gnl|WGS:JAAVVJ|G4P62_T008704"; product "activating signal cointegrator 1 complex subunit 3"; transcript_biotype "mRNA"; exon_number "2";
CM025010.1	Genbank	exon	35179026	35179176	.	+	.	gene_id "G4P62_005304"; transcript_id "gnl|WGS:JAAVVJ|G4P62_T008704"; gene "ascc3"; locus_tag "G4P62_005304"; note "transcript variant X5"; orig_protein_id "gnl|WGS:JAAVVJ|G4P62_P008704"; orig_transcript_id "gnl|WGS:JAAVVJ|G4P62_T008704"; product "activating signal cointegrator 1 complex subunit 3"; transcript_biotype "mRNA"; exon_number "3";
CM025010.1	Genbank	exon	35185243	35185814	.	+	.	gene_id "G4P62_005304"; transcript_id "gnl|WGS:JAAVVJ|G4P62_T008704"; gene "ascc3"; locus_tag "G4P62_005304"; note "transcript variant X5"; orig_protein_id "gnl|WGS:JAAVVJ|G4P62_P008704"; orig_transcript_id "gnl|WGS:JAAVVJ|G4P62_T008704"; product "activating signal cointegrator 1 complex subunit 3"; transcript_biotype "mRNA"; exon_number "4";
CM025010.1	Genbank	exon	35197103	35197220	.	+	.	gene_id "G4P62_005304"; transcript_id "gnl|WGS:JAAVVJ|G4P62_T008704"; gene "ascc3"; locus_tag "G4P62_005304"; note "transcript variant X5"; orig_protein_id "gnl|WGS:JAAVVJ|G4P62_P008704"; orig_transcript_id "gnl|WGS:JAAVVJ|G4P62_T008704"; product "activating signal cointegrator 1 complex subunit 3"; transcript_biotype "mRNA"; exon_number "5";
CM025010.1	Genbank	exon	35212465	35212666	.	+	.	gene_id "G4P62_005304"; transcript_id "gnl|WGS:JAAVVJ|G4P62_T008704"; gene "ascc3"; locus_tag "G4P62_005304"; note "transcript variant X5"; orig_protein_id "gnl|WGS:JAAVVJ|G4P62_P008704"; orig_transcript_id "gnl|WGS:JAAVVJ|G4P62_T008704"; product "activating signal cointegrator 1 complex subunit 3"; transcript_biotype "mRNA"; exon_number "6";
CM025010.1	Genbank	exon	35213577	35213712	.	+	.	gene_id "G4P62_005304"; transcript_id "gnl|WGS:JAAVVJ|G4P62_T008704"; gene "ascc3"; locus_tag "G4P62_005304"; note "transcript variant X5"; orig_protein_id "gnl|WGS:JAAVVJ|G4P62_P008704"; orig_transcript_id "gnl|WGS:JAAVVJ|G4P62_T008704"; product "activating signal cointegrator 1 complex subunit 3"; transcript_biotype "mRNA"; exon_number "7";
CM025010.1	Genbank	exon	35214847	35214972	.	+	.	gene_id "G4P62_005304"; transcript_id "gnl|WGS:JAAVVJ|G4P62_T008704"; gene "ascc3"; locus_tag "G4P62_005304"; note "transcript variant X5"; orig_protein_id "gnl|WGS:JAAVVJ|G4P62_P008704"; orig_transcript_id "gnl|WGS:JAAVVJ|G4P62_T008704"; product "activating signal cointegrator 1 complex subunit 3"; transcript_biotype "mRNA"; exon_number "8";
CM025010.1	Genbank	exon	35241733	35241936	.	+	.	gene_id "G4P62_005304"; transcript_id "gnl|WGS:JAAVVJ|G4P62_T008704"; gene "ascc3"; locus_tag "G4P62_005304"; note "transcript variant X5"; orig_protein_id "gnl|WGS:JAAVVJ|G4P62_P008704"; orig_transcript_id "gnl|WGS:JAAVVJ|G4P62_T008704"; product "activating signal cointegrator 1 complex subunit 3"; transcript_biotype "mRNA"; exon_number "9";
CM025010.1	Genbank	exon	35244920	35245060	.	+	.	gene_id "G4P62_005304"; transcript_id "gnl|WGS:JAAVVJ|G4P62_T008704"; gene "ascc3"; locus_tag "G4P62_005304"; note "transcript variant X5"; orig_protein_id "gnl|WGS:JAAVVJ|G4P62_P008704"; orig_transcript_id "gnl|WGS:JAAVVJ|G4P62_T008704"; product "activating signal cointegrator 1 complex subunit 3"; transcript_biotype "mRNA"; exon_number "10";
CM025010.1	Genbank	exon	35254015	35254179	.	+	.	gene_id "G4P62_005304"; transcript_id "gnl|WGS:JAAVVJ|G4P62_T008704"; gene "ascc3"; locus_tag "G4P62_005304"; note "transcript variant X5"; orig_protein_id "gnl|WGS:JAAVVJ|G4P62_P008704"; orig_transcript_id "gnl|WGS:JAAVVJ|G4P62_T008704"; product "activating signal cointegrator 1 complex subunit 3"; transcript_biotype "mRNA"; exon_number "11";
CM025010.1	Genbank	exon	35287043	35287219	.	+	.	gene_id "G4P62_005304"; transcript_id "gnl|WGS:JAAVVJ|G4P62_T008704"; gene "ascc3"; locus_tag "G4P62_005304"; note "transcript variant X5"; orig_protein_id "gnl|WGS:JAAVVJ|G4P62_P008704"; orig_transcript_id "gnl|WGS:JAAVVJ|G4P62_T008704"; product "activating signal cointegrator 1 complex subunit 3"; transcript_biotype "mRNA"; exon_number "12";
CM025010.1	Genbank	exon	35287364	35287435	.	+	.	gene_id "G4P62_005304"; transcript_id "gnl|WGS:JAAVVJ|G4P62_T008704"; gene "ascc3"; locus_tag "G4P62_005304"; note "transcript variant X5"; orig_protein_id "gnl|WGS:JAAVVJ|G4P62_P008704"; orig_transcript_id "gnl|WGS:JAAVVJ|G4P62_T008704"; product "activating signal cointegrator 1 complex subunit 3"; transcript_biotype "mRNA"; exon_number "13";
CM025010.1	Genbank	exon	35296980	35297114	.	+	.	gene_id "G4P62_005304"; transcript_id "gnl|WGS:JAAVVJ|G4P62_T008704"; gene "ascc3"; locus_tag "G4P62_005304"; note "transcript variant X5"; orig_protein_id "gnl|WGS:JAAVVJ|G4P62_P008704"; orig_transcript_id "gnl|WGS:JAAVVJ|G4P62_T008704"; product "activating signal cointegrator 1 complex subunit 3"; transcript_biotype "mRNA"; exon_number "14";
CM025010.1	Genbank	exon	35321176	35321367	.	+	.	gene_id "G4P62_005304"; transcript_id "gnl|WGS:JAAVVJ|G4P62_T008704"; gene "ascc3"; locus_tag "G4P62_005304"; note "transcript variant X5"; orig_protein_id "gnl|WGS:JAAVVJ|G4P62_P008704"; orig_transcript_id "gnl|WGS:JAAVVJ|G4P62_T008704"; product "activating signal cointegrator 1 complex subunit 3"; transcript_biotype "mRNA"; exon_number "15";
CM025010.1	Genbank	exon	35324493	35324717	.	+	.	gene_id "G4P62_005304"; transcript_id "gnl|WGS:JAAVVJ|G4P62_T008704"; gene "ascc3"; locus_tag "G4P62_005304"; note "transcript variant X5"; orig_protein_id "gnl|WGS:JAAVVJ|G4P62_P008704"; orig_transcript_id "gnl|WGS:JAAVVJ|G4P62_T008704"; product "activating signal cointegrator 1 complex subunit 3"; transcript_biotype "mRNA"; exon_number "16";
CM025010.1	Genbank	exon	35325336	35325455	.	+	.	gene_id "G4P62_005304"; transcript_id "gnl|WGS:JAAVVJ|G4P62_T008704"; gene "ascc3"; locus_tag "G4P62_005304"; note "transcript variant X5"; orig_protein_id "gnl|WGS:JAAVVJ|G4P62_P008704"; orig_transcript_id "gnl|WGS:JAAVVJ|G4P62_T008704"; product "activating signal cointegrator 1 complex subunit 3"; transcript_biotype "mRNA"; exon_number "17";
CM025010.1	Genbank	exon	35325842	35326006	.	+	.	gene_id "G4P62_005304"; transcript_id "gnl|WGS:JAAVVJ|G4P62_T008704"; gene "ascc3"; locus_tag "G4P62_005304"; note "transcript variant X5"; orig_protein_id "gnl|WGS:JAAVVJ|G4P62_P008704"; orig_transcript_id "gnl|WGS:JAAVVJ|G4P62_T008704"; product "activating signal cointegrator 1 complex subunit 3"; transcript_biotype "mRNA"; exon_number "18";
CM025010.1	Genbank	exon	35326617	35326703	.	+	.	gene_id "G4P62_005304"; transcript_id "gnl|WGS:JAAVVJ|G4P62_T008704"; gene "ascc3"; locus_tag "G4P62_005304"; note "transcript variant X5"; orig_protein_id "gnl|WGS:JAAVVJ|G4P62_P008704"; orig_transcript_id "gnl|WGS:JAAVVJ|G4P62_T008704"; product "activating signal cointegrator 1 complex subunit 3"; transcript_biotype "mRNA"; exon_number "19";
CM025010.1	Genbank	exon	35326856	35327032	.	+	.	gene_id "G4P62_005304"; transcript_id "gnl|WGS:JAAVVJ|G4P62_T008704"; gene "ascc3"; locus_tag "G4P62_005304"; note "transcript variant X5"; orig_protein_id "gnl|WGS:JAAVVJ|G4P62_P008704"; orig_transcript_id "gnl|WGS:JAAVVJ|G4P62_T008704"; product "activating signal cointegrator 1 complex subunit 3"; transcript_biotype "mRNA"; exon_number "20";
CM025010.1	Genbank	exon	35328539	35328764	.	+	.	gene_id "G4P62_005304"; transcript_id "gnl|WGS:JAAVVJ|G4P62_T008704"; gene "ascc3"; locus_tag "G4P62_005304"; note "transcript variant X5"; orig_protein_id "gnl|WGS:JAAVVJ|G4P62_P008704"; orig_transcript_id "gnl|WGS:JAAVVJ|G4P62_T008704"; product "activating signal cointegrator 1 complex subunit 3"; transcript_biotype "mRNA"; exon_number "21";
CM025010.1	Genbank	exon	35329196	35329350	.	+	.	gene_id "G4P62_005304"; transcript_id "gnl|WGS:JAAVVJ|G4P62_T008704"; gene "ascc3"; locus_tag "G4P62_005304"; note "transcript variant X5"; orig_protein_id "gnl|WGS:JAAVVJ|G4P62_P008704"; orig_transcript_id "gnl|WGS:JAAVVJ|G4P62_T008704"; product "activating signal cointegrator 1 complex subunit 3"; transcript_biotype "mRNA"; exon_number "22";
CM025010.1	Genbank	exon	35332833	35332931	.	+	.	gene_id "G4P62_005304"; transcript_id "gnl|WGS:JAAVVJ|G4P62_T008704"; gene "ascc3"; locus_tag "G4P62_005304"; note "transcript variant X5"; orig_protein_id "gnl|WGS:JAAVVJ|G4P62_P008704"; orig_transcript_id "gnl|WGS:JAAVVJ|G4P62_T008704"; product "activating signal cointegrator 1 complex subunit 3"; transcript_biotype "mRNA"; exon_number "23";
CM025010.1	Genbank	exon	35333004	35333172	.	+	.	gene_id "G4P62_005304"; transcript_id "gnl|WGS:JAAVVJ|G4P62_T008704"; gene "ascc3"; locus_tag "G4P62_005304"; note "transcript variant X5"; orig_protein_id "gnl|WGS:JAAVVJ|G4P62_P008704"; orig_transcript_id "gnl|WGS:JAAVVJ|G4P62_T008704"; product "activating signal cointegrator 1 complex subunit 3"; transcript_biotype "mRNA"; exon_number "24";
CM025010.1	Genbank	exon	35334103	35334323	.	+	.	gene_id "G4P62_005304"; transcript_id "gnl|WGS:JAAVVJ|G4P62_T008704"; gene "ascc3"; locus_tag "G4P62_005304"; note "transcript variant X5"; orig_protein_id "gnl|WGS:JAAVVJ|G4P62_P008704"; orig_transcript_id "gnl|WGS:JAAVVJ|G4P62_T008704"; product "activating signal cointegrator 1 complex subunit 3"; transcript_biotype "mRNA"; exon_number "25";
CM025010.1	Genbank	exon	35334761	35334846	.	+	.	gene_id "G4P62_005304"; transcript_id "gnl|WGS:JAAVVJ|G4P62_T008704"; gene "ascc3"; locus_tag "G4P62_005304"; note "transcript variant X5"; orig_protein_id "gnl|WGS:JAAVVJ|G4P62_P008704"; orig_transcript_id "gnl|WGS:JAAVVJ|G4P62_T008704"; product "activating signal cointegrator 1 complex subunit 3"; transcript_biotype "mRNA"; exon_number "26";
CM025010.1	Genbank	exon	35334987	35335153	.	+	.	gene_id "G4P62_005304"; transcript_id "gnl|WGS:JAAVVJ|G4P62_T008704"; gene "ascc3"; locus_tag "G4P62_005304"; note "transcript variant X5"; orig_protein_id "gnl|WGS:JAAVVJ|G4P62_P008704"; orig_transcript_id "gnl|WGS:JAAVVJ|G4P62_T008704"; product "activating signal cointegrator 1 complex subunit 3"; transcript_biotype "mRNA"; exon_number "27";
CM025010.1	Genbank	exon	35336892	35337037	.	+	.	gene_id "G4P62_005304"; transcript_id "gnl|WGS:JAAVVJ|G4P62_T008704"; gene "ascc3"; locus_tag "G4P62_005304"; note "transcript variant X5"; orig_protein_id "gnl|WGS:JAAVVJ|G4P62_P008704"; orig_transcript_id "gnl|WGS:JAAVVJ|G4P62_T008704"; product "activating signal cointegrator 1 complex subunit 3"; transcript_biotype "mRNA"; exon_number "28";
CM025010.1	Genbank	exon	35337677	35337797	.	+	.	gene_id "G4P62_005304"; transcript_id "gnl|WGS:JAAVVJ|G4P62_T008704"; gene "ascc3"; locus_tag "G4P62_005304"; note "transcript variant X5"; orig_protein_id "gnl|WGS:JAAVVJ|G4P62_P008704"; orig_transcript_id "gnl|WGS:JAAVVJ|G4P62_T008704"; product "activating signal cointegrator 1 complex subunit 3"; transcript_biotype "mRNA"; exon_number "29";
CM025010.1	Genbank	exon	35338058	35338200	.	+	.	gene_id "G4P62_005304"; transcript_id "gnl|WGS:JAAVVJ|G4P62_T008704"; gene "ascc3"; locus_tag "G4P62_005304"; note "transcript variant X5"; orig_protein_id "gnl|WGS:JAAVVJ|G4P62_P008704"; orig_transcript_id "gnl|WGS:JAAVVJ|G4P62_T008704"; product "activating signal cointegrator 1 complex subunit 3"; transcript_biotype "mRNA"; exon_number "30";
CM025010.1	Genbank	exon	35341293	35341430	.	+	.	gene_id "G4P62_005304"; transcript_id "gnl|WGS:JAAVVJ|G4P62_T008704"; gene "ascc3"; locus_tag "G4P62_005304"; note "transcript variant X5"; orig_protein_id "gnl|WGS:JAAVVJ|G4P62_P008704"; orig_transcript_id "gnl|WGS:JAAVVJ|G4P62_T008704"; product "activating signal cointegrator 1 complex subunit 3"; transcript_biotype "mRNA"; exon_number "31";
CM025010.1	Genbank	exon	35342183	35342303	.	+	.	gene_id "G4P62_005304"; transcript_id "gnl|WGS:JAAVVJ|G4P62_T008704"; gene "ascc3"; locus_tag "G4P62_005304"; note "transcript variant X5"; orig_protein_id "gnl|WGS:JAAVVJ|G4P62_P008704"; orig_transcript_id "gnl|WGS:JAAVVJ|G4P62_T008704"; product "activating signal cointegrator 1 complex subunit 3"; transcript_biotype "mRNA"; exon_number "32";
CM025010.1	Genbank	exon	35342439	35342571	.	+	.	gene_id "G4P62_005304"; transcript_id "gnl|WGS:JAAVVJ|G4P62_T008704"; gene "ascc3"; locus_tag "G4P62_005304"; note "transcript variant X5"; orig_protein_id "gnl|WGS:JAAVVJ|G4P62_P008704"; orig_transcript_id "gnl|WGS:JAAVVJ|G4P62_T008704"; product "activating signal cointegrator 1 complex subunit 3"; transcript_biotype "mRNA"; exon_number "33";
CM025010.1	Genbank	exon	35344667	35344792	.	+	.	gene_id "G4P62_005304"; transcript_id "gnl|WGS:JAAVVJ|G4P62_T008704"; gene "ascc3"; locus_tag "G4P62_005304"; note "transcript variant X5"; orig_protein_id "gnl|WGS:JAAVVJ|G4P62_P008704"; orig_transcript_id "gnl|WGS:JAAVVJ|G4P62_T008704"; product "activating signal cointegrator 1 complex subunit 3"; transcript_biotype "mRNA"; exon_number "34";
CM025010.1	Genbank	exon	35351123	35351234	.	+	.	gene_id "G4P62_005304"; transcript_id "gnl|WGS:JAAVVJ|G4P62_T008704"; gene "ascc3"; locus_tag "G4P62_005304"; note "transcript variant X5"; orig_protein_id "gnl|WGS:JAAVVJ|G4P62_P008704"; orig_transcript_id "gnl|WGS:JAAVVJ|G4P62_T008704"; product "activating signal cointegrator 1 complex subunit 3"; transcript_biotype "mRNA"; exon_number "35";
CM025010.1	Genbank	exon	35351324	35351458	.	+	.	gene_id "G4P62_005304"; transcript_id "gnl|WGS:JAAVVJ|G4P62_T008704"; gene "ascc3"; locus_tag "G4P62_005304"; note "transcript variant X5"; orig_protein_id "gnl|WGS:JAAVVJ|G4P62_P008704"; orig_transcript_id "gnl|WGS:JAAVVJ|G4P62_T008704"; product "activating signal cointegrator 1 complex subunit 3"; transcript_biotype "mRNA"; exon_number "36";
CM025010.1	Genbank	exon	35358189	35358413	.	+	.	gene_id "G4P62_005304"; transcript_id "gnl|WGS:JAAVVJ|G4P62_T008704"; gene "ascc3"; locus_tag "G4P62_005304"; note "transcript variant X5"; orig_protein_id "gnl|WGS:JAAVVJ|G4P62_P008704"; orig_transcript_id "gnl|WGS:JAAVVJ|G4P62_T008704"; product "activating signal cointegrator 1 complex subunit 3"; transcript_biotype "mRNA"; exon_number "37";
CM025010.1	Genbank	exon	35365986	35366137	.	+	.	gene_id "G4P62_005304"; transcript_id "gnl|WGS:JAAVVJ|G4P62_T008704"; gene "ascc3"; locus_tag "G4P62_005304"; note "transcript variant X5"; orig_protein_id "gnl|WGS:JAAVVJ|G4P62_P008704"; orig_transcript_id "gnl|WGS:JAAVVJ|G4P62_T008704"; product "activating signal cointegrator 1 complex subunit 3"; transcript_biotype "mRNA"; exon_number "38";
CM025010.1	Genbank	exon	35366777	35366927	.	+	.	gene_id "G4P62_005304"; transcript_id "gnl|WGS:JAAVVJ|G4P62_T008704"; gene "ascc3"; locus_tag "G4P62_005304"; note "transcript variant X5"; orig_protein_id "gnl|WGS:JAAVVJ|G4P62_P008704"; orig_transcript_id "gnl|WGS:JAAVVJ|G4P62_T008704"; product "activating signal cointegrator 1 complex subunit 3"; transcript_biotype "mRNA"; exon_number "39";
CM025010.1	Genbank	exon	35372041	35372241	.	+	.	gene_id "G4P62_005304"; transcript_id "gnl|WGS:JAAVVJ|G4P62_T008704"; gene "ascc3"; locus_tag "G4P62_005304"; note "transcript variant X5"; orig_protein_id "gnl|WGS:JAAVVJ|G4P62_P008704"; orig_transcript_id "gnl|WGS:JAAVVJ|G4P62_T008704"; product "activating signal cointegrator 1 complex subunit 3"; transcript_biotype "mRNA"; exon_number "40";
CM025010.1	Genbank	exon	35372420	35372595	.	+	.	gene_id "G4P62_005304"; transcript_id "gnl|WGS:JAAVVJ|G4P62_T008704"; gene "ascc3"; locus_tag "G4P62_005304"; note "transcript variant X5"; orig_protein_id "gnl|WGS:JAAVVJ|G4P62_P008704"; orig_transcript_id "gnl|WGS:JAAVVJ|G4P62_T008704"; product "activating signal cointegrator 1 complex subunit 3"; transcript_biotype "mRNA"; exon_number "41";
CM025010.1	Genbank	exon	35372795	35373831	.	+	.	gene_id "G4P62_005304"; transcript_id "gnl|WGS:JAAVVJ|G4P62_T008704"; gene "ascc3"; locus_tag "G4P62_005304"; note "transcript variant X5"; orig_protein_id "gnl|WGS:JAAVVJ|G4P62_P008704"; orig_transcript_id "gnl|WGS:JAAVVJ|G4P62_T008704"; product "activating signal cointegrator 1 complex subunit 3"; transcript_biotype "mRNA"; exon_number "42";
CM025010.1	Genbank	CDS	35171240	35171329	.	+	0	gene_id "G4P62_005304"; transcript_id "gnl|WGS:JAAVVJ|G4P62_T008704"; gbkey "CDS"; gene "ascc3"; locus_tag "G4P62_005304"; orig_transcript_id "gnl|WGS:JAAVVJ|G4P62_T008704"; product "transcript variant X5"; protein_id "KAF7226367.1"; exon_number "2";
CM025010.1	Genbank	CDS	35179026	35179176	.	+	0	gene_id "G4P62_005304"; transcript_id "gnl|WGS:JAAVVJ|G4P62_T008704"; gbkey "CDS"; gene "ascc3"; locus_tag "G4P62_005304"; orig_transcript_id "gnl|WGS:JAAVVJ|G4P62_T008704"; product "transcript variant X5"; protein_id "KAF7226367.1"; exon_number "3";
CM025010.1	Genbank	CDS	35185243	35185814	.	+	2	gene_id "G4P62_005304"; transcript_id "gnl|WGS:JAAVVJ|G4P62_T008704"; gbkey "CDS"; gene "ascc3"; locus_tag "G4P62_005304"; orig_transcript_id "gnl|WGS:JAAVVJ|G4P62_T008704"; product "transcript variant X5"; protein_id "KAF7226367.1"; exon_number "4";
CM025010.1	Genbank	CDS	35197103	35197220	.	+	0	gene_id "G4P62_005304"; transcript_id "gnl|WGS:JAAVVJ|G4P62_T008704"; gbkey "CDS"; gene "ascc3"; locus_tag "G4P62_005304"; orig_transcript_id "gnl|WGS:JAAVVJ|G4P62_T008704"; product "transcript variant X5"; protein_id "KAF7226367.1"; exon_number "5";
CM025010.1	Genbank	CDS	35212465	35212666	.	+	2	gene_id "G4P62_005304"; transcript_id "gnl|WGS:JAAVVJ|G4P62_T008704"; gbkey "CDS"; gene "ascc3"; locus_tag "G4P62_005304"; orig_transcript_id "gnl|WGS:JAAVVJ|G4P62_T008704"; product "transcript variant X5"; protein_id "KAF7226367.1"; exon_number "6";
CM025010.1	Genbank	CDS	35213577	35213712	.	+	1	gene_id "G4P62_005304"; transcript_id "gnl|WGS:JAAVVJ|G4P62_T008704"; gbkey "CDS"; gene "ascc3"; locus_tag "G4P62_005304"; orig_transcript_id "gnl|WGS:JAAVVJ|G4P62_T008704"; product "transcript variant X5"; protein_id "KAF7226367.1"; exon_number "7";
CM025010.1	Genbank	CDS	35214847	35214972	.	+	0	gene_id "G4P62_005304"; transcript_id "gnl|WGS:JAAVVJ|G4P62_T008704"; gbkey "CDS"; gene "ascc3"; locus_tag "G4P62_005304"; orig_transcript_id "gnl|WGS:JAAVVJ|G4P62_T008704"; product "transcript variant X5"; protein_id "KAF7226367.1"; exon_number "8";
CM025010.1	Genbank	CDS	35241733	35241936	.	+	0	gene_id "G4P62_005304"; transcript_id "gnl|WGS:JAAVVJ|G4P62_T008704"; gbkey "CDS"; gene "ascc3"; locus_tag "G4P62_005304"; orig_transcript_id "gnl|WGS:JAAVVJ|G4P62_T008704"; product "transcript variant X5"; protein_id "KAF7226367.1"; exon_number "9";
CM025010.1	Genbank	CDS	35244920	35245060	.	+	0	gene_id "G4P62_005304"; transcript_id "gnl|WGS:JAAVVJ|G4P62_T008704"; gbkey "CDS"; gene "ascc3"; locus_tag "G4P62_005304"; orig_transcript_id "gnl|WGS:JAAVVJ|G4P62_T008704"; product "transcript variant X5"; protein_id "KAF7226367.1"; exon_number "10";
CM025010.1	Genbank	CDS	35254015	35254179	.	+	0	gene_id "G4P62_005304"; transcript_id "gnl|WGS:JAAVVJ|G4P62_T008704"; gbkey "CDS"; gene "ascc3"; locus_tag "G4P62_005304"; orig_transcript_id "gnl|WGS:JAAVVJ|G4P62_T008704"; product "transcript variant X5"; protein_id "KAF7226367.1"; exon_number "11";
CM025010.1	Genbank	CDS	35287043	35287219	.	+	0	gene_id "G4P62_005304"; transcript_id "gnl|WGS:JAAVVJ|G4P62_T008704"; gbkey "CDS"; gene "ascc3"; locus_tag "G4P62_005304"; orig_transcript_id "gnl|WGS:JAAVVJ|G4P62_T008704"; product "transcript variant X5"; protein_id "KAF7226367.1"; exon_number "12";
CM025010.1	Genbank	CDS	35287364	35287435	.	+	0	gene_id "G4P62_005304"; transcript_id "gnl|WGS:JAAVVJ|G4P62_T008704"; gbkey "CDS"; gene "ascc3"; locus_tag "G4P62_005304"; orig_transcript_id "gnl|WGS:JAAVVJ|G4P62_T008704"; product "transcript variant X5"; protein_id "KAF7226367.1"; exon_number "13";
CM025010.1	Genbank	CDS	35296980	35297114	.	+	0	gene_id "G4P62_005304"; transcript_id "gnl|WGS:JAAVVJ|G4P62_T008704"; gbkey "CDS"; gene "ascc3"; locus_tag "G4P62_005304"; orig_transcript_id "gnl|WGS:JAAVVJ|G4P62_T008704"; product "transcript variant X5"; protein_id "KAF7226367.1"; exon_number "14";
CM025010.1	Genbank	CDS	35321176	35321367	.	+	0	gene_id "G4P62_005304"; transcript_id "gnl|WGS:JAAVVJ|G4P62_T008704"; gbkey "CDS"; gene "ascc3"; locus_tag "G4P62_005304"; orig_transcript_id "gnl|WGS:JAAVVJ|G4P62_T008704"; product "transcript variant X5"; protein_id "KAF7226367.1"; exon_number "15";
CM025010.1	Genbank	CDS	35324493	35324717	.	+	0	gene_id "G4P62_005304"; transcript_id "gnl|WGS:JAAVVJ|G4P62_T008704"; gbkey "CDS"; gene "ascc3"; locus_tag "G4P62_005304"; orig_transcript_id "gnl|WGS:JAAVVJ|G4P62_T008704"; product "transcript variant X5"; protein_id "KAF7226367.1"; exon_number "16";
CM025010.1	Genbank	CDS	35325336	35325455	.	+	0	gene_id "G4P62_005304"; transcript_id "gnl|WGS:JAAVVJ|G4P62_T008704"; gbkey "CDS"; gene "ascc3"; locus_tag "G4P62_005304"; orig_transcript_id "gnl|WGS:JAAVVJ|G4P62_T008704"; product "transcript variant X5"; protein_id "KAF7226367.1"; exon_number "17";
CM025010.1	Genbank	CDS	35325842	35326006	.	+	0	gene_id "G4P62_005304"; transcript_id "gnl|WGS:JAAVVJ|G4P62_T008704"; gbkey "CDS"; gene "ascc3"; locus_tag "G4P62_005304"; orig_transcript_id "gnl|WGS:JAAVVJ|G4P62_T008704"; product "transcript variant X5"; protein_id "KAF7226367.1"; exon_number "18";
CM025010.1	Genbank	CDS	35326617	35326703	.	+	0	gene_id "G4P62_005304"; transcript_id "gnl|WGS:JAAVVJ|G4P62_T008704"; gbkey "CDS"; gene "ascc3"; locus_tag "G4P62_005304"; orig_transcript_id "gnl|WGS:JAAVVJ|G4P62_T008704"; product "transcript variant X5"; protein_id "KAF7226367.1"; exon_number "19";
CM025010.1	Genbank	CDS	35326856	35327032	.	+	0	gene_id "G4P62_005304"; transcript_id "gnl|WGS:JAAVVJ|G4P62_T008704"; gbkey "CDS"; gene "ascc3"; locus_tag "G4P62_005304"; orig_transcript_id "gnl|WGS:JAAVVJ|G4P62_T008704"; product "transcript variant X5"; protein_id "KAF7226367.1"; exon_number "20";
CM025010.1	Genbank	CDS	35328539	35328764	.	+	0	gene_id "G4P62_005304"; transcript_id "gnl|WGS:JAAVVJ|G4P62_T008704"; gbkey "CDS"; gene "ascc3"; locus_tag "G4P62_005304"; orig_transcript_id "gnl|WGS:JAAVVJ|G4P62_T008704"; product "transcript variant X5"; protein_id "KAF7226367.1"; exon_number "21";
CM025010.1	Genbank	CDS	35329196	35329350	.	+	2	gene_id "G4P62_005304"; transcript_id "gnl|WGS:JAAVVJ|G4P62_T008704"; gbkey "CDS"; gene "ascc3"; locus_tag "G4P62_005304"; orig_transcript_id "gnl|WGS:JAAVVJ|G4P62_T008704"; product "transcript variant X5"; protein_id "KAF7226367.1"; exon_number "22";
CM025010.1	Genbank	CDS	35332833	35332931	.	+	0	gene_id "G4P62_005304"; transcript_id "gnl|WGS:JAAVVJ|G4P62_T008704"; gbkey "CDS"; gene "ascc3"; locus_tag "G4P62_005304"; orig_transcript_id "gnl|WGS:JAAVVJ|G4P62_T008704"; product "transcript variant X5"; protein_id "KAF7226367.1"; exon_number "23";
CM025010.1	Genbank	CDS	35333004	35333172	.	+	0	gene_id "G4P62_005304"; transcript_id "gnl|WGS:JAAVVJ|G4P62_T008704"; gbkey "CDS"; gene "ascc3"; locus_tag "G4P62_005304"; orig_transcript_id "gnl|WGS:JAAVVJ|G4P62_T008704"; product "transcript variant X5"; protein_id "KAF7226367.1"; exon_number "24";
CM025010.1	Genbank	CDS	35334103	35334323	.	+	2	gene_id "G4P62_005304"; transcript_id "gnl|WGS:JAAVVJ|G4P62_T008704"; gbkey "CDS"; gene "ascc3"; locus_tag "G4P62_005304"; orig_transcript_id "gnl|WGS:JAAVVJ|G4P62_T008704"; product "transcript variant X5"; protein_id "KAF7226367.1"; exon_number "25";
CM025010.1	Genbank	CDS	35334761	35334846	.	+	0	gene_id "G4P62_005304"; transcript_id "gnl|WGS:JAAVVJ|G4P62_T008704"; gbkey "CDS"; gene "ascc3"; locus_tag "G4P62_005304"; orig_transcript_id "gnl|WGS:JAAVVJ|G4P62_T008704"; product "transcript variant X5"; protein_id "KAF7226367.1"; exon_number "26";
CM025010.1	Genbank	CDS	35334987	35335153	.	+	1	gene_id "G4P62_005304"; transcript_id "gnl|WGS:JAAVVJ|G4P62_T008704"; gbkey "CDS"; gene "ascc3"; locus_tag "G4P62_005304"; orig_transcript_id "gnl|WGS:JAAVVJ|G4P62_T008704"; product "transcript variant X5"; protein_id "KAF7226367.1"; exon_number "27";
CM025010.1	Genbank	CDS	35336892	35337037	.	+	2	gene_id "G4P62_005304"; transcript_id "gnl|WGS:JAAVVJ|G4P62_T008704"; gbkey "CDS"; gene "ascc3"; locus_tag "G4P62_005304"; orig_transcript_id "gnl|WGS:JAAVVJ|G4P62_T008704"; product "transcript variant X5"; protein_id "KAF7226367.1"; exon_number "28";
CM025010.1	Genbank	CDS	35337677	35337797	.	+	0	gene_id "G4P62_005304"; transcript_id "gnl|WGS:JAAVVJ|G4P62_T008704"; gbkey "CDS"; gene "ascc3"; locus_tag "G4P62_005304"; orig_transcript_id "gnl|WGS:JAAVVJ|G4P62_T008704"; product "transcript variant X5"; protein_id "KAF7226367.1"; exon_number "29";
CM025010.1	Genbank	CDS	35338058	35338200	.	+	2	gene_id "G4P62_005304"; transcript_id "gnl|WGS:JAAVVJ|G4P62_T008704"; gbkey "CDS"; gene "ascc3"; locus_tag "G4P62_005304"; orig_transcript_id "gnl|WGS:JAAVVJ|G4P62_T008704"; product "transcript variant X5"; protein_id "KAF7226367.1"; exon_number "30";
CM025010.1	Genbank	CDS	35341293	35341430	.	+	0	gene_id "G4P62_005304"; transcript_id "gnl|WGS:JAAVVJ|G4P62_T008704"; gbkey "CDS"; gene "ascc3"; locus_tag "G4P62_005304"; orig_transcript_id "gnl|WGS:JAAVVJ|G4P62_T008704"; product "transcript variant X5"; protein_id "KAF7226367.1"; exon_number "31";
CM025010.1	Genbank	CDS	35342183	35342303	.	+	0	gene_id "G4P62_005304"; transcript_id "gnl|WGS:JAAVVJ|G4P62_T008704"; gbkey "CDS"; gene "ascc3"; locus_tag "G4P62_005304"; orig_transcript_id "gnl|WGS:JAAVVJ|G4P62_T008704"; product "transcript variant X5"; protein_id "KAF7226367.1"; exon_number "32";
CM025010.1	Genbank	CDS	35342439	35342571	.	+	2	gene_id "G4P62_005304"; transcript_id "gnl|WGS:JAAVVJ|G4P62_T008704"; gbkey "CDS"; gene "ascc3"; locus_tag "G4P62_005304"; orig_transcript_id "gnl|WGS:JAAVVJ|G4P62_T008704"; product "transcript variant X5"; protein_id "KAF7226367.1"; exon_number "33";
CM025010.1	Genbank	CDS	35344667	35344792	.	+	1	gene_id "G4P62_005304"; transcript_id "gnl|WGS:JAAVVJ|G4P62_T008704"; gbkey "CDS"; gene "ascc3"; locus_tag "G4P62_005304"; orig_transcript_id "gnl|WGS:JAAVVJ|G4P62_T008704"; product "transcript variant X5"; protein_id "KAF7226367.1"; exon_number "34";
CM025010.1	Genbank	CDS	35351123	35351234	.	+	1	gene_id "G4P62_005304"; transcript_id "gnl|WGS:JAAVVJ|G4P62_T008704"; gbkey "CDS"; gene "ascc3"; locus_tag "G4P62_005304"; orig_transcript_id "gnl|WGS:JAAVVJ|G4P62_T008704"; product "transcript variant X5"; protein_id "KAF7226367.1"; exon_number "35";
CM025010.1	Genbank	CDS	35351324	35351458	.	+	0	gene_id "G4P62_005304"; transcript_id "gnl|WGS:JAAVVJ|G4P62_T008704"; gbkey "CDS"; gene "ascc3"; locus_tag "G4P62_005304"; orig_transcript_id "gnl|WGS:JAAVVJ|G4P62_T008704"; product "transcript variant X5"; protein_id "KAF7226367.1"; exon_number "36";
CM025010.1	Genbank	CDS	35358189	35358413	.	+	0	gene_id "G4P62_005304"; transcript_id "gnl|WGS:JAAVVJ|G4P62_T008704"; gbkey "CDS"; gene "ascc3"; locus_tag "G4P62_005304"; orig_transcript_id "gnl|WGS:JAAVVJ|G4P62_T008704"; product "transcript variant X5"; protein_id "KAF7226367.1"; exon_number "37";
CM025010.1	Genbank	CDS	35365986	35366137	.	+	0	gene_id "G4P62_005304"; transcript_id "gnl|WGS:JAAVVJ|G4P62_T008704"; gbkey "CDS"; gene "ascc3"; locus_tag "G4P62_005304"; orig_transcript_id "gnl|WGS:JAAVVJ|G4P62_T008704"; product "transcript variant X5"; protein_id "KAF7226367.1"; exon_number "38";
CM025010.1	Genbank	CDS	35366777	35366927	.	+	1	gene_id "G4P62_005304"; transcript_id "gnl|WGS:JAAVVJ|G4P62_T008704"; gbkey "CDS"; gene "ascc3"; locus_tag "G4P62_005304"; orig_transcript_id "gnl|WGS:JAAVVJ|G4P62_T008704"; product "transcript variant X5"; protein_id "KAF7226367.1"; exon_number "39";
CM025010.1	Genbank	CDS	35372041	35372241	.	+	0	gene_id "G4P62_005304"; transcript_id "gnl|WGS:JAAVVJ|G4P62_T008704"; gbkey "CDS"; gene "ascc3"; locus_tag "G4P62_005304"; orig_transcript_id "gnl|WGS:JAAVVJ|G4P62_T008704"; product "transcript variant X5"; protein_id "KAF7226367.1"; exon_number "40";
CM025010.1	Genbank	CDS	35372420	35372595	.	+	0	gene_id "G4P62_005304"; transcript_id "gnl|WGS:JAAVVJ|G4P62_T008704"; gbkey "CDS"; gene "ascc3"; locus_tag "G4P62_005304"; orig_transcript_id "gnl|WGS:JAAVVJ|G4P62_T008704"; product "transcript variant X5"; protein_id "KAF7226367.1"; exon_number "41";
CM025010.1	Genbank	CDS	35372795	35372939	.	+	1	gene_id "G4P62_005304"; transcript_id "gnl|WGS:JAAVVJ|G4P62_T008704"; gbkey "CDS"; gene "ascc3"; locus_tag "G4P62_005304"; orig_transcript_id "gnl|WGS:JAAVVJ|G4P62_T008704"; product "transcript variant X5"; protein_id "KAF7226367.1"; exon_number "42";
CM025010.1	Genbank	start_codon	35171240	35171242	.	+	0	gene_id "G4P62_005304"; transcript_id "gnl|WGS:JAAVVJ|G4P62_T008704"; gbkey "CDS"; gene "ascc3"; locus_tag "G4P62_005304"; orig_transcript_id "gnl|WGS:JAAVVJ|G4P62_T008704"; product "transcript variant X5"; protein_id "KAF7226367.1"; exon_number "2";
CM025010.1	Genbank	stop_codon	35372940	35372942	.	+	0	gene_id "G4P62_005304"; transcript_id "gnl|WGS:JAAVVJ|G4P62_T008704"; gbkey "CDS"; gene "ascc3"; locus_tag "G4P62_005304"; orig_transcript_id "gnl|WGS:JAAVVJ|G4P62_T008704"; product "transcript variant X5"; protein_id "KAF7226367.1"; exon_number "42";
CM025010.1	Genbank	transcript	35170756	35373831	.	+	.	gene_id "G4P62_005304"; transcript_id "gnl|WGS:JAAVVJ|G4P62_T008705"; gbkey "mRNA"; gene "ascc3"; locus_tag "G4P62_005304"; note "transcript variant X4"; orig_protein_id "gnl|WGS:JAAVVJ|G4P62_P008705"; orig_transcript_id "gnl|WGS:JAAVVJ|G4P62_T008705"; product "activating signal cointegrator 1 complex subunit 3"; transcript_biotype "mRNA";
CM025010.1	Genbank	exon	35170756	35170970	.	+	.	gene_id "G4P62_005304"; transcript_id "gnl|WGS:JAAVVJ|G4P62_T008705"; gene "ascc3"; locus_tag "G4P62_005304"; note "transcript variant X4"; orig_protein_id "gnl|WGS:JAAVVJ|G4P62_P008705"; orig_transcript_id "gnl|WGS:JAAVVJ|G4P62_T008705"; product "activating signal cointegrator 1 complex subunit 3"; transcript_biotype "mRNA"; exon_number "1";
CM025010.1	Genbank	exon	35171213	35171329	.	+	.	gene_id "G4P62_005304"; transcript_id "gnl|WGS:JAAVVJ|G4P62_T008705"; gene "ascc3"; locus_tag "G4P62_005304"; note "transcript variant X4"; orig_protein_id "gnl|WGS:JAAVVJ|G4P62_P008705"; orig_transcript_id "gnl|WGS:JAAVVJ|G4P62_T008705"; product "activating signal cointegrator 1 complex subunit 3"; transcript_biotype "mRNA"; exon_number "2";
CM025010.1	Genbank	exon	35179026	35179176	.	+	.	gene_id "G4P62_005304"; transcript_id "gnl|WGS:JAAVVJ|G4P62_T008705"; gene "ascc3"; locus_tag "G4P62_005304"; note "transcript variant X4"; orig_protein_id "gnl|WGS:JAAVVJ|G4P62_P008705"; orig_transcript_id "gnl|WGS:JAAVVJ|G4P62_T008705"; product "activating signal cointegrator 1 complex subunit 3"; transcript_biotype "mRNA"; exon_number "3";
CM025010.1	Genbank	exon	35185243	35185814	.	+	.	gene_id "G4P62_005304"; transcript_id "gnl|WGS:JAAVVJ|G4P62_T008705"; gene "ascc3"; locus_tag "G4P62_005304"; note "transcript variant X4"; orig_protein_id "gnl|WGS:JAAVVJ|G4P62_P008705"; orig_transcript_id "gnl|WGS:JAAVVJ|G4P62_T008705"; product "activating signal cointegrator 1 complex subunit 3"; transcript_biotype "mRNA"; exon_number "4";
CM025010.1	Genbank	exon	35197103	35197220	.	+	.	gene_id "G4P62_005304"; transcript_id "gnl|WGS:JAAVVJ|G4P62_T008705"; gene "ascc3"; locus_tag "G4P62_005304"; note "transcript variant X4"; orig_protein_id "gnl|WGS:JAAVVJ|G4P62_P008705"; orig_transcript_id "gnl|WGS:JAAVVJ|G4P62_T008705"; product "activating signal cointegrator 1 complex subunit 3"; transcript_biotype "mRNA"; exon_number "5";
CM025010.1	Genbank	exon	35212465	35212666	.	+	.	gene_id "G4P62_005304"; transcript_id "gnl|WGS:JAAVVJ|G4P62_T008705"; gene "ascc3"; locus_tag "G4P62_005304"; note "transcript variant X4"; orig_protein_id "gnl|WGS:JAAVVJ|G4P62_P008705"; orig_transcript_id "gnl|WGS:JAAVVJ|G4P62_T008705"; product "activating signal cointegrator 1 complex subunit 3"; transcript_biotype "mRNA"; exon_number "6";
CM025010.1	Genbank	exon	35213577	35213712	.	+	.	gene_id "G4P62_005304"; transcript_id "gnl|WGS:JAAVVJ|G4P62_T008705"; gene "ascc3"; locus_tag "G4P62_005304"; note "transcript variant X4"; orig_protein_id "gnl|WGS:JAAVVJ|G4P62_P008705"; orig_transcript_id "gnl|WGS:JAAVVJ|G4P62_T008705"; product "activating signal cointegrator 1 complex subunit 3"; transcript_biotype "mRNA"; exon_number "7";
CM025010.1	Genbank	exon	35214847	35214972	.	+	.	gene_id "G4P62_005304"; transcript_id "gnl|WGS:JAAVVJ|G4P62_T008705"; gene "ascc3"; locus_tag "G4P62_005304"; note "transcript variant X4"; orig_protein_id "gnl|WGS:JAAVVJ|G4P62_P008705"; orig_transcript_id "gnl|WGS:JAAVVJ|G4P62_T008705"; product "activating signal cointegrator 1 complex subunit 3"; transcript_biotype "mRNA"; exon_number "8";
CM025010.1	Genbank	exon	35241733	35241936	.	+	.	gene_id "G4P62_005304"; transcript_id "gnl|WGS:JAAVVJ|G4P62_T008705"; gene "ascc3"; locus_tag "G4P62_005304"; note "transcript variant X4"; orig_protein_id "gnl|WGS:JAAVVJ|G4P62_P008705"; orig_transcript_id "gnl|WGS:JAAVVJ|G4P62_T008705"; product "activating signal cointegrator 1 complex subunit 3"; transcript_biotype "mRNA"; exon_number "9";
CM025010.1	Genbank	exon	35244920	35245060	.	+	.	gene_id "G4P62_005304"; transcript_id "gnl|WGS:JAAVVJ|G4P62_T008705"; gene "ascc3"; locus_tag "G4P62_005304"; note "transcript variant X4"; orig_protein_id "gnl|WGS:JAAVVJ|G4P62_P008705"; orig_transcript_id "gnl|WGS:JAAVVJ|G4P62_T008705"; product "activating signal cointegrator 1 complex subunit 3"; transcript_biotype "mRNA"; exon_number "10";
CM025010.1	Genbank	exon	35254015	35254179	.	+	.	gene_id "G4P62_005304"; transcript_id "gnl|WGS:JAAVVJ|G4P62_T008705"; gene "ascc3"; locus_tag "G4P62_005304"; note "transcript variant X4"; orig_protein_id "gnl|WGS:JAAVVJ|G4P62_P008705"; orig_transcript_id "gnl|WGS:JAAVVJ|G4P62_T008705"; product "activating signal cointegrator 1 complex subunit 3"; transcript_biotype "mRNA"; exon_number "11";
CM025010.1	Genbank	exon	35287043	35287219	.	+	.	gene_id "G4P62_005304"; transcript_id "gnl|WGS:JAAVVJ|G4P62_T008705"; gene "ascc3"; locus_tag "G4P62_005304"; note "transcript variant X4"; orig_protein_id "gnl|WGS:JAAVVJ|G4P62_P008705"; orig_transcript_id "gnl|WGS:JAAVVJ|G4P62_T008705"; product "activating signal cointegrator 1 complex subunit 3"; transcript_biotype "mRNA"; exon_number "12";
CM025010.1	Genbank	exon	35287364	35287435	.	+	.	gene_id "G4P62_005304"; transcript_id "gnl|WGS:JAAVVJ|G4P62_T008705"; gene "ascc3"; locus_tag "G4P62_005304"; note "transcript variant X4"; orig_protein_id "gnl|WGS:JAAVVJ|G4P62_P008705"; orig_transcript_id "gnl|WGS:JAAVVJ|G4P62_T008705"; product "activating signal cointegrator 1 complex subunit 3"; transcript_biotype "mRNA"; exon_number "13";
CM025010.1	Genbank	exon	35296980	35297114	.	+	.	gene_id "G4P62_005304"; transcript_id "gnl|WGS:JAAVVJ|G4P62_T008705"; gene "ascc3"; locus_tag "G4P62_005304"; note "transcript variant X4"; orig_protein_id "gnl|WGS:JAAVVJ|G4P62_P008705"; orig_transcript_id "gnl|WGS:JAAVVJ|G4P62_T008705"; product "activating signal cointegrator 1 complex subunit 3"; transcript_biotype "mRNA"; exon_number "14";
CM025010.1	Genbank	exon	35321176	35321367	.	+	.	gene_id "G4P62_005304"; transcript_id "gnl|WGS:JAAVVJ|G4P62_T008705"; gene "ascc3"; locus_tag "G4P62_005304"; note "transcript variant X4"; orig_protein_id "gnl|WGS:JAAVVJ|G4P62_P008705"; orig_transcript_id "gnl|WGS:JAAVVJ|G4P62_T008705"; product "activating signal cointegrator 1 complex subunit 3"; transcript_biotype "mRNA"; exon_number "15";
CM025010.1	Genbank	exon	35324493	35324717	.	+	.	gene_id "G4P62_005304"; transcript_id "gnl|WGS:JAAVVJ|G4P62_T008705"; gene "ascc3"; locus_tag "G4P62_005304"; note "transcript variant X4"; orig_protein_id "gnl|WGS:JAAVVJ|G4P62_P008705"; orig_transcript_id "gnl|WGS:JAAVVJ|G4P62_T008705"; product "activating signal cointegrator 1 complex subunit 3"; transcript_biotype "mRNA"; exon_number "16";
CM025010.1	Genbank	exon	35325336	35325455	.	+	.	gene_id "G4P62_005304"; transcript_id "gnl|WGS:JAAVVJ|G4P62_T008705"; gene "ascc3"; locus_tag "G4P62_005304"; note "transcript variant X4"; orig_protein_id "gnl|WGS:JAAVVJ|G4P62_P008705"; orig_transcript_id "gnl|WGS:JAAVVJ|G4P62_T008705"; product "activating signal cointegrator 1 complex subunit 3"; transcript_biotype "mRNA"; exon_number "17";
CM025010.1	Genbank	exon	35325842	35326006	.	+	.	gene_id "G4P62_005304"; transcript_id "gnl|WGS:JAAVVJ|G4P62_T008705"; gene "ascc3"; locus_tag "G4P62_005304"; note "transcript variant X4"; orig_protein_id "gnl|WGS:JAAVVJ|G4P62_P008705"; orig_transcript_id "gnl|WGS:JAAVVJ|G4P62_T008705"; product "activating signal cointegrator 1 complex subunit 3"; transcript_biotype "mRNA"; exon_number "18";
CM025010.1	Genbank	exon	35326617	35326703	.	+	.	gene_id "G4P62_005304"; transcript_id "gnl|WGS:JAAVVJ|G4P62_T008705"; gene "ascc3"; locus_tag "G4P62_005304"; note "transcript variant X4"; orig_protein_id "gnl|WGS:JAAVVJ|G4P62_P008705"; orig_transcript_id "gnl|WGS:JAAVVJ|G4P62_T008705"; product "activating signal cointegrator 1 complex subunit 3"; transcript_biotype "mRNA"; exon_number "19";
CM025010.1	Genbank	exon	35326856	35327032	.	+	.	gene_id "G4P62_005304"; transcript_id "gnl|WGS:JAAVVJ|G4P62_T008705"; gene "ascc3"; locus_tag "G4P62_005304"; note "transcript variant X4"; orig_protein_id "gnl|WGS:JAAVVJ|G4P62_P008705"; orig_transcript_id "gnl|WGS:JAAVVJ|G4P62_T008705"; product "activating signal cointegrator 1 complex subunit 3"; transcript_biotype "mRNA"; exon_number "20";
CM025010.1	Genbank	exon	35328539	35328764	.	+	.	gene_id "G4P62_005304"; transcript_id "gnl|WGS:JAAVVJ|G4P62_T008705"; gene "ascc3"; locus_tag "G4P62_005304"; note "transcript variant X4"; orig_protein_id "gnl|WGS:JAAVVJ|G4P62_P008705"; orig_transcript_id "gnl|WGS:JAAVVJ|G4P62_T008705"; product "activating signal cointegrator 1 complex subunit 3"; transcript_biotype "mRNA"; exon_number "21";
CM025010.1	Genbank	exon	35329196	35329350	.	+	.	gene_id "G4P62_005304"; transcript_id "gnl|WGS:JAAVVJ|G4P62_T008705"; gene "ascc3"; locus_tag "G4P62_005304"; note "transcript variant X4"; orig_protein_id "gnl|WGS:JAAVVJ|G4P62_P008705"; orig_transcript_id "gnl|WGS:JAAVVJ|G4P62_T008705"; product "activating signal cointegrator 1 complex subunit 3"; transcript_biotype "mRNA"; exon_number "22";
CM025010.1	Genbank	exon	35332833	35332931	.	+	.	gene_id "G4P62_005304"; transcript_id "gnl|WGS:JAAVVJ|G4P62_T008705"; gene "ascc3"; locus_tag "G4P62_005304"; note "transcript variant X4"; orig_protein_id "gnl|WGS:JAAVVJ|G4P62_P008705"; orig_transcript_id "gnl|WGS:JAAVVJ|G4P62_T008705"; product "activating signal cointegrator 1 complex subunit 3"; transcript_biotype "mRNA"; exon_number "23";
CM025010.1	Genbank	exon	35333004	35333172	.	+	.	gene_id "G4P62_005304"; transcript_id "gnl|WGS:JAAVVJ|G4P62_T008705"; gene "ascc3"; locus_tag "G4P62_005304"; note "transcript variant X4"; orig_protein_id "gnl|WGS:JAAVVJ|G4P62_P008705"; orig_transcript_id "gnl|WGS:JAAVVJ|G4P62_T008705"; product "activating signal cointegrator 1 complex subunit 3"; transcript_biotype "mRNA"; exon_number "24";
CM025010.1	Genbank	exon	35334103	35334323	.	+	.	gene_id "G4P62_005304"; transcript_id "gnl|WGS:JAAVVJ|G4P62_T008705"; gene "ascc3"; locus_tag "G4P62_005304"; note "transcript variant X4"; orig_protein_id "gnl|WGS:JAAVVJ|G4P62_P008705"; orig_transcript_id "gnl|WGS:JAAVVJ|G4P62_T008705"; product "activating signal cointegrator 1 complex subunit 3"; transcript_biotype "mRNA"; exon_number "25";
CM025010.1	Genbank	exon	35334761	35334846	.	+	.	gene_id "G4P62_005304"; transcript_id "gnl|WGS:JAAVVJ|G4P62_T008705"; gene "ascc3"; locus_tag "G4P62_005304"; note "transcript variant X4"; orig_protein_id "gnl|WGS:JAAVVJ|G4P62_P008705"; orig_transcript_id "gnl|WGS:JAAVVJ|G4P62_T008705"; product "activating signal cointegrator 1 complex subunit 3"; transcript_biotype "mRNA"; exon_number "26";
CM025010.1	Genbank	exon	35334987	35335153	.	+	.	gene_id "G4P62_005304"; transcript_id "gnl|WGS:JAAVVJ|G4P62_T008705"; gene "ascc3"; locus_tag "G4P62_005304"; note "transcript variant X4"; orig_protein_id "gnl|WGS:JAAVVJ|G4P62_P008705"; orig_transcript_id "gnl|WGS:JAAVVJ|G4P62_T008705"; product "activating signal cointegrator 1 complex subunit 3"; transcript_biotype "mRNA"; exon_number "27";
CM025010.1	Genbank	exon	35336892	35337037	.	+	.	gene_id "G4P62_005304"; transcript_id "gnl|WGS:JAAVVJ|G4P62_T008705"; gene "ascc3"; locus_tag "G4P62_005304"; note "transcript variant X4"; orig_protein_id "gnl|WGS:JAAVVJ|G4P62_P008705"; orig_transcript_id "gnl|WGS:JAAVVJ|G4P62_T008705"; product "activating signal cointegrator 1 complex subunit 3"; transcript_biotype "mRNA"; exon_number "28";
CM025010.1	Genbank	exon	35337677	35337797	.	+	.	gene_id "G4P62_005304"; transcript_id "gnl|WGS:JAAVVJ|G4P62_T008705"; gene "ascc3"; locus_tag "G4P62_005304"; note "transcript variant X4"; orig_protein_id "gnl|WGS:JAAVVJ|G4P62_P008705"; orig_transcript_id "gnl|WGS:JAAVVJ|G4P62_T008705"; product "activating signal cointegrator 1 complex subunit 3"; transcript_biotype "mRNA"; exon_number "29";
CM025010.1	Genbank	exon	35338058	35338200	.	+	.	gene_id "G4P62_005304"; transcript_id "gnl|WGS:JAAVVJ|G4P62_T008705"; gene "ascc3"; locus_tag "G4P62_005304"; note "transcript variant X4"; orig_protein_id "gnl|WGS:JAAVVJ|G4P62_P008705"; orig_transcript_id "gnl|WGS:JAAVVJ|G4P62_T008705"; product "activating signal cointegrator 1 complex subunit 3"; transcript_biotype "mRNA"; exon_number "30";
CM025010.1	Genbank	exon	35341293	35341430	.	+	.	gene_id "G4P62_005304"; transcript_id "gnl|WGS:JAAVVJ|G4P62_T008705"; gene "ascc3"; locus_tag "G4P62_005304"; note "transcript variant X4"; orig_protein_id "gnl|WGS:JAAVVJ|G4P62_P008705"; orig_transcript_id "gnl|WGS:JAAVVJ|G4P62_T008705"; product "activating signal cointegrator 1 complex subunit 3"; transcript_biotype "mRNA"; exon_number "31";
CM025010.1	Genbank	exon	35342183	35342303	.	+	.	gene_id "G4P62_005304"; transcript_id "gnl|WGS:JAAVVJ|G4P62_T008705"; gene "ascc3"; locus_tag "G4P62_005304"; note "transcript variant X4"; orig_protein_id "gnl|WGS:JAAVVJ|G4P62_P008705"; orig_transcript_id "gnl|WGS:JAAVVJ|G4P62_T008705"; product "activating signal cointegrator 1 complex subunit 3"; transcript_biotype "mRNA"; exon_number "32";
CM025010.1	Genbank	exon	35342439	35342571	.	+	.	gene_id "G4P62_005304"; transcript_id "gnl|WGS:JAAVVJ|G4P62_T008705"; gene "ascc3"; locus_tag "G4P62_005304"; note "transcript variant X4"; orig_protein_id "gnl|WGS:JAAVVJ|G4P62_P008705"; orig_transcript_id "gnl|WGS:JAAVVJ|G4P62_T008705"; product "activating signal cointegrator 1 complex subunit 3"; transcript_biotype "mRNA"; exon_number "33";
CM025010.1	Genbank	exon	35344667	35344792	.	+	.	gene_id "G4P62_005304"; transcript_id "gnl|WGS:JAAVVJ|G4P62_T008705"; gene "ascc3"; locus_tag "G4P62_005304"; note "transcript variant X4"; orig_protein_id "gnl|WGS:JAAVVJ|G4P62_P008705"; orig_transcript_id "gnl|WGS:JAAVVJ|G4P62_T008705"; product "activating signal cointegrator 1 complex subunit 3"; transcript_biotype "mRNA"; exon_number "34";
CM025010.1	Genbank	exon	35351123	35351234	.	+	.	gene_id "G4P62_005304"; transcript_id "gnl|WGS:JAAVVJ|G4P62_T008705"; gene "ascc3"; locus_tag "G4P62_005304"; note "transcript variant X4"; orig_protein_id "gnl|WGS:JAAVVJ|G4P62_P008705"; orig_transcript_id "gnl|WGS:JAAVVJ|G4P62_T008705"; product "activating signal cointegrator 1 complex subunit 3"; transcript_biotype "mRNA"; exon_number "35";
CM025010.1	Genbank	exon	35351324	35351458	.	+	.	gene_id "G4P62_005304"; transcript_id "gnl|WGS:JAAVVJ|G4P62_T008705"; gene "ascc3"; locus_tag "G4P62_005304"; note "transcript variant X4"; orig_protein_id "gnl|WGS:JAAVVJ|G4P62_P008705"; orig_transcript_id "gnl|WGS:JAAVVJ|G4P62_T008705"; product "activating signal cointegrator 1 complex subunit 3"; transcript_biotype "mRNA"; exon_number "36";
CM025010.1	Genbank	exon	35358189	35358413	.	+	.	gene_id "G4P62_005304"; transcript_id "gnl|WGS:JAAVVJ|G4P62_T008705"; gene "ascc3"; locus_tag "G4P62_005304"; note "transcript variant X4"; orig_protein_id "gnl|WGS:JAAVVJ|G4P62_P008705"; orig_transcript_id "gnl|WGS:JAAVVJ|G4P62_T008705"; product "activating signal cointegrator 1 complex subunit 3"; transcript_biotype "mRNA"; exon_number "37";
CM025010.1	Genbank	exon	35365986	35366137	.	+	.	gene_id "G4P62_005304"; transcript_id "gnl|WGS:JAAVVJ|G4P62_T008705"; gene "ascc3"; locus_tag "G4P62_005304"; note "transcript variant X4"; orig_protein_id "gnl|WGS:JAAVVJ|G4P62_P008705"; orig_transcript_id "gnl|WGS:JAAVVJ|G4P62_T008705"; product "activating signal cointegrator 1 complex subunit 3"; transcript_biotype "mRNA"; exon_number "38";
CM025010.1	Genbank	exon	35366777	35366927	.	+	.	gene_id "G4P62_005304"; transcript_id "gnl|WGS:JAAVVJ|G4P62_T008705"; gene "ascc3"; locus_tag "G4P62_005304"; note "transcript variant X4"; orig_protein_id "gnl|WGS:JAAVVJ|G4P62_P008705"; orig_transcript_id "gnl|WGS:JAAVVJ|G4P62_T008705"; product "activating signal cointegrator 1 complex subunit 3"; transcript_biotype "mRNA"; exon_number "39";
CM025010.1	Genbank	exon	35372041	35372241	.	+	.	gene_id "G4P62_005304"; transcript_id "gnl|WGS:JAAVVJ|G4P62_T008705"; gene "ascc3"; locus_tag "G4P62_005304"; note "transcript variant X4"; orig_protein_id "gnl|WGS:JAAVVJ|G4P62_P008705"; orig_transcript_id "gnl|WGS:JAAVVJ|G4P62_T008705"; product "activating signal cointegrator 1 complex subunit 3"; transcript_biotype "mRNA"; exon_number "40";
CM025010.1	Genbank	exon	35372420	35372595	.	+	.	gene_id "G4P62_005304"; transcript_id "gnl|WGS:JAAVVJ|G4P62_T008705"; gene "ascc3"; locus_tag "G4P62_005304"; note "transcript variant X4"; orig_protein_id "gnl|WGS:JAAVVJ|G4P62_P008705"; orig_transcript_id "gnl|WGS:JAAVVJ|G4P62_T008705"; product "activating signal cointegrator 1 complex subunit 3"; transcript_biotype "mRNA"; exon_number "41";
CM025010.1	Genbank	exon	35372795	35373831	.	+	.	gene_id "G4P62_005304"; transcript_id "gnl|WGS:JAAVVJ|G4P62_T008705"; gene "ascc3"; locus_tag "G4P62_005304"; note "transcript variant X4"; orig_protein_id "gnl|WGS:JAAVVJ|G4P62_P008705"; orig_transcript_id "gnl|WGS:JAAVVJ|G4P62_T008705"; product "activating signal cointegrator 1 complex subunit 3"; transcript_biotype "mRNA"; exon_number "42";
CM025010.1	Genbank	CDS	35171240	35171329	.	+	0	gene_id "G4P62_005304"; transcript_id "gnl|WGS:JAAVVJ|G4P62_T008705"; gbkey "CDS"; gene "ascc3"; locus_tag "G4P62_005304"; orig_transcript_id "gnl|WGS:JAAVVJ|G4P62_T008705"; product "transcript variant X4"; protein_id "KAF7226368.1"; exon_number "2";
CM025010.1	Genbank	CDS	35179026	35179176	.	+	0	gene_id "G4P62_005304"; transcript_id "gnl|WGS:JAAVVJ|G4P62_T008705"; gbkey "CDS"; gene "ascc3"; locus_tag "G4P62_005304"; orig_transcript_id "gnl|WGS:JAAVVJ|G4P62_T008705"; product "transcript variant X4"; protein_id "KAF7226368.1"; exon_number "3";
CM025010.1	Genbank	CDS	35185243	35185814	.	+	2	gene_id "G4P62_005304"; transcript_id "gnl|WGS:JAAVVJ|G4P62_T008705"; gbkey "CDS"; gene "ascc3"; locus_tag "G4P62_005304"; orig_transcript_id "gnl|WGS:JAAVVJ|G4P62_T008705"; product "transcript variant X4"; protein_id "KAF7226368.1"; exon_number "4";
CM025010.1	Genbank	CDS	35197103	35197220	.	+	0	gene_id "G4P62_005304"; transcript_id "gnl|WGS:JAAVVJ|G4P62_T008705"; gbkey "CDS"; gene "ascc3"; locus_tag "G4P62_005304"; orig_transcript_id "gnl|WGS:JAAVVJ|G4P62_T008705"; product "transcript variant X4"; protein_id "KAF7226368.1"; exon_number "5";
CM025010.1	Genbank	CDS	35212465	35212666	.	+	2	gene_id "G4P62_005304"; transcript_id "gnl|WGS:JAAVVJ|G4P62_T008705"; gbkey "CDS"; gene "ascc3"; locus_tag "G4P62_005304"; orig_transcript_id "gnl|WGS:JAAVVJ|G4P62_T008705"; product "transcript variant X4"; protein_id "KAF7226368.1"; exon_number "6";
CM025010.1	Genbank	CDS	35213577	35213712	.	+	1	gene_id "G4P62_005304"; transcript_id "gnl|WGS:JAAVVJ|G4P62_T008705"; gbkey "CDS"; gene "ascc3"; locus_tag "G4P62_005304"; orig_transcript_id "gnl|WGS:JAAVVJ|G4P62_T008705"; product "transcript variant X4"; protein_id "KAF7226368.1"; exon_number "7";
CM025010.1	Genbank	CDS	35214847	35214972	.	+	0	gene_id "G4P62_005304"; transcript_id "gnl|WGS:JAAVVJ|G4P62_T008705"; gbkey "CDS"; gene "ascc3"; locus_tag "G4P62_005304"; orig_transcript_id "gnl|WGS:JAAVVJ|G4P62_T008705"; product "transcript variant X4"; protein_id "KAF7226368.1"; exon_number "8";
CM025010.1	Genbank	CDS	35241733	35241936	.	+	0	gene_id "G4P62_005304"; transcript_id "gnl|WGS:JAAVVJ|G4P62_T008705"; gbkey "CDS"; gene "ascc3"; locus_tag "G4P62_005304"; orig_transcript_id "gnl|WGS:JAAVVJ|G4P62_T008705"; product "transcript variant X4"; protein_id "KAF7226368.1"; exon_number "9";
CM025010.1	Genbank	CDS	35244920	35245060	.	+	0	gene_id "G4P62_005304"; transcript_id "gnl|WGS:JAAVVJ|G4P62_T008705"; gbkey "CDS"; gene "ascc3"; locus_tag "G4P62_005304"; orig_transcript_id "gnl|WGS:JAAVVJ|G4P62_T008705"; product "transcript variant X4"; protein_id "KAF7226368.1"; exon_number "10";
CM025010.1	Genbank	CDS	35254015	35254179	.	+	0	gene_id "G4P62_005304"; transcript_id "gnl|WGS:JAAVVJ|G4P62_T008705"; gbkey "CDS"; gene "ascc3"; locus_tag "G4P62_005304"; orig_transcript_id "gnl|WGS:JAAVVJ|G4P62_T008705"; product "transcript variant X4"; protein_id "KAF7226368.1"; exon_number "11";
CM025010.1	Genbank	CDS	35287043	35287219	.	+	0	gene_id "G4P62_005304"; transcript_id "gnl|WGS:JAAVVJ|G4P62_T008705"; gbkey "CDS"; gene "ascc3"; locus_tag "G4P62_005304"; orig_transcript_id "gnl|WGS:JAAVVJ|G4P62_T008705"; product "transcript variant X4"; protein_id "KAF7226368.1"; exon_number "12";
CM025010.1	Genbank	CDS	35287364	35287435	.	+	0	gene_id "G4P62_005304"; transcript_id "gnl|WGS:JAAVVJ|G4P62_T008705"; gbkey "CDS"; gene "ascc3"; locus_tag "G4P62_005304"; orig_transcript_id "gnl|WGS:JAAVVJ|G4P62_T008705"; product "transcript variant X4"; protein_id "KAF7226368.1"; exon_number "13";
CM025010.1	Genbank	CDS	35296980	35297114	.	+	0	gene_id "G4P62_005304"; transcript_id "gnl|WGS:JAAVVJ|G4P62_T008705"; gbkey "CDS"; gene "ascc3"; locus_tag "G4P62_005304"; orig_transcript_id "gnl|WGS:JAAVVJ|G4P62_T008705"; product "transcript variant X4"; protein_id "KAF7226368.1"; exon_number "14";
CM025010.1	Genbank	CDS	35321176	35321367	.	+	0	gene_id "G4P62_005304"; transcript_id "gnl|WGS:JAAVVJ|G4P62_T008705"; gbkey "CDS"; gene "ascc3"; locus_tag "G4P62_005304"; orig_transcript_id "gnl|WGS:JAAVVJ|G4P62_T008705"; product "transcript variant X4"; protein_id "KAF7226368.1"; exon_number "15";
CM025010.1	Genbank	CDS	35324493	35324717	.	+	0	gene_id "G4P62_005304"; transcript_id "gnl|WGS:JAAVVJ|G4P62_T008705"; gbkey "CDS"; gene "ascc3"; locus_tag "G4P62_005304"; orig_transcript_id "gnl|WGS:JAAVVJ|G4P62_T008705"; product "transcript variant X4"; protein_id "KAF7226368.1"; exon_number "16";
CM025010.1	Genbank	CDS	35325336	35325455	.	+	0	gene_id "G4P62_005304"; transcript_id "gnl|WGS:JAAVVJ|G4P62_T008705"; gbkey "CDS"; gene "ascc3"; locus_tag "G4P62_005304"; orig_transcript_id "gnl|WGS:JAAVVJ|G4P62_T008705"; product "transcript variant X4"; protein_id "KAF7226368.1"; exon_number "17";
CM025010.1	Genbank	CDS	35325842	35326006	.	+	0	gene_id "G4P62_005304"; transcript_id "gnl|WGS:JAAVVJ|G4P62_T008705"; gbkey "CDS"; gene "ascc3"; locus_tag "G4P62_005304"; orig_transcript_id "gnl|WGS:JAAVVJ|G4P62_T008705"; product "transcript variant X4"; protein_id "KAF7226368.1"; exon_number "18";
CM025010.1	Genbank	CDS	35326617	35326703	.	+	0	gene_id "G4P62_005304"; transcript_id "gnl|WGS:JAAVVJ|G4P62_T008705"; gbkey "CDS"; gene "ascc3"; locus_tag "G4P62_005304"; orig_transcript_id "gnl|WGS:JAAVVJ|G4P62_T008705"; product "transcript variant X4"; protein_id "KAF7226368.1"; exon_number "19";
CM025010.1	Genbank	CDS	35326856	35327032	.	+	0	gene_id "G4P62_005304"; transcript_id "gnl|WGS:JAAVVJ|G4P62_T008705"; gbkey "CDS"; gene "ascc3"; locus_tag "G4P62_005304"; orig_transcript_id "gnl|WGS:JAAVVJ|G4P62_T008705"; product "transcript variant X4"; protein_id "KAF7226368.1"; exon_number "20";
CM025010.1	Genbank	CDS	35328539	35328764	.	+	0	gene_id "G4P62_005304"; transcript_id "gnl|WGS:JAAVVJ|G4P62_T008705"; gbkey "CDS"; gene "ascc3"; locus_tag "G4P62_005304"; orig_transcript_id "gnl|WGS:JAAVVJ|G4P62_T008705"; product "transcript variant X4"; protein_id "KAF7226368.1"; exon_number "21";
CM025010.1	Genbank	CDS	35329196	35329350	.	+	2	gene_id "G4P62_005304"; transcript_id "gnl|WGS:JAAVVJ|G4P62_T008705"; gbkey "CDS"; gene "ascc3"; locus_tag "G4P62_005304"; orig_transcript_id "gnl|WGS:JAAVVJ|G4P62_T008705"; product "transcript variant X4"; protein_id "KAF7226368.1"; exon_number "22";
CM025010.1	Genbank	CDS	35332833	35332931	.	+	0	gene_id "G4P62_005304"; transcript_id "gnl|WGS:JAAVVJ|G4P62_T008705"; gbkey "CDS"; gene "ascc3"; locus_tag "G4P62_005304"; orig_transcript_id "gnl|WGS:JAAVVJ|G4P62_T008705"; product "transcript variant X4"; protein_id "KAF7226368.1"; exon_number "23";
CM025010.1	Genbank	CDS	35333004	35333172	.	+	0	gene_id "G4P62_005304"; transcript_id "gnl|WGS:JAAVVJ|G4P62_T008705"; gbkey "CDS"; gene "ascc3"; locus_tag "G4P62_005304"; orig_transcript_id "gnl|WGS:JAAVVJ|G4P62_T008705"; product "transcript variant X4"; protein_id "KAF7226368.1"; exon_number "24";
CM025010.1	Genbank	CDS	35334103	35334323	.	+	2	gene_id "G4P62_005304"; transcript_id "gnl|WGS:JAAVVJ|G4P62_T008705"; gbkey "CDS"; gene "ascc3"; locus_tag "G4P62_005304"; orig_transcript_id "gnl|WGS:JAAVVJ|G4P62_T008705"; product "transcript variant X4"; protein_id "KAF7226368.1"; exon_number "25";
CM025010.1	Genbank	CDS	35334761	35334846	.	+	0	gene_id "G4P62_005304"; transcript_id "gnl|WGS:JAAVVJ|G4P62_T008705"; gbkey "CDS"; gene "ascc3"; locus_tag "G4P62_005304"; orig_transcript_id "gnl|WGS:JAAVVJ|G4P62_T008705"; product "transcript variant X4"; protein_id "KAF7226368.1"; exon_number "26";
CM025010.1	Genbank	CDS	35334987	35335153	.	+	1	gene_id "G4P62_005304"; transcript_id "gnl|WGS:JAAVVJ|G4P62_T008705"; gbkey "CDS"; gene "ascc3"; locus_tag "G4P62_005304"; orig_transcript_id "gnl|WGS:JAAVVJ|G4P62_T008705"; product "transcript variant X4"; protein_id "KAF7226368.1"; exon_number "27";
CM025010.1	Genbank	CDS	35336892	35337037	.	+	2	gene_id "G4P62_005304"; transcript_id "gnl|WGS:JAAVVJ|G4P62_T008705"; gbkey "CDS"; gene "ascc3"; locus_tag "G4P62_005304"; orig_transcript_id "gnl|WGS:JAAVVJ|G4P62_T008705"; product "transcript variant X4"; protein_id "KAF7226368.1"; exon_number "28";
CM025010.1	Genbank	CDS	35337677	35337797	.	+	0	gene_id "G4P62_005304"; transcript_id "gnl|WGS:JAAVVJ|G4P62_T008705"; gbkey "CDS"; gene "ascc3"; locus_tag "G4P62_005304"; orig_transcript_id "gnl|WGS:JAAVVJ|G4P62_T008705"; product "transcript variant X4"; protein_id "KAF7226368.1"; exon_number "29";
CM025010.1	Genbank	CDS	35338058	35338200	.	+	2	gene_id "G4P62_005304"; transcript_id "gnl|WGS:JAAVVJ|G4P62_T008705"; gbkey "CDS"; gene "ascc3"; locus_tag "G4P62_005304"; orig_transcript_id "gnl|WGS:JAAVVJ|G4P62_T008705"; product "transcript variant X4"; protein_id "KAF7226368.1"; exon_number "30";
CM025010.1	Genbank	CDS	35341293	35341430	.	+	0	gene_id "G4P62_005304"; transcript_id "gnl|WGS:JAAVVJ|G4P62_T008705"; gbkey "CDS"; gene "ascc3"; locus_tag "G4P62_005304"; orig_transcript_id "gnl|WGS:JAAVVJ|G4P62_T008705"; product "transcript variant X4"; protein_id "KAF7226368.1"; exon_number "31";
CM025010.1	Genbank	CDS	35342183	35342303	.	+	0	gene_id "G4P62_005304"; transcript_id "gnl|WGS:JAAVVJ|G4P62_T008705"; gbkey "CDS"; gene "ascc3"; locus_tag "G4P62_005304"; orig_transcript_id "gnl|WGS:JAAVVJ|G4P62_T008705"; product "transcript variant X4"; protein_id "KAF7226368.1"; exon_number "32";
CM025010.1	Genbank	CDS	35342439	35342571	.	+	2	gene_id "G4P62_005304"; transcript_id "gnl|WGS:JAAVVJ|G4P62_T008705"; gbkey "CDS"; gene "ascc3"; locus_tag "G4P62_005304"; orig_transcript_id "gnl|WGS:JAAVVJ|G4P62_T008705"; product "transcript variant X4"; protein_id "KAF7226368.1"; exon_number "33";
CM025010.1	Genbank	CDS	35344667	35344792	.	+	1	gene_id "G4P62_005304"; transcript_id "gnl|WGS:JAAVVJ|G4P62_T008705"; gbkey "CDS"; gene "ascc3"; locus_tag "G4P62_005304"; orig_transcript_id "gnl|WGS:JAAVVJ|G4P62_T008705"; product "transcript variant X4"; protein_id "KAF7226368.1"; exon_number "34";
CM025010.1	Genbank	CDS	35351123	35351234	.	+	1	gene_id "G4P62_005304"; transcript_id "gnl|WGS:JAAVVJ|G4P62_T008705"; gbkey "CDS"; gene "ascc3"; locus_tag "G4P62_005304"; orig_transcript_id "gnl|WGS:JAAVVJ|G4P62_T008705"; product "transcript variant X4"; protein_id "KAF7226368.1"; exon_number "35";
CM025010.1	Genbank	CDS	35351324	35351458	.	+	0	gene_id "G4P62_005304"; transcript_id "gnl|WGS:JAAVVJ|G4P62_T008705"; gbkey "CDS"; gene "ascc3"; locus_tag "G4P62_005304"; orig_transcript_id "gnl|WGS:JAAVVJ|G4P62_T008705"; product "transcript variant X4"; protein_id "KAF7226368.1"; exon_number "36";
CM025010.1	Genbank	CDS	35358189	35358413	.	+	0	gene_id "G4P62_005304"; transcript_id "gnl|WGS:JAAVVJ|G4P62_T008705"; gbkey "CDS"; gene "ascc3"; locus_tag "G4P62_005304"; orig_transcript_id "gnl|WGS:JAAVVJ|G4P62_T008705"; product "transcript variant X4"; protein_id "KAF7226368.1"; exon_number "37";
CM025010.1	Genbank	CDS	35365986	35366137	.	+	0	gene_id "G4P62_005304"; transcript_id "gnl|WGS:JAAVVJ|G4P62_T008705"; gbkey "CDS"; gene "ascc3"; locus_tag "G4P62_005304"; orig_transcript_id "gnl|WGS:JAAVVJ|G4P62_T008705"; product "transcript variant X4"; protein_id "KAF7226368.1"; exon_number "38";
CM025010.1	Genbank	CDS	35366777	35366927	.	+	1	gene_id "G4P62_005304"; transcript_id "gnl|WGS:JAAVVJ|G4P62_T008705"; gbkey "CDS"; gene "ascc3"; locus_tag "G4P62_005304"; orig_transcript_id "gnl|WGS:JAAVVJ|G4P62_T008705"; product "transcript variant X4"; protein_id "KAF7226368.1"; exon_number "39";
CM025010.1	Genbank	CDS	35372041	35372241	.	+	0	gene_id "G4P62_005304"; transcript_id "gnl|WGS:JAAVVJ|G4P62_T008705"; gbkey "CDS"; gene "ascc3"; locus_tag "G4P62_005304"; orig_transcript_id "gnl|WGS:JAAVVJ|G4P62_T008705"; product "transcript variant X4"; protein_id "KAF7226368.1"; exon_number "40";
CM025010.1	Genbank	CDS	35372420	35372595	.	+	0	gene_id "G4P62_005304"; transcript_id "gnl|WGS:JAAVVJ|G4P62_T008705"; gbkey "CDS"; gene "ascc3"; locus_tag "G4P62_005304"; orig_transcript_id "gnl|WGS:JAAVVJ|G4P62_T008705"; product "transcript variant X4"; protein_id "KAF7226368.1"; exon_number "41";
CM025010.1	Genbank	CDS	35372795	35372939	.	+	1	gene_id "G4P62_005304"; transcript_id "gnl|WGS:JAAVVJ|G4P62_T008705"; gbkey "CDS"; gene "ascc3"; locus_tag "G4P62_005304"; orig_transcript_id "gnl|WGS:JAAVVJ|G4P62_T008705"; product "transcript variant X4"; protein_id "KAF7226368.1"; exon_number "42";
CM025010.1	Genbank	start_codon	35171240	35171242	.	+	0	gene_id "G4P62_005304"; transcript_id "gnl|WGS:JAAVVJ|G4P62_T008705"; gbkey "CDS"; gene "ascc3"; locus_tag "G4P62_005304"; orig_transcript_id "gnl|WGS:JAAVVJ|G4P62_T008705"; product "transcript variant X4"; protein_id "KAF7226368.1"; exon_number "2";
CM025010.1	Genbank	stop_codon	35372940	35372942	.	+	0	gene_id "G4P62_005304"; transcript_id "gnl|WGS:JAAVVJ|G4P62_T008705"; gbkey "CDS"; gene "ascc3"; locus_tag "G4P62_005304"; orig_transcript_id "gnl|WGS:JAAVVJ|G4P62_T008705"; product "transcript variant X4"; protein_id "KAF7226368.1"; exon_number "42";
CM025010.1	Genbank	gene	35378947	35396761	.	+	.	gene_id "G4P62_005305"; transcript_id ""; description "single-minded homolog 1-A-like"; gbkey "Gene"; gene_biotype "protein_coding"; locus_tag "G4P62_005305"; note "LOC107378892";
CM025010.1	Genbank	transcript	35378947	35396761	.	+	.	gene_id "G4P62_005305"; transcript_id "gnl|WGS:JAAVVJ|G4P62_T008706"; gbkey "mRNA"; locus_tag "G4P62_005305"; orig_protein_id "gnl|WGS:JAAVVJ|G4P62_P008706"; orig_transcript_id "gnl|WGS:JAAVVJ|G4P62_T008706"; product "single-minded-like protein 1-A-like"; transcript_biotype "mRNA";
CM025010.1	Genbank	exon	35378947	35379409	.	+	.	gene_id "G4P62_005305"; transcript_id "gnl|WGS:JAAVVJ|G4P62_T008706"; locus_tag "G4P62_005305"; orig_protein_id "gnl|WGS:JAAVVJ|G4P62_P008706"; orig_transcript_id "gnl|WGS:JAAVVJ|G4P62_T008706"; product "single-minded-like protein 1-A-like"; transcript_biotype "mRNA"; exon_number "1";
CM025010.1	Genbank	exon	35380967	35381046	.	+	.	gene_id "G4P62_005305"; transcript_id "gnl|WGS:JAAVVJ|G4P62_T008706"; locus_tag "G4P62_005305"; orig_protein_id "gnl|WGS:JAAVVJ|G4P62_P008706"; orig_transcript_id "gnl|WGS:JAAVVJ|G4P62_T008706"; product "single-minded-like protein 1-A-like"; transcript_biotype "mRNA"; exon_number "2";
CM025010.1	Genbank	exon	35384391	35384480	.	+	.	gene_id "G4P62_005305"; transcript_id "gnl|WGS:JAAVVJ|G4P62_T008706"; locus_tag "G4P62_005305"; orig_protein_id "gnl|WGS:JAAVVJ|G4P62_P008706"; orig_transcript_id "gnl|WGS:JAAVVJ|G4P62_T008706"; product "single-minded-like protein 1-A-like"; transcript_biotype "mRNA"; exon_number "3";
CM025010.1	Genbank	exon	35384558	35384666	.	+	.	gene_id "G4P62_005305"; transcript_id "gnl|WGS:JAAVVJ|G4P62_T008706"; locus_tag "G4P62_005305"; orig_protein_id "gnl|WGS:JAAVVJ|G4P62_P008706"; orig_transcript_id "gnl|WGS:JAAVVJ|G4P62_T008706"; product "single-minded-like protein 1-A-like"; transcript_biotype "mRNA"; exon_number "4";
CM025010.1	Genbank	exon	35384755	35384896	.	+	.	gene_id "G4P62_005305"; transcript_id "gnl|WGS:JAAVVJ|G4P62_T008706"; locus_tag "G4P62_005305"; orig_protein_id "gnl|WGS:JAAVVJ|G4P62_P008706"; orig_transcript_id "gnl|WGS:JAAVVJ|G4P62_T008706"; product "single-minded-like protein 1-A-like"; transcript_biotype "mRNA"; exon_number "5";
CM025010.1	Genbank	exon	35387263	35387402	.	+	.	gene_id "G4P62_005305"; transcript_id "gnl|WGS:JAAVVJ|G4P62_T008706"; locus_tag "G4P62_005305"; orig_protein_id "gnl|WGS:JAAVVJ|G4P62_P008706"; orig_transcript_id "gnl|WGS:JAAVVJ|G4P62_T008706"; product "single-minded-like protein 1-A-like"; transcript_biotype "mRNA"; exon_number "6";
CM025010.1	Genbank	exon	35388466	35388613	.	+	.	gene_id "G4P62_005305"; transcript_id "gnl|WGS:JAAVVJ|G4P62_T008706"; locus_tag "G4P62_005305"; orig_protein_id "gnl|WGS:JAAVVJ|G4P62_P008706"; orig_transcript_id "gnl|WGS:JAAVVJ|G4P62_T008706"; product "single-minded-like protein 1-A-like"; transcript_biotype "mRNA"; exon_number "7";
CM025010.1	Genbank	exon	35393590	35393749	.	+	.	gene_id "G4P62_005305"; transcript_id "gnl|WGS:JAAVVJ|G4P62_T008706"; locus_tag "G4P62_005305"; orig_protein_id "gnl|WGS:JAAVVJ|G4P62_P008706"; orig_transcript_id "gnl|WGS:JAAVVJ|G4P62_T008706"; product "single-minded-like protein 1-A-like"; transcript_biotype "mRNA"; exon_number "8";
CM025010.1	Genbank	exon	35393838	35394228	.	+	.	gene_id "G4P62_005305"; transcript_id "gnl|WGS:JAAVVJ|G4P62_T008706"; locus_tag "G4P62_005305"; orig_protein_id "gnl|WGS:JAAVVJ|G4P62_P008706"; orig_transcript_id "gnl|WGS:JAAVVJ|G4P62_T008706"; product "single-minded-like protein 1-A-like"; transcript_biotype "mRNA"; exon_number "9";
CM025010.1	Genbank	exon	35395008	35396761	.	+	.	gene_id "G4P62_005305"; transcript_id "gnl|WGS:JAAVVJ|G4P62_T008706"; locus_tag "G4P62_005305"; orig_protein_id "gnl|WGS:JAAVVJ|G4P62_P008706"; orig_transcript_id "gnl|WGS:JAAVVJ|G4P62_T008706"; product "single-minded-like protein 1-A-like"; transcript_biotype "mRNA"; exon_number "10";
CM025010.1	Genbank	CDS	35379235	35379409	.	+	0	gene_id "G4P62_005305"; transcript_id "gnl|WGS:JAAVVJ|G4P62_T008706"; gbkey "CDS"; locus_tag "G4P62_005305"; note "single-minded homolog 1-A-like"; orig_transcript_id "gnl|WGS:JAAVVJ|G4P62_T008706"; product "single-minded-like protein 1-A-like"; protein_id "KAF7226369.1"; exon_number "1";
CM025010.1	Genbank	CDS	35380967	35381046	.	+	2	gene_id "G4P62_005305"; transcript_id "gnl|WGS:JAAVVJ|G4P62_T008706"; gbkey "CDS"; locus_tag "G4P62_005305"; note "single-minded homolog 1-A-like"; orig_transcript_id "gnl|WGS:JAAVVJ|G4P62_T008706"; product "single-minded-like protein 1-A-like"; protein_id "KAF7226369.1"; exon_number "2";
CM025010.1	Genbank	CDS	35384391	35384480	.	+	0	gene_id "G4P62_005305"; transcript_id "gnl|WGS:JAAVVJ|G4P62_T008706"; gbkey "CDS"; locus_tag "G4P62_005305"; note "single-minded homolog 1-A-like"; orig_transcript_id "gnl|WGS:JAAVVJ|G4P62_T008706"; product "single-minded-like protein 1-A-like"; protein_id "KAF7226369.1"; exon_number "3";
CM025010.1	Genbank	CDS	35384558	35384666	.	+	0	gene_id "G4P62_005305"; transcript_id "gnl|WGS:JAAVVJ|G4P62_T008706"; gbkey "CDS"; locus_tag "G4P62_005305"; note "single-minded homolog 1-A-like"; orig_transcript_id "gnl|WGS:JAAVVJ|G4P62_T008706"; product "single-minded-like protein 1-A-like"; protein_id "KAF7226369.1"; exon_number "4";
CM025010.1	Genbank	CDS	35384755	35384896	.	+	2	gene_id "G4P62_005305"; transcript_id "gnl|WGS:JAAVVJ|G4P62_T008706"; gbkey "CDS"; locus_tag "G4P62_005305"; note "single-minded homolog 1-A-like"; orig_transcript_id "gnl|WGS:JAAVVJ|G4P62_T008706"; product "single-minded-like protein 1-A-like"; protein_id "KAF7226369.1"; exon_number "5";
CM025010.1	Genbank	CDS	35387263	35387402	.	+	1	gene_id "G4P62_005305"; transcript_id "gnl|WGS:JAAVVJ|G4P62_T008706"; gbkey "CDS"; locus_tag "G4P62_005305"; note "single-minded homolog 1-A-like"; orig_transcript_id "gnl|WGS:JAAVVJ|G4P62_T008706"; product "single-minded-like protein 1-A-like"; protein_id "KAF7226369.1"; exon_number "6";
CM025010.1	Genbank	CDS	35388466	35388613	.	+	2	gene_id "G4P62_005305"; transcript_id "gnl|WGS:JAAVVJ|G4P62_T008706"; gbkey "CDS"; locus_tag "G4P62_005305"; note "single-minded homolog 1-A-like"; orig_transcript_id "gnl|WGS:JAAVVJ|G4P62_T008706"; product "single-minded-like protein 1-A-like"; protein_id "KAF7226369.1"; exon_number "7";
CM025010.1	Genbank	CDS	35393590	35393749	.	+	1	gene_id "G4P62_005305"; transcript_id "gnl|WGS:JAAVVJ|G4P62_T008706"; gbkey "CDS"; locus_tag "G4P62_005305"; note "single-minded homolog 1-A-like"; orig_transcript_id "gnl|WGS:JAAVVJ|G4P62_T008706"; product "single-minded-like protein 1-A-like"; protein_id "KAF7226369.1"; exon_number "8";
CM025010.1	Genbank	CDS	35393838	35394228	.	+	0	gene_id "G4P62_005305"; transcript_id "gnl|WGS:JAAVVJ|G4P62_T008706"; gbkey "CDS"; locus_tag "G4P62_005305"; note "single-minded homolog 1-A-like"; orig_transcript_id "gnl|WGS:JAAVVJ|G4P62_T008706"; product "single-minded-like protein 1-A-like"; protein_id "KAF7226369.1"; exon_number "9";
CM025010.1	Genbank	CDS	35395008	35395696	.	+	2	gene_id "G4P62_005305"; transcript_id "gnl|WGS:JAAVVJ|G4P62_T008706"; gbkey "CDS"; locus_tag "G4P62_005305"; note "single-minded homolog 1-A-like"; orig_transcript_id "gnl|WGS:JAAVVJ|G4P62_T008706"; product "single-minded-like protein 1-A-like"; protein_id "KAF7226369.1"; exon_number "10";
CM025010.1	Genbank	start_codon	35379235	35379237	.	+	0	gene_id "G4P62_005305"; transcript_id "gnl|WGS:JAAVVJ|G4P62_T008706"; gbkey "CDS"; locus_tag "G4P62_005305"; note "single-minded homolog 1-A-like"; orig_transcript_id "gnl|WGS:JAAVVJ|G4P62_T008706"; product "single-minded-like protein 1-A-like"; protein_id "KAF7226369.1"; exon_number "1";
CM025010.1	Genbank	stop_codon	35395697	35395699	.	+	0	gene_id "G4P62_005305"; transcript_id "gnl|WGS:JAAVVJ|G4P62_T008706"; gbkey "CDS"; locus_tag "G4P62_005305"; note "single-minded homolog 1-A-like"; orig_transcript_id "gnl|WGS:JAAVVJ|G4P62_T008706"; product "single-minded-like protein 1-A-like"; protein_id "KAF7226369.1"; exon_number "10";
CM025010.1	Genbank	gene	35442132	35458596	.	+	.	gene_id "G4P62_005306"; transcript_id ""; description "cytochrome b5 reductase 4 isoform X2"; gbkey "Gene"; gene_biotype "protein_coding"; locus_tag "G4P62_005306"; note "LOC107378986";
CM025010.1	Genbank	transcript	35442132	35456814	.	+	.	gene_id "G4P62_005306"; transcript_id "gnl|WGS:JAAVVJ|G4P62_T008707"; gbkey "mRNA"; locus_tag "G4P62_005306"; note "transcript variant X2"; orig_protein_id "gnl|WGS:JAAVVJ|G4P62_P008707"; orig_transcript_id "gnl|WGS:JAAVVJ|G4P62_T008707"; product "cytochrome b5 reductase 4"; transcript_biotype "mRNA";
CM025010.1	Genbank	exon	35442132	35442607	.	+	.	gene_id "G4P62_005306"; transcript_id "gnl|WGS:JAAVVJ|G4P62_T008707"; locus_tag "G4P62_005306"; note "transcript variant X2"; orig_protein_id "gnl|WGS:JAAVVJ|G4P62_P008707"; orig_transcript_id "gnl|WGS:JAAVVJ|G4P62_T008707"; product "cytochrome b5 reductase 4"; transcript_biotype "mRNA"; exon_number "1";
CM025010.1	Genbank	exon	35443315	35443468	.	+	.	gene_id "G4P62_005306"; transcript_id "gnl|WGS:JAAVVJ|G4P62_T008707"; locus_tag "G4P62_005306"; note "transcript variant X2"; orig_protein_id "gnl|WGS:JAAVVJ|G4P62_P008707"; orig_transcript_id "gnl|WGS:JAAVVJ|G4P62_T008707"; product "cytochrome b5 reductase 4"; transcript_biotype "mRNA"; exon_number "2";
CM025010.1	Genbank	exon	35444215	35444315	.	+	.	gene_id "G4P62_005306"; transcript_id "gnl|WGS:JAAVVJ|G4P62_T008707"; locus_tag "G4P62_005306"; note "transcript variant X2"; orig_protein_id "gnl|WGS:JAAVVJ|G4P62_P008707"; orig_transcript_id "gnl|WGS:JAAVVJ|G4P62_T008707"; product "cytochrome b5 reductase 4"; transcript_biotype "mRNA"; exon_number "3";
CM025010.1	Genbank	exon	35451323	35451407	.	+	.	gene_id "G4P62_005306"; transcript_id "gnl|WGS:JAAVVJ|G4P62_T008707"; locus_tag "G4P62_005306"; note "transcript variant X2"; orig_protein_id "gnl|WGS:JAAVVJ|G4P62_P008707"; orig_transcript_id "gnl|WGS:JAAVVJ|G4P62_T008707"; product "cytochrome b5 reductase 4"; transcript_biotype "mRNA"; exon_number "4";
CM025010.1	Genbank	exon	35451765	35451846	.	+	.	gene_id "G4P62_005306"; transcript_id "gnl|WGS:JAAVVJ|G4P62_T008707"; locus_tag "G4P62_005306"; note "transcript variant X2"; orig_protein_id "gnl|WGS:JAAVVJ|G4P62_P008707"; orig_transcript_id "gnl|WGS:JAAVVJ|G4P62_T008707"; product "cytochrome b5 reductase 4"; transcript_biotype "mRNA"; exon_number "5";
CM025010.1	Genbank	exon	35451931	35451988	.	+	.	gene_id "G4P62_005306"; transcript_id "gnl|WGS:JAAVVJ|G4P62_T008707"; locus_tag "G4P62_005306"; note "transcript variant X2"; orig_protein_id "gnl|WGS:JAAVVJ|G4P62_P008707"; orig_transcript_id "gnl|WGS:JAAVVJ|G4P62_T008707"; product "cytochrome b5 reductase 4"; transcript_biotype "mRNA"; exon_number "6";
CM025010.1	Genbank	exon	35452140	35452233	.	+	.	gene_id "G4P62_005306"; transcript_id "gnl|WGS:JAAVVJ|G4P62_T008707"; locus_tag "G4P62_005306"; note "transcript variant X2"; orig_protein_id "gnl|WGS:JAAVVJ|G4P62_P008707"; orig_transcript_id "gnl|WGS:JAAVVJ|G4P62_T008707"; product "cytochrome b5 reductase 4"; transcript_biotype "mRNA"; exon_number "7";
CM025010.1	Genbank	exon	35453034	35453066	.	+	.	gene_id "G4P62_005306"; transcript_id "gnl|WGS:JAAVVJ|G4P62_T008707"; locus_tag "G4P62_005306"; note "transcript variant X2"; orig_protein_id "gnl|WGS:JAAVVJ|G4P62_P008707"; orig_transcript_id "gnl|WGS:JAAVVJ|G4P62_T008707"; product "cytochrome b5 reductase 4"; transcript_biotype "mRNA"; exon_number "8";
CM025010.1	Genbank	exon	35453396	35453518	.	+	.	gene_id "G4P62_005306"; transcript_id "gnl|WGS:JAAVVJ|G4P62_T008707"; locus_tag "G4P62_005306"; note "transcript variant X2"; orig_protein_id "gnl|WGS:JAAVVJ|G4P62_P008707"; orig_transcript_id "gnl|WGS:JAAVVJ|G4P62_T008707"; product "cytochrome b5 reductase 4"; transcript_biotype "mRNA"; exon_number "9";
CM025010.1	Genbank	exon	35454208	35454348	.	+	.	gene_id "G4P62_005306"; transcript_id "gnl|WGS:JAAVVJ|G4P62_T008707"; locus_tag "G4P62_005306"; note "transcript variant X2"; orig_protein_id "gnl|WGS:JAAVVJ|G4P62_P008707"; orig_transcript_id "gnl|WGS:JAAVVJ|G4P62_T008707"; product "cytochrome b5 reductase 4"; transcript_biotype "mRNA"; exon_number "10";
CM025010.1	Genbank	exon	35454677	35454823	.	+	.	gene_id "G4P62_005306"; transcript_id "gnl|WGS:JAAVVJ|G4P62_T008707"; locus_tag "G4P62_005306"; note "transcript variant X2"; orig_protein_id "gnl|WGS:JAAVVJ|G4P62_P008707"; orig_transcript_id "gnl|WGS:JAAVVJ|G4P62_T008707"; product "cytochrome b5 reductase 4"; transcript_biotype "mRNA"; exon_number "11";
CM025010.1	Genbank	exon	35455088	35455235	.	+	.	gene_id "G4P62_005306"; transcript_id "gnl|WGS:JAAVVJ|G4P62_T008707"; locus_tag "G4P62_005306"; note "transcript variant X2"; orig_protein_id "gnl|WGS:JAAVVJ|G4P62_P008707"; orig_transcript_id "gnl|WGS:JAAVVJ|G4P62_T008707"; product "cytochrome b5 reductase 4"; transcript_biotype "mRNA"; exon_number "12";
CM025010.1	Genbank	exon	35455985	35456128	.	+	.	gene_id "G4P62_005306"; transcript_id "gnl|WGS:JAAVVJ|G4P62_T008707"; locus_tag "G4P62_005306"; note "transcript variant X2"; orig_protein_id "gnl|WGS:JAAVVJ|G4P62_P008707"; orig_transcript_id "gnl|WGS:JAAVVJ|G4P62_T008707"; product "cytochrome b5 reductase 4"; transcript_biotype "mRNA"; exon_number "13";
CM025010.1	Genbank	exon	35456725	35456814	.	+	.	gene_id "G4P62_005306"; transcript_id "gnl|WGS:JAAVVJ|G4P62_T008707"; locus_tag "G4P62_005306"; note "transcript variant X2"; orig_protein_id "gnl|WGS:JAAVVJ|G4P62_P008707"; orig_transcript_id "gnl|WGS:JAAVVJ|G4P62_T008707"; product "cytochrome b5 reductase 4"; transcript_biotype "mRNA"; exon_number "14";
CM025010.1	Genbank	CDS	35442524	35442607	.	+	0	gene_id "G4P62_005306"; transcript_id "gnl|WGS:JAAVVJ|G4P62_T008707"; gbkey "CDS"; locus_tag "G4P62_005306"; orig_transcript_id "gnl|WGS:JAAVVJ|G4P62_T008707"; product "transcript variant X2"; protein_id "KAF7226370.1"; exon_number "1";
CM025010.1	Genbank	CDS	35443315	35443468	.	+	0	gene_id "G4P62_005306"; transcript_id "gnl|WGS:JAAVVJ|G4P62_T008707"; gbkey "CDS"; locus_tag "G4P62_005306"; orig_transcript_id "gnl|WGS:JAAVVJ|G4P62_T008707"; product "transcript variant X2"; protein_id "KAF7226370.1"; exon_number "2";
CM025010.1	Genbank	CDS	35444215	35444315	.	+	2	gene_id "G4P62_005306"; transcript_id "gnl|WGS:JAAVVJ|G4P62_T008707"; gbkey "CDS"; locus_tag "G4P62_005306"; orig_transcript_id "gnl|WGS:JAAVVJ|G4P62_T008707"; product "transcript variant X2"; protein_id "KAF7226370.1"; exon_number "3";
CM025010.1	Genbank	CDS	35451323	35451407	.	+	0	gene_id "G4P62_005306"; transcript_id "gnl|WGS:JAAVVJ|G4P62_T008707"; gbkey "CDS"; locus_tag "G4P62_005306"; orig_transcript_id "gnl|WGS:JAAVVJ|G4P62_T008707"; product "transcript variant X2"; protein_id "KAF7226370.1"; exon_number "4";
CM025010.1	Genbank	CDS	35451765	35451846	.	+	2	gene_id "G4P62_005306"; transcript_id "gnl|WGS:JAAVVJ|G4P62_T008707"; gbkey "CDS"; locus_tag "G4P62_005306"; orig_transcript_id "gnl|WGS:JAAVVJ|G4P62_T008707"; product "transcript variant X2"; protein_id "KAF7226370.1"; exon_number "5";
CM025010.1	Genbank	CDS	35451931	35451988	.	+	1	gene_id "G4P62_005306"; transcript_id "gnl|WGS:JAAVVJ|G4P62_T008707"; gbkey "CDS"; locus_tag "G4P62_005306"; orig_transcript_id "gnl|WGS:JAAVVJ|G4P62_T008707"; product "transcript variant X2"; protein_id "KAF7226370.1"; exon_number "6";
CM025010.1	Genbank	CDS	35452140	35452233	.	+	0	gene_id "G4P62_005306"; transcript_id "gnl|WGS:JAAVVJ|G4P62_T008707"; gbkey "CDS"; locus_tag "G4P62_005306"; orig_transcript_id "gnl|WGS:JAAVVJ|G4P62_T008707"; product "transcript variant X2"; protein_id "KAF7226370.1"; exon_number "7";
CM025010.1	Genbank	CDS	35453034	35453066	.	+	2	gene_id "G4P62_005306"; transcript_id "gnl|WGS:JAAVVJ|G4P62_T008707"; gbkey "CDS"; locus_tag "G4P62_005306"; orig_transcript_id "gnl|WGS:JAAVVJ|G4P62_T008707"; product "transcript variant X2"; protein_id "KAF7226370.1"; exon_number "8";
CM025010.1	Genbank	CDS	35453396	35453518	.	+	2	gene_id "G4P62_005306"; transcript_id "gnl|WGS:JAAVVJ|G4P62_T008707"; gbkey "CDS"; locus_tag "G4P62_005306"; orig_transcript_id "gnl|WGS:JAAVVJ|G4P62_T008707"; product "transcript variant X2"; protein_id "KAF7226370.1"; exon_number "9";
CM025010.1	Genbank	CDS	35454208	35454348	.	+	2	gene_id "G4P62_005306"; transcript_id "gnl|WGS:JAAVVJ|G4P62_T008707"; gbkey "CDS"; locus_tag "G4P62_005306"; orig_transcript_id "gnl|WGS:JAAVVJ|G4P62_T008707"; product "transcript variant X2"; protein_id "KAF7226370.1"; exon_number "10";
CM025010.1	Genbank	CDS	35454677	35454823	.	+	2	gene_id "G4P62_005306"; transcript_id "gnl|WGS:JAAVVJ|G4P62_T008707"; gbkey "CDS"; locus_tag "G4P62_005306"; orig_transcript_id "gnl|WGS:JAAVVJ|G4P62_T008707"; product "transcript variant X2"; protein_id "KAF7226370.1"; exon_number "11";
CM025010.1	Genbank	CDS	35455088	35455235	.	+	2	gene_id "G4P62_005306"; transcript_id "gnl|WGS:JAAVVJ|G4P62_T008707"; gbkey "CDS"; locus_tag "G4P62_005306"; orig_transcript_id "gnl|WGS:JAAVVJ|G4P62_T008707"; product "transcript variant X2"; protein_id "KAF7226370.1"; exon_number "12";
CM025010.1	Genbank	CDS	35455985	35456102	.	+	1	gene_id "G4P62_005306"; transcript_id "gnl|WGS:JAAVVJ|G4P62_T008707"; gbkey "CDS"; locus_tag "G4P62_005306"; orig_transcript_id "gnl|WGS:JAAVVJ|G4P62_T008707"; product "transcript variant X2"; protein_id "KAF7226370.1"; exon_number "13";
CM025010.1	Genbank	start_codon	35442524	35442526	.	+	0	gene_id "G4P62_005306"; transcript_id "gnl|WGS:JAAVVJ|G4P62_T008707"; gbkey "CDS"; locus_tag "G4P62_005306"; orig_transcript_id "gnl|WGS:JAAVVJ|G4P62_T008707"; product "transcript variant X2"; protein_id "KAF7226370.1"; exon_number "1";
CM025010.1	Genbank	stop_codon	35456103	35456105	.	+	0	gene_id "G4P62_005306"; transcript_id "gnl|WGS:JAAVVJ|G4P62_T008707"; gbkey "CDS"; locus_tag "G4P62_005306"; orig_transcript_id "gnl|WGS:JAAVVJ|G4P62_T008707"; product "transcript variant X2"; protein_id "KAF7226370.1"; exon_number "13";
CM025010.1	Genbank	transcript	35442164	35458596	.	+	.	gene_id "G4P62_005306"; transcript_id "gnl|WGS:JAAVVJ|G4P62_T008708"; gbkey "mRNA"; locus_tag "G4P62_005306"; note "transcript variant X1"; orig_protein_id "gnl|WGS:JAAVVJ|G4P62_P008708"; orig_transcript_id "gnl|WGS:JAAVVJ|G4P62_T008708"; product "cytochrome b5 reductase 4"; transcript_biotype "mRNA";
CM025010.1	Genbank	exon	35442164	35442607	.	+	.	gene_id "G4P62_005306"; transcript_id "gnl|WGS:JAAVVJ|G4P62_T008708"; locus_tag "G4P62_005306"; note "transcript variant X1"; orig_protein_id "gnl|WGS:JAAVVJ|G4P62_P008708"; orig_transcript_id "gnl|WGS:JAAVVJ|G4P62_T008708"; product "cytochrome b5 reductase 4"; transcript_biotype "mRNA"; exon_number "1";
CM025010.1	Genbank	exon	35443315	35443468	.	+	.	gene_id "G4P62_005306"; transcript_id "gnl|WGS:JAAVVJ|G4P62_T008708"; locus_tag "G4P62_005306"; note "transcript variant X1"; orig_protein_id "gnl|WGS:JAAVVJ|G4P62_P008708"; orig_transcript_id "gnl|WGS:JAAVVJ|G4P62_T008708"; product "cytochrome b5 reductase 4"; transcript_biotype "mRNA"; exon_number "2";
CM025010.1	Genbank	exon	35444215	35444315	.	+	.	gene_id "G4P62_005306"; transcript_id "gnl|WGS:JAAVVJ|G4P62_T008708"; locus_tag "G4P62_005306"; note "transcript variant X1"; orig_protein_id "gnl|WGS:JAAVVJ|G4P62_P008708"; orig_transcript_id "gnl|WGS:JAAVVJ|G4P62_T008708"; product "cytochrome b5 reductase 4"; transcript_biotype "mRNA"; exon_number "3";
CM025010.1	Genbank	exon	35451323	35451407	.	+	.	gene_id "G4P62_005306"; transcript_id "gnl|WGS:JAAVVJ|G4P62_T008708"; locus_tag "G4P62_005306"; note "transcript variant X1"; orig_protein_id "gnl|WGS:JAAVVJ|G4P62_P008708"; orig_transcript_id "gnl|WGS:JAAVVJ|G4P62_T008708"; product "cytochrome b5 reductase 4"; transcript_biotype "mRNA"; exon_number "4";
CM025010.1	Genbank	exon	35451765	35451846	.	+	.	gene_id "G4P62_005306"; transcript_id "gnl|WGS:JAAVVJ|G4P62_T008708"; locus_tag "G4P62_005306"; note "transcript variant X1"; orig_protein_id "gnl|WGS:JAAVVJ|G4P62_P008708"; orig_transcript_id "gnl|WGS:JAAVVJ|G4P62_T008708"; product "cytochrome b5 reductase 4"; transcript_biotype "mRNA"; exon_number "5";
CM025010.1	Genbank	exon	35451931	35451988	.	+	.	gene_id "G4P62_005306"; transcript_id "gnl|WGS:JAAVVJ|G4P62_T008708"; locus_tag "G4P62_005306"; note "transcript variant X1"; orig_protein_id "gnl|WGS:JAAVVJ|G4P62_P008708"; orig_transcript_id "gnl|WGS:JAAVVJ|G4P62_T008708"; product "cytochrome b5 reductase 4"; transcript_biotype "mRNA"; exon_number "6";
CM025010.1	Genbank	exon	35452140	35452233	.	+	.	gene_id "G4P62_005306"; transcript_id "gnl|WGS:JAAVVJ|G4P62_T008708"; locus_tag "G4P62_005306"; note "transcript variant X1"; orig_protein_id "gnl|WGS:JAAVVJ|G4P62_P008708"; orig_transcript_id "gnl|WGS:JAAVVJ|G4P62_T008708"; product "cytochrome b5 reductase 4"; transcript_biotype "mRNA"; exon_number "7";
CM025010.1	Genbank	exon	35453034	35453066	.	+	.	gene_id "G4P62_005306"; transcript_id "gnl|WGS:JAAVVJ|G4P62_T008708"; locus_tag "G4P62_005306"; note "transcript variant X1"; orig_protein_id "gnl|WGS:JAAVVJ|G4P62_P008708"; orig_transcript_id "gnl|WGS:JAAVVJ|G4P62_T008708"; product "cytochrome b5 reductase 4"; transcript_biotype "mRNA"; exon_number "8";
CM025010.1	Genbank	exon	35453396	35453518	.	+	.	gene_id "G4P62_005306"; transcript_id "gnl|WGS:JAAVVJ|G4P62_T008708"; locus_tag "G4P62_005306"; note "transcript variant X1"; orig_protein_id "gnl|WGS:JAAVVJ|G4P62_P008708"; orig_transcript_id "gnl|WGS:JAAVVJ|G4P62_T008708"; product "cytochrome b5 reductase 4"; transcript_biotype "mRNA"; exon_number "9";
CM025010.1	Genbank	exon	35454208	35454348	.	+	.	gene_id "G4P62_005306"; transcript_id "gnl|WGS:JAAVVJ|G4P62_T008708"; locus_tag "G4P62_005306"; note "transcript variant X1"; orig_protein_id "gnl|WGS:JAAVVJ|G4P62_P008708"; orig_transcript_id "gnl|WGS:JAAVVJ|G4P62_T008708"; product "cytochrome b5 reductase 4"; transcript_biotype "mRNA"; exon_number "10";
CM025010.1	Genbank	exon	35454677	35454823	.	+	.	gene_id "G4P62_005306"; transcript_id "gnl|WGS:JAAVVJ|G4P62_T008708"; locus_tag "G4P62_005306"; note "transcript variant X1"; orig_protein_id "gnl|WGS:JAAVVJ|G4P62_P008708"; orig_transcript_id "gnl|WGS:JAAVVJ|G4P62_T008708"; product "cytochrome b5 reductase 4"; transcript_biotype "mRNA"; exon_number "11";
CM025010.1	Genbank	exon	35455088	35455235	.	+	.	gene_id "G4P62_005306"; transcript_id "gnl|WGS:JAAVVJ|G4P62_T008708"; locus_tag "G4P62_005306"; note "transcript variant X1"; orig_protein_id "gnl|WGS:JAAVVJ|G4P62_P008708"; orig_transcript_id "gnl|WGS:JAAVVJ|G4P62_T008708"; product "cytochrome b5 reductase 4"; transcript_biotype "mRNA"; exon_number "12";
CM025010.1	Genbank	exon	35455985	35456071	.	+	.	gene_id "G4P62_005306"; transcript_id "gnl|WGS:JAAVVJ|G4P62_T008708"; locus_tag "G4P62_005306"; note "transcript variant X1"; orig_protein_id "gnl|WGS:JAAVVJ|G4P62_P008708"; orig_transcript_id "gnl|WGS:JAAVVJ|G4P62_T008708"; product "cytochrome b5 reductase 4"; transcript_biotype "mRNA"; exon_number "13";
CM025010.1	Genbank	exon	35456725	35456886	.	+	.	gene_id "G4P62_005306"; transcript_id "gnl|WGS:JAAVVJ|G4P62_T008708"; locus_tag "G4P62_005306"; note "transcript variant X1"; orig_protein_id "gnl|WGS:JAAVVJ|G4P62_P008708"; orig_transcript_id "gnl|WGS:JAAVVJ|G4P62_T008708"; product "cytochrome b5 reductase 4"; transcript_biotype "mRNA"; exon_number "14";
CM025010.1	Genbank	exon	35457866	35458596	.	+	.	gene_id "G4P62_005306"; transcript_id "gnl|WGS:JAAVVJ|G4P62_T008708"; locus_tag "G4P62_005306"; note "transcript variant X1"; orig_protein_id "gnl|WGS:JAAVVJ|G4P62_P008708"; orig_transcript_id "gnl|WGS:JAAVVJ|G4P62_T008708"; product "cytochrome b5 reductase 4"; transcript_biotype "mRNA"; exon_number "15";
CM025010.1	Genbank	CDS	35442524	35442607	.	+	0	gene_id "G4P62_005306"; transcript_id "gnl|WGS:JAAVVJ|G4P62_T008708"; gbkey "CDS"; locus_tag "G4P62_005306"; orig_transcript_id "gnl|WGS:JAAVVJ|G4P62_T008708"; product "transcript variant X1"; protein_id "KAF7226371.1"; exon_number "1";
CM025010.1	Genbank	CDS	35443315	35443468	.	+	0	gene_id "G4P62_005306"; transcript_id "gnl|WGS:JAAVVJ|G4P62_T008708"; gbkey "CDS"; locus_tag "G4P62_005306"; orig_transcript_id "gnl|WGS:JAAVVJ|G4P62_T008708"; product "transcript variant X1"; protein_id "KAF7226371.1"; exon_number "2";
CM025010.1	Genbank	CDS	35444215	35444315	.	+	2	gene_id "G4P62_005306"; transcript_id "gnl|WGS:JAAVVJ|G4P62_T008708"; gbkey "CDS"; locus_tag "G4P62_005306"; orig_transcript_id "gnl|WGS:JAAVVJ|G4P62_T008708"; product "transcript variant X1"; protein_id "KAF7226371.1"; exon_number "3";
CM025010.1	Genbank	CDS	35451323	35451407	.	+	0	gene_id "G4P62_005306"; transcript_id "gnl|WGS:JAAVVJ|G4P62_T008708"; gbkey "CDS"; locus_tag "G4P62_005306"; orig_transcript_id "gnl|WGS:JAAVVJ|G4P62_T008708"; product "transcript variant X1"; protein_id "KAF7226371.1"; exon_number "4";
CM025010.1	Genbank	CDS	35451765	35451846	.	+	2	gene_id "G4P62_005306"; transcript_id "gnl|WGS:JAAVVJ|G4P62_T008708"; gbkey "CDS"; locus_tag "G4P62_005306"; orig_transcript_id "gnl|WGS:JAAVVJ|G4P62_T008708"; product "transcript variant X1"; protein_id "KAF7226371.1"; exon_number "5";
CM025010.1	Genbank	CDS	35451931	35451988	.	+	1	gene_id "G4P62_005306"; transcript_id "gnl|WGS:JAAVVJ|G4P62_T008708"; gbkey "CDS"; locus_tag "G4P62_005306"; orig_transcript_id "gnl|WGS:JAAVVJ|G4P62_T008708"; product "transcript variant X1"; protein_id "KAF7226371.1"; exon_number "6";
CM025010.1	Genbank	CDS	35452140	35452233	.	+	0	gene_id "G4P62_005306"; transcript_id "gnl|WGS:JAAVVJ|G4P62_T008708"; gbkey "CDS"; locus_tag "G4P62_005306"; orig_transcript_id "gnl|WGS:JAAVVJ|G4P62_T008708"; product "transcript variant X1"; protein_id "KAF7226371.1"; exon_number "7";
CM025010.1	Genbank	CDS	35453034	35453066	.	+	2	gene_id "G4P62_005306"; transcript_id "gnl|WGS:JAAVVJ|G4P62_T008708"; gbkey "CDS"; locus_tag "G4P62_005306"; orig_transcript_id "gnl|WGS:JAAVVJ|G4P62_T008708"; product "transcript variant X1"; protein_id "KAF7226371.1"; exon_number "8";
CM025010.1	Genbank	CDS	35453396	35453518	.	+	2	gene_id "G4P62_005306"; transcript_id "gnl|WGS:JAAVVJ|G4P62_T008708"; gbkey "CDS"; locus_tag "G4P62_005306"; orig_transcript_id "gnl|WGS:JAAVVJ|G4P62_T008708"; product "transcript variant X1"; protein_id "KAF7226371.1"; exon_number "9";
CM025010.1	Genbank	CDS	35454208	35454348	.	+	2	gene_id "G4P62_005306"; transcript_id "gnl|WGS:JAAVVJ|G4P62_T008708"; gbkey "CDS"; locus_tag "G4P62_005306"; orig_transcript_id "gnl|WGS:JAAVVJ|G4P62_T008708"; product "transcript variant X1"; protein_id "KAF7226371.1"; exon_number "10";
CM025010.1	Genbank	CDS	35454677	35454823	.	+	2	gene_id "G4P62_005306"; transcript_id "gnl|WGS:JAAVVJ|G4P62_T008708"; gbkey "CDS"; locus_tag "G4P62_005306"; orig_transcript_id "gnl|WGS:JAAVVJ|G4P62_T008708"; product "transcript variant X1"; protein_id "KAF7226371.1"; exon_number "11";
CM025010.1	Genbank	CDS	35455088	35455235	.	+	2	gene_id "G4P62_005306"; transcript_id "gnl|WGS:JAAVVJ|G4P62_T008708"; gbkey "CDS"; locus_tag "G4P62_005306"; orig_transcript_id "gnl|WGS:JAAVVJ|G4P62_T008708"; product "transcript variant X1"; protein_id "KAF7226371.1"; exon_number "12";
CM025010.1	Genbank	CDS	35455985	35456071	.	+	1	gene_id "G4P62_005306"; transcript_id "gnl|WGS:JAAVVJ|G4P62_T008708"; gbkey "CDS"; locus_tag "G4P62_005306"; orig_transcript_id "gnl|WGS:JAAVVJ|G4P62_T008708"; product "transcript variant X1"; protein_id "KAF7226371.1"; exon_number "13";
CM025010.1	Genbank	CDS	35456725	35456886	.	+	1	gene_id "G4P62_005306"; transcript_id "gnl|WGS:JAAVVJ|G4P62_T008708"; gbkey "CDS"; locus_tag "G4P62_005306"; orig_transcript_id "gnl|WGS:JAAVVJ|G4P62_T008708"; product "transcript variant X1"; protein_id "KAF7226371.1"; exon_number "14";
CM025010.1	Genbank	CDS	35457866	35457917	.	+	1	gene_id "G4P62_005306"; transcript_id "gnl|WGS:JAAVVJ|G4P62_T008708"; gbkey "CDS"; locus_tag "G4P62_005306"; orig_transcript_id "gnl|WGS:JAAVVJ|G4P62_T008708"; product "transcript variant X1"; protein_id "KAF7226371.1"; exon_number "15";
CM025010.1	Genbank	start_codon	35442524	35442526	.	+	0	gene_id "G4P62_005306"; transcript_id "gnl|WGS:JAAVVJ|G4P62_T008708"; gbkey "CDS"; locus_tag "G4P62_005306"; orig_transcript_id "gnl|WGS:JAAVVJ|G4P62_T008708"; product "transcript variant X1"; protein_id "KAF7226371.1"; exon_number "1";
CM025010.1	Genbank	stop_codon	35457918	35457920	.	+	0	gene_id "G4P62_005306"; transcript_id "gnl|WGS:JAAVVJ|G4P62_T008708"; gbkey "CDS"; locus_tag "G4P62_005306"; orig_transcript_id "gnl|WGS:JAAVVJ|G4P62_T008708"; product "transcript variant X1"; protein_id "KAF7226371.1"; exon_number "15";
CM025010.1	Genbank	gene	35459444	35496681	.	-	.	gene_id "G4P62_005307"; transcript_id ""; description "centrosomal protein of 162 kDa"; gbkey "Gene"; gene "cep162"; gene_biotype "protein_coding"; locus_tag "G4P62_005307";
CM025010.1	Genbank	transcript	35459444	35496681	.	-	.	gene_id "G4P62_005307"; transcript_id "gnl|WGS:JAAVVJ|G4P62_T008709"; gbkey "mRNA"; gene "cep162"; locus_tag "G4P62_005307"; orig_protein_id "gnl|WGS:JAAVVJ|G4P62_P008709"; orig_transcript_id "gnl|WGS:JAAVVJ|G4P62_T008709"; product "centrosomal protein 162kDa"; transcript_biotype "mRNA";
CM025010.1	Genbank	exon	35496574	35496681	.	-	.	gene_id "G4P62_005307"; transcript_id "gnl|WGS:JAAVVJ|G4P62_T008709"; gene "cep162"; locus_tag "G4P62_005307"; orig_protein_id "gnl|WGS:JAAVVJ|G4P62_P008709"; orig_transcript_id "gnl|WGS:JAAVVJ|G4P62_T008709"; product "centrosomal protein 162kDa"; transcript_biotype "mRNA"; exon_number "1";
CM025010.1	Genbank	exon	35489935	35490036	.	-	.	gene_id "G4P62_005307"; transcript_id "gnl|WGS:JAAVVJ|G4P62_T008709"; gene "cep162"; locus_tag "G4P62_005307"; orig_protein_id "gnl|WGS:JAAVVJ|G4P62_P008709"; orig_transcript_id "gnl|WGS:JAAVVJ|G4P62_T008709"; product "centrosomal protein 162kDa"; transcript_biotype "mRNA"; exon_number "2";
CM025010.1	Genbank	exon	35489427	35489559	.	-	.	gene_id "G4P62_005307"; transcript_id "gnl|WGS:JAAVVJ|G4P62_T008709"; gene "cep162"; locus_tag "G4P62_005307"; orig_protein_id "gnl|WGS:JAAVVJ|G4P62_P008709"; orig_transcript_id "gnl|WGS:JAAVVJ|G4P62_T008709"; product "centrosomal protein 162kDa"; transcript_biotype "mRNA"; exon_number "3";
CM025010.1	Genbank	exon	35486856	35487002	.	-	.	gene_id "G4P62_005307"; transcript_id "gnl|WGS:JAAVVJ|G4P62_T008709"; gene "cep162"; locus_tag "G4P62_005307"; orig_protein_id "gnl|WGS:JAAVVJ|G4P62_P008709"; orig_transcript_id "gnl|WGS:JAAVVJ|G4P62_T008709"; product "centrosomal protein 162kDa"; transcript_biotype "mRNA"; exon_number "4";
CM025010.1	Genbank	exon	35476973	35477177	.	-	.	gene_id "G4P62_005307"; transcript_id "gnl|WGS:JAAVVJ|G4P62_T008709"; gene "cep162"; locus_tag "G4P62_005307"; orig_protein_id "gnl|WGS:JAAVVJ|G4P62_P008709"; orig_transcript_id "gnl|WGS:JAAVVJ|G4P62_T008709"; product "centrosomal protein 162kDa"; transcript_biotype "mRNA"; exon_number "5";
CM025010.1	Genbank	exon	35475506	35475585	.	-	.	gene_id "G4P62_005307"; transcript_id "gnl|WGS:JAAVVJ|G4P62_T008709"; gene "cep162"; locus_tag "G4P62_005307"; orig_protein_id "gnl|WGS:JAAVVJ|G4P62_P008709"; orig_transcript_id "gnl|WGS:JAAVVJ|G4P62_T008709"; product "centrosomal protein 162kDa"; transcript_biotype "mRNA"; exon_number "6";
CM025010.1	Genbank	exon	35475364	35475434	.	-	.	gene_id "G4P62_005307"; transcript_id "gnl|WGS:JAAVVJ|G4P62_T008709"; gene "cep162"; locus_tag "G4P62_005307"; orig_protein_id "gnl|WGS:JAAVVJ|G4P62_P008709"; orig_transcript_id "gnl|WGS:JAAVVJ|G4P62_T008709"; product "centrosomal protein 162kDa"; transcript_biotype "mRNA"; exon_number "7";
CM025010.1	Genbank	exon	35472605	35472665	.	-	.	gene_id "G4P62_005307"; transcript_id "gnl|WGS:JAAVVJ|G4P62_T008709"; gene "cep162"; locus_tag "G4P62_005307"; orig_protein_id "gnl|WGS:JAAVVJ|G4P62_P008709"; orig_transcript_id "gnl|WGS:JAAVVJ|G4P62_T008709"; product "centrosomal protein 162kDa"; transcript_biotype "mRNA"; exon_number "8";
CM025010.1	Genbank	exon	35472369	35472425	.	-	.	gene_id "G4P62_005307"; transcript_id "gnl|WGS:JAAVVJ|G4P62_T008709"; gene "cep162"; locus_tag "G4P62_005307"; orig_protein_id "gnl|WGS:JAAVVJ|G4P62_P008709"; orig_transcript_id "gnl|WGS:JAAVVJ|G4P62_T008709"; product "centrosomal protein 162kDa"; transcript_biotype "mRNA"; exon_number "9";
CM025010.1	Genbank	exon	35471625	35471825	.	-	.	gene_id "G4P62_005307"; transcript_id "gnl|WGS:JAAVVJ|G4P62_T008709"; gene "cep162"; locus_tag "G4P62_005307"; orig_protein_id "gnl|WGS:JAAVVJ|G4P62_P008709"; orig_transcript_id "gnl|WGS:JAAVVJ|G4P62_T008709"; product "centrosomal protein 162kDa"; transcript_biotype "mRNA"; exon_number "10";
CM025010.1	Genbank	exon	35471161	35471242	.	-	.	gene_id "G4P62_005307"; transcript_id "gnl|WGS:JAAVVJ|G4P62_T008709"; gene "cep162"; locus_tag "G4P62_005307"; orig_protein_id "gnl|WGS:JAAVVJ|G4P62_P008709"; orig_transcript_id "gnl|WGS:JAAVVJ|G4P62_T008709"; product "centrosomal protein 162kDa"; transcript_biotype "mRNA"; exon_number "11";
CM025010.1	Genbank	exon	35470527	35470764	.	-	.	gene_id "G4P62_005307"; transcript_id "gnl|WGS:JAAVVJ|G4P62_T008709"; gene "cep162"; locus_tag "G4P62_005307"; orig_protein_id "gnl|WGS:JAAVVJ|G4P62_P008709"; orig_transcript_id "gnl|WGS:JAAVVJ|G4P62_T008709"; product "centrosomal protein 162kDa"; transcript_biotype "mRNA"; exon_number "12";
CM025010.1	Genbank	exon	35470239	35470434	.	-	.	gene_id "G4P62_005307"; transcript_id "gnl|WGS:JAAVVJ|G4P62_T008709"; gene "cep162"; locus_tag "G4P62_005307"; orig_protein_id "gnl|WGS:JAAVVJ|G4P62_P008709"; orig_transcript_id "gnl|WGS:JAAVVJ|G4P62_T008709"; product "centrosomal protein 162kDa"; transcript_biotype "mRNA"; exon_number "13";
CM025010.1	Genbank	exon	35469916	35470067	.	-	.	gene_id "G4P62_005307"; transcript_id "gnl|WGS:JAAVVJ|G4P62_T008709"; gene "cep162"; locus_tag "G4P62_005307"; orig_protein_id "gnl|WGS:JAAVVJ|G4P62_P008709"; orig_transcript_id "gnl|WGS:JAAVVJ|G4P62_T008709"; product "centrosomal protein 162kDa"; transcript_biotype "mRNA"; exon_number "14";
CM025010.1	Genbank	exon	35469569	35469700	.	-	.	gene_id "G4P62_005307"; transcript_id "gnl|WGS:JAAVVJ|G4P62_T008709"; gene "cep162"; locus_tag "G4P62_005307"; orig_protein_id "gnl|WGS:JAAVVJ|G4P62_P008709"; orig_transcript_id "gnl|WGS:JAAVVJ|G4P62_T008709"; product "centrosomal protein 162kDa"; transcript_biotype "mRNA"; exon_number "15";
CM025010.1	Genbank	exon	35468779	35468891	.	-	.	gene_id "G4P62_005307"; transcript_id "gnl|WGS:JAAVVJ|G4P62_T008709"; gene "cep162"; locus_tag "G4P62_005307"; orig_protein_id "gnl|WGS:JAAVVJ|G4P62_P008709"; orig_transcript_id "gnl|WGS:JAAVVJ|G4P62_T008709"; product "centrosomal protein 162kDa"; transcript_biotype "mRNA"; exon_number "16";
CM025010.1	Genbank	exon	35468585	35468684	.	-	.	gene_id "G4P62_005307"; transcript_id "gnl|WGS:JAAVVJ|G4P62_T008709"; gene "cep162"; locus_tag "G4P62_005307"; orig_protein_id "gnl|WGS:JAAVVJ|G4P62_P008709"; orig_transcript_id "gnl|WGS:JAAVVJ|G4P62_T008709"; product "centrosomal protein 162kDa"; transcript_biotype "mRNA"; exon_number "17";
CM025010.1	Genbank	exon	35468385	35468508	.	-	.	gene_id "G4P62_005307"; transcript_id "gnl|WGS:JAAVVJ|G4P62_T008709"; gene "cep162"; locus_tag "G4P62_005307"; orig_protein_id "gnl|WGS:JAAVVJ|G4P62_P008709"; orig_transcript_id "gnl|WGS:JAAVVJ|G4P62_T008709"; product "centrosomal protein 162kDa"; transcript_biotype "mRNA"; exon_number "18";
CM025010.1	Genbank	exon	35468010	35468170	.	-	.	gene_id "G4P62_005307"; transcript_id "gnl|WGS:JAAVVJ|G4P62_T008709"; gene "cep162"; locus_tag "G4P62_005307"; orig_protein_id "gnl|WGS:JAAVVJ|G4P62_P008709"; orig_transcript_id "gnl|WGS:JAAVVJ|G4P62_T008709"; product "centrosomal protein 162kDa"; transcript_biotype "mRNA"; exon_number "19";
CM025010.1	Genbank	exon	35467231	35467335	.	-	.	gene_id "G4P62_005307"; transcript_id "gnl|WGS:JAAVVJ|G4P62_T008709"; gene "cep162"; locus_tag "G4P62_005307"; orig_protein_id "gnl|WGS:JAAVVJ|G4P62_P008709"; orig_transcript_id "gnl|WGS:JAAVVJ|G4P62_T008709"; product "centrosomal protein 162kDa"; transcript_biotype "mRNA"; exon_number "20";
CM025010.1	Genbank	exon	35466909	35467148	.	-	.	gene_id "G4P62_005307"; transcript_id "gnl|WGS:JAAVVJ|G4P62_T008709"; gene "cep162"; locus_tag "G4P62_005307"; orig_protein_id "gnl|WGS:JAAVVJ|G4P62_P008709"; orig_transcript_id "gnl|WGS:JAAVVJ|G4P62_T008709"; product "centrosomal protein 162kDa"; transcript_biotype "mRNA"; exon_number "21";
CM025010.1	Genbank	exon	35465332	35465535	.	-	.	gene_id "G4P62_005307"; transcript_id "gnl|WGS:JAAVVJ|G4P62_T008709"; gene "cep162"; locus_tag "G4P62_005307"; orig_protein_id "gnl|WGS:JAAVVJ|G4P62_P008709"; orig_transcript_id "gnl|WGS:JAAVVJ|G4P62_T008709"; product "centrosomal protein 162kDa"; transcript_biotype "mRNA"; exon_number "22";
CM025010.1	Genbank	exon	35463457	35463772	.	-	.	gene_id "G4P62_005307"; transcript_id "gnl|WGS:JAAVVJ|G4P62_T008709"; gene "cep162"; locus_tag "G4P62_005307"; orig_protein_id "gnl|WGS:JAAVVJ|G4P62_P008709"; orig_transcript_id "gnl|WGS:JAAVVJ|G4P62_T008709"; product "centrosomal protein 162kDa"; transcript_biotype "mRNA"; exon_number "23";
CM025010.1	Genbank	exon	35461817	35461949	.	-	.	gene_id "G4P62_005307"; transcript_id "gnl|WGS:JAAVVJ|G4P62_T008709"; gene "cep162"; locus_tag "G4P62_005307"; orig_protein_id "gnl|WGS:JAAVVJ|G4P62_P008709"; orig_transcript_id "gnl|WGS:JAAVVJ|G4P62_T008709"; product "centrosomal protein 162kDa"; transcript_biotype "mRNA"; exon_number "24";
CM025010.1	Genbank	exon	35461607	35461748	.	-	.	gene_id "G4P62_005307"; transcript_id "gnl|WGS:JAAVVJ|G4P62_T008709"; gene "cep162"; locus_tag "G4P62_005307"; orig_protein_id "gnl|WGS:JAAVVJ|G4P62_P008709"; orig_transcript_id "gnl|WGS:JAAVVJ|G4P62_T008709"; product "centrosomal protein 162kDa"; transcript_biotype "mRNA"; exon_number "25";
CM025010.1	Genbank	exon	35461431	35461529	.	-	.	gene_id "G4P62_005307"; transcript_id "gnl|WGS:JAAVVJ|G4P62_T008709"; gene "cep162"; locus_tag "G4P62_005307"; orig_protein_id "gnl|WGS:JAAVVJ|G4P62_P008709"; orig_transcript_id "gnl|WGS:JAAVVJ|G4P62_T008709"; product "centrosomal protein 162kDa"; transcript_biotype "mRNA"; exon_number "26";
CM025010.1	Genbank	exon	35460854	35460988	.	-	.	gene_id "G4P62_005307"; transcript_id "gnl|WGS:JAAVVJ|G4P62_T008709"; gene "cep162"; locus_tag "G4P62_005307"; orig_protein_id "gnl|WGS:JAAVVJ|G4P62_P008709"; orig_transcript_id "gnl|WGS:JAAVVJ|G4P62_T008709"; product "centrosomal protein 162kDa"; transcript_biotype "mRNA"; exon_number "27";
CM025010.1	Genbank	exon	35459444	35459854	.	-	.	gene_id "G4P62_005307"; transcript_id "gnl|WGS:JAAVVJ|G4P62_T008709"; gene "cep162"; locus_tag "G4P62_005307"; orig_protein_id "gnl|WGS:JAAVVJ|G4P62_P008709"; orig_transcript_id "gnl|WGS:JAAVVJ|G4P62_T008709"; product "centrosomal protein 162kDa"; transcript_biotype "mRNA"; exon_number "28";
CM025010.1	Genbank	CDS	35489935	35489994	.	-	0	gene_id "G4P62_005307"; transcript_id "gnl|WGS:JAAVVJ|G4P62_T008709"; gbkey "CDS"; gene "cep162"; locus_tag "G4P62_005307"; orig_transcript_id "gnl|WGS:JAAVVJ|G4P62_T008709"; product "centrosomal protein 162kDa"; protein_id "KAF7226372.1"; exon_number "2";
CM025010.1	Genbank	CDS	35489427	35489559	.	-	0	gene_id "G4P62_005307"; transcript_id "gnl|WGS:JAAVVJ|G4P62_T008709"; gbkey "CDS"; gene "cep162"; locus_tag "G4P62_005307"; orig_transcript_id "gnl|WGS:JAAVVJ|G4P62_T008709"; product "centrosomal protein 162kDa"; protein_id "KAF7226372.1"; exon_number "3";
CM025010.1	Genbank	CDS	35486856	35487002	.	-	2	gene_id "G4P62_005307"; transcript_id "gnl|WGS:JAAVVJ|G4P62_T008709"; gbkey "CDS"; gene "cep162"; locus_tag "G4P62_005307"; orig_transcript_id "gnl|WGS:JAAVVJ|G4P62_T008709"; product "centrosomal protein 162kDa"; protein_id "KAF7226372.1"; exon_number "4";
CM025010.1	Genbank	CDS	35476973	35477177	.	-	2	gene_id "G4P62_005307"; transcript_id "gnl|WGS:JAAVVJ|G4P62_T008709"; gbkey "CDS"; gene "cep162"; locus_tag "G4P62_005307"; orig_transcript_id "gnl|WGS:JAAVVJ|G4P62_T008709"; product "centrosomal protein 162kDa"; protein_id "KAF7226372.1"; exon_number "5";
CM025010.1	Genbank	CDS	35475506	35475585	.	-	1	gene_id "G4P62_005307"; transcript_id "gnl|WGS:JAAVVJ|G4P62_T008709"; gbkey "CDS"; gene "cep162"; locus_tag "G4P62_005307"; orig_transcript_id "gnl|WGS:JAAVVJ|G4P62_T008709"; product "centrosomal protein 162kDa"; protein_id "KAF7226372.1"; exon_number "6";
CM025010.1	Genbank	CDS	35475364	35475434	.	-	2	gene_id "G4P62_005307"; transcript_id "gnl|WGS:JAAVVJ|G4P62_T008709"; gbkey "CDS"; gene "cep162"; locus_tag "G4P62_005307"; orig_transcript_id "gnl|WGS:JAAVVJ|G4P62_T008709"; product "centrosomal protein 162kDa"; protein_id "KAF7226372.1"; exon_number "7";
CM025010.1	Genbank	CDS	35472605	35472665	.	-	0	gene_id "G4P62_005307"; transcript_id "gnl|WGS:JAAVVJ|G4P62_T008709"; gbkey "CDS"; gene "cep162"; locus_tag "G4P62_005307"; orig_transcript_id "gnl|WGS:JAAVVJ|G4P62_T008709"; product "centrosomal protein 162kDa"; protein_id "KAF7226372.1"; exon_number "8";
CM025010.1	Genbank	CDS	35472369	35472425	.	-	2	gene_id "G4P62_005307"; transcript_id "gnl|WGS:JAAVVJ|G4P62_T008709"; gbkey "CDS"; gene "cep162"; locus_tag "G4P62_005307"; orig_transcript_id "gnl|WGS:JAAVVJ|G4P62_T008709"; product "centrosomal protein 162kDa"; protein_id "KAF7226372.1"; exon_number "9";
CM025010.1	Genbank	CDS	35471625	35471825	.	-	2	gene_id "G4P62_005307"; transcript_id "gnl|WGS:JAAVVJ|G4P62_T008709"; gbkey "CDS"; gene "cep162"; locus_tag "G4P62_005307"; orig_transcript_id "gnl|WGS:JAAVVJ|G4P62_T008709"; product "centrosomal protein 162kDa"; protein_id "KAF7226372.1"; exon_number "10";
CM025010.1	Genbank	CDS	35471161	35471242	.	-	2	gene_id "G4P62_005307"; transcript_id "gnl|WGS:JAAVVJ|G4P62_T008709"; gbkey "CDS"; gene "cep162"; locus_tag "G4P62_005307"; orig_transcript_id "gnl|WGS:JAAVVJ|G4P62_T008709"; product "centrosomal protein 162kDa"; protein_id "KAF7226372.1"; exon_number "11";
CM025010.1	Genbank	CDS	35470527	35470764	.	-	1	gene_id "G4P62_005307"; transcript_id "gnl|WGS:JAAVVJ|G4P62_T008709"; gbkey "CDS"; gene "cep162"; locus_tag "G4P62_005307"; orig_transcript_id "gnl|WGS:JAAVVJ|G4P62_T008709"; product "centrosomal protein 162kDa"; protein_id "KAF7226372.1"; exon_number "12";
CM025010.1	Genbank	CDS	35470239	35470434	.	-	0	gene_id "G4P62_005307"; transcript_id "gnl|WGS:JAAVVJ|G4P62_T008709"; gbkey "CDS"; gene "cep162"; locus_tag "G4P62_005307"; orig_transcript_id "gnl|WGS:JAAVVJ|G4P62_T008709"; product "centrosomal protein 162kDa"; protein_id "KAF7226372.1"; exon_number "13";
CM025010.1	Genbank	CDS	35469916	35470067	.	-	2	gene_id "G4P62_005307"; transcript_id "gnl|WGS:JAAVVJ|G4P62_T008709"; gbkey "CDS"; gene "cep162"; locus_tag "G4P62_005307"; orig_transcript_id "gnl|WGS:JAAVVJ|G4P62_T008709"; product "centrosomal protein 162kDa"; protein_id "KAF7226372.1"; exon_number "14";
CM025010.1	Genbank	CDS	35469569	35469700	.	-	0	gene_id "G4P62_005307"; transcript_id "gnl|WGS:JAAVVJ|G4P62_T008709"; gbkey "CDS"; gene "cep162"; locus_tag "G4P62_005307"; orig_transcript_id "gnl|WGS:JAAVVJ|G4P62_T008709"; product "centrosomal protein 162kDa"; protein_id "KAF7226372.1"; exon_number "15";
CM025010.1	Genbank	CDS	35468779	35468891	.	-	0	gene_id "G4P62_005307"; transcript_id "gnl|WGS:JAAVVJ|G4P62_T008709"; gbkey "CDS"; gene "cep162"; locus_tag "G4P62_005307"; orig_transcript_id "gnl|WGS:JAAVVJ|G4P62_T008709"; product "centrosomal protein 162kDa"; protein_id "KAF7226372.1"; exon_number "16";
CM025010.1	Genbank	CDS	35468585	35468684	.	-	1	gene_id "G4P62_005307"; transcript_id "gnl|WGS:JAAVVJ|G4P62_T008709"; gbkey "CDS"; gene "cep162"; locus_tag "G4P62_005307"; orig_transcript_id "gnl|WGS:JAAVVJ|G4P62_T008709"; product "centrosomal protein 162kDa"; protein_id "KAF7226372.1"; exon_number "17";
CM025010.1	Genbank	CDS	35468385	35468508	.	-	0	gene_id "G4P62_005307"; transcript_id "gnl|WGS:JAAVVJ|G4P62_T008709"; gbkey "CDS"; gene "cep162"; locus_tag "G4P62_005307"; orig_transcript_id "gnl|WGS:JAAVVJ|G4P62_T008709"; product "centrosomal protein 162kDa"; protein_id "KAF7226372.1"; exon_number "18";
CM025010.1	Genbank	CDS	35468010	35468170	.	-	2	gene_id "G4P62_005307"; transcript_id "gnl|WGS:JAAVVJ|G4P62_T008709"; gbkey "CDS"; gene "cep162"; locus_tag "G4P62_005307"; orig_transcript_id "gnl|WGS:JAAVVJ|G4P62_T008709"; product "centrosomal protein 162kDa"; protein_id "KAF7226372.1"; exon_number "19";
CM025010.1	Genbank	CDS	35467231	35467335	.	-	0	gene_id "G4P62_005307"; transcript_id "gnl|WGS:JAAVVJ|G4P62_T008709"; gbkey "CDS"; gene "cep162"; locus_tag "G4P62_005307"; orig_transcript_id "gnl|WGS:JAAVVJ|G4P62_T008709"; product "centrosomal protein 162kDa"; protein_id "KAF7226372.1"; exon_number "20";
CM025010.1	Genbank	CDS	35466909	35467148	.	-	0	gene_id "G4P62_005307"; transcript_id "gnl|WGS:JAAVVJ|G4P62_T008709"; gbkey "CDS"; gene "cep162"; locus_tag "G4P62_005307"; orig_transcript_id "gnl|WGS:JAAVVJ|G4P62_T008709"; product "centrosomal protein 162kDa"; protein_id "KAF7226372.1"; exon_number "21";
CM025010.1	Genbank	CDS	35465332	35465535	.	-	0	gene_id "G4P62_005307"; transcript_id "gnl|WGS:JAAVVJ|G4P62_T008709"; gbkey "CDS"; gene "cep162"; locus_tag "G4P62_005307"; orig_transcript_id "gnl|WGS:JAAVVJ|G4P62_T008709"; product "centrosomal protein 162kDa"; protein_id "KAF7226372.1"; exon_number "22";
CM025010.1	Genbank	CDS	35463457	35463772	.	-	0	gene_id "G4P62_005307"; transcript_id "gnl|WGS:JAAVVJ|G4P62_T008709"; gbkey "CDS"; gene "cep162"; locus_tag "G4P62_005307"; orig_transcript_id "gnl|WGS:JAAVVJ|G4P62_T008709"; product "centrosomal protein 162kDa"; protein_id "KAF7226372.1"; exon_number "23";
CM025010.1	Genbank	CDS	35461817	35461949	.	-	2	gene_id "G4P62_005307"; transcript_id "gnl|WGS:JAAVVJ|G4P62_T008709"; gbkey "CDS"; gene "cep162"; locus_tag "G4P62_005307"; orig_transcript_id "gnl|WGS:JAAVVJ|G4P62_T008709"; product "centrosomal protein 162kDa"; protein_id "KAF7226372.1"; exon_number "24";
CM025010.1	Genbank	CDS	35461607	35461748	.	-	1	gene_id "G4P62_005307"; transcript_id "gnl|WGS:JAAVVJ|G4P62_T008709"; gbkey "CDS"; gene "cep162"; locus_tag "G4P62_005307"; orig_transcript_id "gnl|WGS:JAAVVJ|G4P62_T008709"; product "centrosomal protein 162kDa"; protein_id "KAF7226372.1"; exon_number "25";
CM025010.1	Genbank	CDS	35461431	35461529	.	-	0	gene_id "G4P62_005307"; transcript_id "gnl|WGS:JAAVVJ|G4P62_T008709"; gbkey "CDS"; gene "cep162"; locus_tag "G4P62_005307"; orig_transcript_id "gnl|WGS:JAAVVJ|G4P62_T008709"; product "centrosomal protein 162kDa"; protein_id "KAF7226372.1"; exon_number "26";
CM025010.1	Genbank	CDS	35460854	35460988	.	-	0	gene_id "G4P62_005307"; transcript_id "gnl|WGS:JAAVVJ|G4P62_T008709"; gbkey "CDS"; gene "cep162"; locus_tag "G4P62_005307"; orig_transcript_id "gnl|WGS:JAAVVJ|G4P62_T008709"; product "centrosomal protein 162kDa"; protein_id "KAF7226372.1"; exon_number "27";
CM025010.1	Genbank	CDS	35459675	35459854	.	-	0	gene_id "G4P62_005307"; transcript_id "gnl|WGS:JAAVVJ|G4P62_T008709"; gbkey "CDS"; gene "cep162"; locus_tag "G4P62_005307"; orig_transcript_id "gnl|WGS:JAAVVJ|G4P62_T008709"; product "centrosomal protein 162kDa"; protein_id "KAF7226372.1"; exon_number "28";
CM025010.1	Genbank	start_codon	35489992	35489994	.	-	0	gene_id "G4P62_005307"; transcript_id "gnl|WGS:JAAVVJ|G4P62_T008709"; gbkey "CDS"; gene "cep162"; locus_tag "G4P62_005307"; orig_transcript_id "gnl|WGS:JAAVVJ|G4P62_T008709"; product "centrosomal protein 162kDa"; protein_id "KAF7226372.1"; exon_number "2";
CM025010.1	Genbank	stop_codon	35459672	35459674	.	-	0	gene_id "G4P62_005307"; transcript_id "gnl|WGS:JAAVVJ|G4P62_T008709"; gbkey "CDS"; gene "cep162"; locus_tag "G4P62_005307"; orig_transcript_id "gnl|WGS:JAAVVJ|G4P62_T008709"; product "centrosomal protein 162kDa"; protein_id "KAF7226372.1"; exon_number "28";
CM025010.1	Genbank	gene	35499655	35518041	.	+	.	gene_id "G4P62_005308"; transcript_id ""; description "uncharacterized protein LOC107378987 isoform X1"; gbkey "Gene"; gene_biotype "protein_coding"; locus_tag "G4P62_005308"; note "LOC107378987";
CM025010.1	Genbank	transcript	35499655	35518041	.	+	.	gene_id "G4P62_005308"; transcript_id "gnl|WGS:JAAVVJ|G4P62_T008710"; gbkey "mRNA"; locus_tag "G4P62_005308"; note "transcript variant X1"; orig_protein_id "gnl|WGS:JAAVVJ|G4P62_P008710"; orig_transcript_id "gnl|WGS:JAAVVJ|G4P62_T008710"; product "uncharacterized LOC107378987"; transcript_biotype "mRNA";
CM025010.1	Genbank	exon	35499655	35500316	.	+	.	gene_id "G4P62_005308"; transcript_id "gnl|WGS:JAAVVJ|G4P62_T008710"; locus_tag "G4P62_005308"; note "transcript variant X1"; orig_protein_id "gnl|WGS:JAAVVJ|G4P62_P008710"; orig_transcript_id "gnl|WGS:JAAVVJ|G4P62_T008710"; product "uncharacterized LOC107378987"; transcript_biotype "mRNA"; exon_number "1";
CM025010.1	Genbank	exon	35502824	35502936	.	+	.	gene_id "G4P62_005308"; transcript_id "gnl|WGS:JAAVVJ|G4P62_T008710"; locus_tag "G4P62_005308"; note "transcript variant X1"; orig_protein_id "gnl|WGS:JAAVVJ|G4P62_P008710"; orig_transcript_id "gnl|WGS:JAAVVJ|G4P62_T008710"; product "uncharacterized LOC107378987"; transcript_biotype "mRNA"; exon_number "2";
CM025010.1	Genbank	exon	35507549	35507652	.	+	.	gene_id "G4P62_005308"; transcript_id "gnl|WGS:JAAVVJ|G4P62_T008710"; locus_tag "G4P62_005308"; note "transcript variant X1"; orig_protein_id "gnl|WGS:JAAVVJ|G4P62_P008710"; orig_transcript_id "gnl|WGS:JAAVVJ|G4P62_T008710"; product "uncharacterized LOC107378987"; transcript_biotype "mRNA"; exon_number "3";
CM025010.1	Genbank	exon	35507894	35508068	.	+	.	gene_id "G4P62_005308"; transcript_id "gnl|WGS:JAAVVJ|G4P62_T008710"; locus_tag "G4P62_005308"; note "transcript variant X1"; orig_protein_id "gnl|WGS:JAAVVJ|G4P62_P008710"; orig_transcript_id "gnl|WGS:JAAVVJ|G4P62_T008710"; product "uncharacterized LOC107378987"; transcript_biotype "mRNA"; exon_number "4";
CM025010.1	Genbank	exon	35508142	35508250	.	+	.	gene_id "G4P62_005308"; transcript_id "gnl|WGS:JAAVVJ|G4P62_T008710"; locus_tag "G4P62_005308"; note "transcript variant X1"; orig_protein_id "gnl|WGS:JAAVVJ|G4P62_P008710"; orig_transcript_id "gnl|WGS:JAAVVJ|G4P62_T008710"; product "uncharacterized LOC107378987"; transcript_biotype "mRNA"; exon_number "5";
CM025010.1	Genbank	exon	35510143	35510228	.	+	.	gene_id "G4P62_005308"; transcript_id "gnl|WGS:JAAVVJ|G4P62_T008710"; locus_tag "G4P62_005308"; note "transcript variant X1"; orig_protein_id "gnl|WGS:JAAVVJ|G4P62_P008710"; orig_transcript_id "gnl|WGS:JAAVVJ|G4P62_T008710"; product "uncharacterized LOC107378987"; transcript_biotype "mRNA"; exon_number "6";
CM025010.1	Genbank	exon	35513133	35513203	.	+	.	gene_id "G4P62_005308"; transcript_id "gnl|WGS:JAAVVJ|G4P62_T008710"; locus_tag "G4P62_005308"; note "transcript variant X1"; orig_protein_id "gnl|WGS:JAAVVJ|G4P62_P008710"; orig_transcript_id "gnl|WGS:JAAVVJ|G4P62_T008710"; product "uncharacterized LOC107378987"; transcript_biotype "mRNA"; exon_number "7";
CM025010.1	Genbank	exon	35516522	35518041	.	+	.	gene_id "G4P62_005308"; transcript_id "gnl|WGS:JAAVVJ|G4P62_T008710"; locus_tag "G4P62_005308"; note "transcript variant X1"; orig_protein_id "gnl|WGS:JAAVVJ|G4P62_P008710"; orig_transcript_id "gnl|WGS:JAAVVJ|G4P62_T008710"; product "uncharacterized LOC107378987"; transcript_biotype "mRNA"; exon_number "8";
CM025010.1	Genbank	CDS	35499864	35500316	.	+	0	gene_id "G4P62_005308"; transcript_id "gnl|WGS:JAAVVJ|G4P62_T008710"; gbkey "CDS"; locus_tag "G4P62_005308"; orig_transcript_id "gnl|WGS:JAAVVJ|G4P62_T008710"; product "transcript variant X1"; protein_id "KAF7226373.1"; exon_number "1";
CM025010.1	Genbank	CDS	35502824	35502936	.	+	0	gene_id "G4P62_005308"; transcript_id "gnl|WGS:JAAVVJ|G4P62_T008710"; gbkey "CDS"; locus_tag "G4P62_005308"; orig_transcript_id "gnl|WGS:JAAVVJ|G4P62_T008710"; product "transcript variant X1"; protein_id "KAF7226373.1"; exon_number "2";
CM025010.1	Genbank	CDS	35507549	35507652	.	+	1	gene_id "G4P62_005308"; transcript_id "gnl|WGS:JAAVVJ|G4P62_T008710"; gbkey "CDS"; locus_tag "G4P62_005308"; orig_transcript_id "gnl|WGS:JAAVVJ|G4P62_T008710"; product "transcript variant X1"; protein_id "KAF7226373.1"; exon_number "3";
CM025010.1	Genbank	CDS	35507894	35508068	.	+	2	gene_id "G4P62_005308"; transcript_id "gnl|WGS:JAAVVJ|G4P62_T008710"; gbkey "CDS"; locus_tag "G4P62_005308"; orig_transcript_id "gnl|WGS:JAAVVJ|G4P62_T008710"; product "transcript variant X1"; protein_id "KAF7226373.1"; exon_number "4";
CM025010.1	Genbank	CDS	35508142	35508250	.	+	1	gene_id "G4P62_005308"; transcript_id "gnl|WGS:JAAVVJ|G4P62_T008710"; gbkey "CDS"; locus_tag "G4P62_005308"; orig_transcript_id "gnl|WGS:JAAVVJ|G4P62_T008710"; product "transcript variant X1"; protein_id "KAF7226373.1"; exon_number "5";
CM025010.1	Genbank	CDS	35510143	35510228	.	+	0	gene_id "G4P62_005308"; transcript_id "gnl|WGS:JAAVVJ|G4P62_T008710"; gbkey "CDS"; locus_tag "G4P62_005308"; orig_transcript_id "gnl|WGS:JAAVVJ|G4P62_T008710"; product "transcript variant X1"; protein_id "KAF7226373.1"; exon_number "6";
CM025010.1	Genbank	CDS	35513133	35513203	.	+	1	gene_id "G4P62_005308"; transcript_id "gnl|WGS:JAAVVJ|G4P62_T008710"; gbkey "CDS"; locus_tag "G4P62_005308"; orig_transcript_id "gnl|WGS:JAAVVJ|G4P62_T008710"; product "transcript variant X1"; protein_id "KAF7226373.1"; exon_number "7";
CM025010.1	Genbank	CDS	35516522	35517555	.	+	2	gene_id "G4P62_005308"; transcript_id "gnl|WGS:JAAVVJ|G4P62_T008710"; gbkey "CDS"; locus_tag "G4P62_005308"; orig_transcript_id "gnl|WGS:JAAVVJ|G4P62_T008710"; product "transcript variant X1"; protein_id "KAF7226373.1"; exon_number "8";
CM025010.1	Genbank	start_codon	35499864	35499866	.	+	0	gene_id "G4P62_005308"; transcript_id "gnl|WGS:JAAVVJ|G4P62_T008710"; gbkey "CDS"; locus_tag "G4P62_005308"; orig_transcript_id "gnl|WGS:JAAVVJ|G4P62_T008710"; product "transcript variant X1"; protein_id "KAF7226373.1"; exon_number "1";
CM025010.1	Genbank	stop_codon	35517556	35517558	.	+	0	gene_id "G4P62_005308"; transcript_id "gnl|WGS:JAAVVJ|G4P62_T008710"; gbkey "CDS"; locus_tag "G4P62_005308"; orig_transcript_id "gnl|WGS:JAAVVJ|G4P62_T008710"; product "transcript variant X1"; protein_id "KAF7226373.1"; exon_number "8";
CM025010.1	Genbank	transcript	35499655	35518041	.	+	.	gene_id "G4P62_005308"; transcript_id "gnl|WGS:JAAVVJ|G4P62_T008711"; gbkey "mRNA"; locus_tag "G4P62_005308"; note "transcript variant X2"; orig_protein_id "gnl|WGS:JAAVVJ|G4P62_P008711"; orig_transcript_id "gnl|WGS:JAAVVJ|G4P62_T008711"; product "uncharacterized LOC107378987"; transcript_biotype "mRNA";
CM025010.1	Genbank	exon	35499655	35500316	.	+	.	gene_id "G4P62_005308"; transcript_id "gnl|WGS:JAAVVJ|G4P62_T008711"; locus_tag "G4P62_005308"; note "transcript variant X2"; orig_protein_id "gnl|WGS:JAAVVJ|G4P62_P008711"; orig_transcript_id "gnl|WGS:JAAVVJ|G4P62_T008711"; product "uncharacterized LOC107378987"; transcript_biotype "mRNA"; exon_number "1";
CM025010.1	Genbank	exon	35502824	35502936	.	+	.	gene_id "G4P62_005308"; transcript_id "gnl|WGS:JAAVVJ|G4P62_T008711"; locus_tag "G4P62_005308"; note "transcript variant X2"; orig_protein_id "gnl|WGS:JAAVVJ|G4P62_P008711"; orig_transcript_id "gnl|WGS:JAAVVJ|G4P62_T008711"; product "uncharacterized LOC107378987"; transcript_biotype "mRNA"; exon_number "2";
CM025010.1	Genbank	exon	35507549	35507652	.	+	.	gene_id "G4P62_005308"; transcript_id "gnl|WGS:JAAVVJ|G4P62_T008711"; locus_tag "G4P62_005308"; note "transcript variant X2"; orig_protein_id "gnl|WGS:JAAVVJ|G4P62_P008711"; orig_transcript_id "gnl|WGS:JAAVVJ|G4P62_T008711"; product "uncharacterized LOC107378987"; transcript_biotype "mRNA"; exon_number "3";
CM025010.1	Genbank	exon	35507894	35508068	.	+	.	gene_id "G4P62_005308"; transcript_id "gnl|WGS:JAAVVJ|G4P62_T008711"; locus_tag "G4P62_005308"; note "transcript variant X2"; orig_protein_id "gnl|WGS:JAAVVJ|G4P62_P008711"; orig_transcript_id "gnl|WGS:JAAVVJ|G4P62_T008711"; product "uncharacterized LOC107378987"; transcript_biotype "mRNA"; exon_number "4";
CM025010.1	Genbank	exon	35508142	35508250	.	+	.	gene_id "G4P62_005308"; transcript_id "gnl|WGS:JAAVVJ|G4P62_T008711"; locus_tag "G4P62_005308"; note "transcript variant X2"; orig_protein_id "gnl|WGS:JAAVVJ|G4P62_P008711"; orig_transcript_id "gnl|WGS:JAAVVJ|G4P62_T008711"; product "uncharacterized LOC107378987"; transcript_biotype "mRNA"; exon_number "5";
CM025010.1	Genbank	exon	35510143	35510228	.	+	.	gene_id "G4P62_005308"; transcript_id "gnl|WGS:JAAVVJ|G4P62_T008711"; locus_tag "G4P62_005308"; note "transcript variant X2"; orig_protein_id "gnl|WGS:JAAVVJ|G4P62_P008711"; orig_transcript_id "gnl|WGS:JAAVVJ|G4P62_T008711"; product "uncharacterized LOC107378987"; transcript_biotype "mRNA"; exon_number "6";
CM025010.1	Genbank	exon	35513133	35513203	.	+	.	gene_id "G4P62_005308"; transcript_id "gnl|WGS:JAAVVJ|G4P62_T008711"; locus_tag "G4P62_005308"; note "transcript variant X2"; orig_protein_id "gnl|WGS:JAAVVJ|G4P62_P008711"; orig_transcript_id "gnl|WGS:JAAVVJ|G4P62_T008711"; product "uncharacterized LOC107378987"; transcript_biotype "mRNA"; exon_number "7";
CM025010.1	Genbank	exon	35516522	35516791	.	+	.	gene_id "G4P62_005308"; transcript_id "gnl|WGS:JAAVVJ|G4P62_T008711"; locus_tag "G4P62_005308"; note "transcript variant X2"; orig_protein_id "gnl|WGS:JAAVVJ|G4P62_P008711"; orig_transcript_id "gnl|WGS:JAAVVJ|G4P62_T008711"; product "uncharacterized LOC107378987"; transcript_biotype "mRNA"; exon_number "8";
CM025010.1	Genbank	exon	35517140	35518041	.	+	.	gene_id "G4P62_005308"; transcript_id "gnl|WGS:JAAVVJ|G4P62_T008711"; locus_tag "G4P62_005308"; note "transcript variant X2"; orig_protein_id "gnl|WGS:JAAVVJ|G4P62_P008711"; orig_transcript_id "gnl|WGS:JAAVVJ|G4P62_T008711"; product "uncharacterized LOC107378987"; transcript_biotype "mRNA"; exon_number "9";
CM025010.1	Genbank	CDS	35499864	35500316	.	+	0	gene_id "G4P62_005308"; transcript_id "gnl|WGS:JAAVVJ|G4P62_T008711"; gbkey "CDS"; locus_tag "G4P62_005308"; orig_transcript_id "gnl|WGS:JAAVVJ|G4P62_T008711"; product "transcript variant X2"; protein_id "KAF7226374.1"; exon_number "1";
CM025010.1	Genbank	CDS	35502824	35502936	.	+	0	gene_id "G4P62_005308"; transcript_id "gnl|WGS:JAAVVJ|G4P62_T008711"; gbkey "CDS"; locus_tag "G4P62_005308"; orig_transcript_id "gnl|WGS:JAAVVJ|G4P62_T008711"; product "transcript variant X2"; protein_id "KAF7226374.1"; exon_number "2";
CM025010.1	Genbank	CDS	35507549	35507652	.	+	1	gene_id "G4P62_005308"; transcript_id "gnl|WGS:JAAVVJ|G4P62_T008711"; gbkey "CDS"; locus_tag "G4P62_005308"; orig_transcript_id "gnl|WGS:JAAVVJ|G4P62_T008711"; product "transcript variant X2"; protein_id "KAF7226374.1"; exon_number "3";
CM025010.1	Genbank	CDS	35507894	35508068	.	+	2	gene_id "G4P62_005308"; transcript_id "gnl|WGS:JAAVVJ|G4P62_T008711"; gbkey "CDS"; locus_tag "G4P62_005308"; orig_transcript_id "gnl|WGS:JAAVVJ|G4P62_T008711"; product "transcript variant X2"; protein_id "KAF7226374.1"; exon_number "4";
CM025010.1	Genbank	CDS	35508142	35508250	.	+	1	gene_id "G4P62_005308"; transcript_id "gnl|WGS:JAAVVJ|G4P62_T008711"; gbkey "CDS"; locus_tag "G4P62_005308"; orig_transcript_id "gnl|WGS:JAAVVJ|G4P62_T008711"; product "transcript variant X2"; protein_id "KAF7226374.1"; exon_number "5";
CM025010.1	Genbank	CDS	35510143	35510228	.	+	0	gene_id "G4P62_005308"; transcript_id "gnl|WGS:JAAVVJ|G4P62_T008711"; gbkey "CDS"; locus_tag "G4P62_005308"; orig_transcript_id "gnl|WGS:JAAVVJ|G4P62_T008711"; product "transcript variant X2"; protein_id "KAF7226374.1"; exon_number "6";
CM025010.1	Genbank	CDS	35513133	35513203	.	+	1	gene_id "G4P62_005308"; transcript_id "gnl|WGS:JAAVVJ|G4P62_T008711"; gbkey "CDS"; locus_tag "G4P62_005308"; orig_transcript_id "gnl|WGS:JAAVVJ|G4P62_T008711"; product "transcript variant X2"; protein_id "KAF7226374.1"; exon_number "7";
CM025010.1	Genbank	CDS	35516522	35516791	.	+	2	gene_id "G4P62_005308"; transcript_id "gnl|WGS:JAAVVJ|G4P62_T008711"; gbkey "CDS"; locus_tag "G4P62_005308"; orig_transcript_id "gnl|WGS:JAAVVJ|G4P62_T008711"; product "transcript variant X2"; protein_id "KAF7226374.1"; exon_number "8";
CM025010.1	Genbank	CDS	35517140	35517555	.	+	2	gene_id "G4P62_005308"; transcript_id "gnl|WGS:JAAVVJ|G4P62_T008711"; gbkey "CDS"; locus_tag "G4P62_005308"; orig_transcript_id "gnl|WGS:JAAVVJ|G4P62_T008711"; product "transcript variant X2"; protein_id "KAF7226374.1"; exon_number "9";
CM025010.1	Genbank	start_codon	35499864	35499866	.	+	0	gene_id "G4P62_005308"; transcript_id "gnl|WGS:JAAVVJ|G4P62_T008711"; gbkey "CDS"; locus_tag "G4P62_005308"; orig_transcript_id "gnl|WGS:JAAVVJ|G4P62_T008711"; product "transcript variant X2"; protein_id "KAF7226374.1"; exon_number "1";
CM025010.1	Genbank	stop_codon	35517556	35517558	.	+	0	gene_id "G4P62_005308"; transcript_id "gnl|WGS:JAAVVJ|G4P62_T008711"; gbkey "CDS"; locus_tag "G4P62_005308"; orig_transcript_id "gnl|WGS:JAAVVJ|G4P62_T008711"; product "transcript variant X2"; protein_id "KAF7226374.1"; exon_number "9";
CM025010.1	Genbank	gene	35565235	35595699	.	-	.	gene_id "G4P62_005309"; transcript_id ""; description "aldehyde dehydrogenase mitochondrial"; gbkey "Gene"; gene "aldh2"; gene_biotype "protein_coding"; locus_tag "G4P62_005309";
CM025010.1	Genbank	transcript	35565235	35595699	.	-	.	gene_id "G4P62_005309"; transcript_id "gnl|WGS:JAAVVJ|G4P62_T008712"; gbkey "mRNA"; gene "aldh2"; locus_tag "G4P62_005309"; orig_protein_id "gnl|WGS:JAAVVJ|G4P62_P008712"; orig_transcript_id "gnl|WGS:JAAVVJ|G4P62_T008712"; product "aldehyde dehydrogenase 2 family (mitochondrial)"; transcript_biotype "mRNA";
CM025010.1	Genbank	exon	35595507	35595699	.	-	.	gene_id "G4P62_005309"; transcript_id "gnl|WGS:JAAVVJ|G4P62_T008712"; gene "aldh2"; locus_tag "G4P62_005309"; orig_protein_id "gnl|WGS:JAAVVJ|G4P62_P008712"; orig_transcript_id "gnl|WGS:JAAVVJ|G4P62_T008712"; product "aldehyde dehydrogenase 2 family (mitochondrial)"; transcript_biotype "mRNA"; exon_number "1";
CM025010.1	Genbank	exon	35586703	35586807	.	-	.	gene_id "G4P62_005309"; transcript_id "gnl|WGS:JAAVVJ|G4P62_T008712"; gene "aldh2"; locus_tag "G4P62_005309"; orig_protein_id "gnl|WGS:JAAVVJ|G4P62_P008712"; orig_transcript_id "gnl|WGS:JAAVVJ|G4P62_T008712"; product "aldehyde dehydrogenase 2 family (mitochondrial)"; transcript_biotype "mRNA"; exon_number "2";
CM025010.1	Genbank	exon	35583251	35583391	.	-	.	gene_id "G4P62_005309"; transcript_id "gnl|WGS:JAAVVJ|G4P62_T008712"; gene "aldh2"; locus_tag "G4P62_005309"; orig_protein_id "gnl|WGS:JAAVVJ|G4P62_P008712"; orig_transcript_id "gnl|WGS:JAAVVJ|G4P62_T008712"; product "aldehyde dehydrogenase 2 family (mitochondrial)"; transcript_biotype "mRNA"; exon_number "3";
CM025010.1	Genbank	exon	35581802	35581881	.	-	.	gene_id "G4P62_005309"; transcript_id "gnl|WGS:JAAVVJ|G4P62_T008712"; gene "aldh2"; locus_tag "G4P62_005309"; orig_protein_id "gnl|WGS:JAAVVJ|G4P62_P008712"; orig_transcript_id "gnl|WGS:JAAVVJ|G4P62_T008712"; product "aldehyde dehydrogenase 2 family (mitochondrial)"; transcript_biotype "mRNA"; exon_number "4";
CM025010.1	Genbank	exon	35581240	35581351	.	-	.	gene_id "G4P62_005309"; transcript_id "gnl|WGS:JAAVVJ|G4P62_T008712"; gene "aldh2"; locus_tag "G4P62_005309"; orig_protein_id "gnl|WGS:JAAVVJ|G4P62_P008712"; orig_transcript_id "gnl|WGS:JAAVVJ|G4P62_T008712"; product "aldehyde dehydrogenase 2 family (mitochondrial)"; transcript_biotype "mRNA"; exon_number "5";
CM025010.1	Genbank	exon	35581025	35581153	.	-	.	gene_id "G4P62_005309"; transcript_id "gnl|WGS:JAAVVJ|G4P62_T008712"; gene "aldh2"; locus_tag "G4P62_005309"; orig_protein_id "gnl|WGS:JAAVVJ|G4P62_P008712"; orig_transcript_id "gnl|WGS:JAAVVJ|G4P62_T008712"; product "aldehyde dehydrogenase 2 family (mitochondrial)"; transcript_biotype "mRNA"; exon_number "6";
CM025010.1	Genbank	exon	35577900	35578013	.	-	.	gene_id "G4P62_005309"; transcript_id "gnl|WGS:JAAVVJ|G4P62_T008712"; gene "aldh2"; locus_tag "G4P62_005309"; orig_protein_id "gnl|WGS:JAAVVJ|G4P62_P008712"; orig_transcript_id "gnl|WGS:JAAVVJ|G4P62_T008712"; product "aldehyde dehydrogenase 2 family (mitochondrial)"; transcript_biotype "mRNA"; exon_number "7";
CM025010.1	Genbank	exon	35577095	35577197	.	-	.	gene_id "G4P62_005309"; transcript_id "gnl|WGS:JAAVVJ|G4P62_T008712"; gene "aldh2"; locus_tag "G4P62_005309"; orig_protein_id "gnl|WGS:JAAVVJ|G4P62_P008712"; orig_transcript_id "gnl|WGS:JAAVVJ|G4P62_T008712"; product "aldehyde dehydrogenase 2 family (mitochondrial)"; transcript_biotype "mRNA"; exon_number "8";
CM025010.1	Genbank	exon	35574354	35574538	.	-	.	gene_id "G4P62_005309"; transcript_id "gnl|WGS:JAAVVJ|G4P62_T008712"; gene "aldh2"; locus_tag "G4P62_005309"; orig_protein_id "gnl|WGS:JAAVVJ|G4P62_P008712"; orig_transcript_id "gnl|WGS:JAAVVJ|G4P62_T008712"; product "aldehyde dehydrogenase 2 family (mitochondrial)"; transcript_biotype "mRNA"; exon_number "9";
CM025010.1	Genbank	exon	35567815	35567979	.	-	.	gene_id "G4P62_005309"; transcript_id "gnl|WGS:JAAVVJ|G4P62_T008712"; gene "aldh2"; locus_tag "G4P62_005309"; orig_protein_id "gnl|WGS:JAAVVJ|G4P62_P008712"; orig_transcript_id "gnl|WGS:JAAVVJ|G4P62_T008712"; product "aldehyde dehydrogenase 2 family (mitochondrial)"; transcript_biotype "mRNA"; exon_number "10";
CM025010.1	Genbank	exon	35566288	35566445	.	-	.	gene_id "G4P62_005309"; transcript_id "gnl|WGS:JAAVVJ|G4P62_T008712"; gene "aldh2"; locus_tag "G4P62_005309"; orig_protein_id "gnl|WGS:JAAVVJ|G4P62_P008712"; orig_transcript_id "gnl|WGS:JAAVVJ|G4P62_T008712"; product "aldehyde dehydrogenase 2 family (mitochondrial)"; transcript_biotype "mRNA"; exon_number "11";
CM025010.1	Genbank	exon	35565772	35565886	.	-	.	gene_id "G4P62_005309"; transcript_id "gnl|WGS:JAAVVJ|G4P62_T008712"; gene "aldh2"; locus_tag "G4P62_005309"; orig_protein_id "gnl|WGS:JAAVVJ|G4P62_P008712"; orig_transcript_id "gnl|WGS:JAAVVJ|G4P62_T008712"; product "aldehyde dehydrogenase 2 family (mitochondrial)"; transcript_biotype "mRNA"; exon_number "12";
CM025010.1	Genbank	exon	35565235	35565503	.	-	.	gene_id "G4P62_005309"; transcript_id "gnl|WGS:JAAVVJ|G4P62_T008712"; gene "aldh2"; locus_tag "G4P62_005309"; orig_protein_id "gnl|WGS:JAAVVJ|G4P62_P008712"; orig_transcript_id "gnl|WGS:JAAVVJ|G4P62_T008712"; product "aldehyde dehydrogenase 2 family (mitochondrial)"; transcript_biotype "mRNA"; exon_number "13";
CM025010.1	Genbank	CDS	35595507	35595620	.	-	0	gene_id "G4P62_005309"; transcript_id "gnl|WGS:JAAVVJ|G4P62_T008712"; gbkey "CDS"; gene "aldh2"; locus_tag "G4P62_005309"; orig_transcript_id "gnl|WGS:JAAVVJ|G4P62_T008712"; product "aldehyde dehydrogenase 2 family (mitochondrial)"; protein_id "KAF7226375.1"; exon_number "1";
CM025010.1	Genbank	CDS	35586703	35586807	.	-	0	gene_id "G4P62_005309"; transcript_id "gnl|WGS:JAAVVJ|G4P62_T008712"; gbkey "CDS"; gene "aldh2"; locus_tag "G4P62_005309"; orig_transcript_id "gnl|WGS:JAAVVJ|G4P62_T008712"; product "aldehyde dehydrogenase 2 family (mitochondrial)"; protein_id "KAF7226375.1"; exon_number "2";
CM025010.1	Genbank	CDS	35583251	35583391	.	-	0	gene_id "G4P62_005309"; transcript_id "gnl|WGS:JAAVVJ|G4P62_T008712"; gbkey "CDS"; gene "aldh2"; locus_tag "G4P62_005309"; orig_transcript_id "gnl|WGS:JAAVVJ|G4P62_T008712"; product "aldehyde dehydrogenase 2 family (mitochondrial)"; protein_id "KAF7226375.1"; exon_number "3";
CM025010.1	Genbank	CDS	35581802	35581881	.	-	0	gene_id "G4P62_005309"; transcript_id "gnl|WGS:JAAVVJ|G4P62_T008712"; gbkey "CDS"; gene "aldh2"; locus_tag "G4P62_005309"; orig_transcript_id "gnl|WGS:JAAVVJ|G4P62_T008712"; product "aldehyde dehydrogenase 2 family (mitochondrial)"; protein_id "KAF7226375.1"; exon_number "4";
CM025010.1	Genbank	CDS	35581240	35581351	.	-	1	gene_id "G4P62_005309"; transcript_id "gnl|WGS:JAAVVJ|G4P62_T008712"; gbkey "CDS"; gene "aldh2"; locus_tag "G4P62_005309"; orig_transcript_id "gnl|WGS:JAAVVJ|G4P62_T008712"; product "aldehyde dehydrogenase 2 family (mitochondrial)"; protein_id "KAF7226375.1"; exon_number "5";
CM025010.1	Genbank	CDS	35581025	35581153	.	-	0	gene_id "G4P62_005309"; transcript_id "gnl|WGS:JAAVVJ|G4P62_T008712"; gbkey "CDS"; gene "aldh2"; locus_tag "G4P62_005309"; orig_transcript_id "gnl|WGS:JAAVVJ|G4P62_T008712"; product "aldehyde dehydrogenase 2 family (mitochondrial)"; protein_id "KAF7226375.1"; exon_number "6";
CM025010.1	Genbank	CDS	35577900	35578013	.	-	0	gene_id "G4P62_005309"; transcript_id "gnl|WGS:JAAVVJ|G4P62_T008712"; gbkey "CDS"; gene "aldh2"; locus_tag "G4P62_005309"; orig_transcript_id "gnl|WGS:JAAVVJ|G4P62_T008712"; product "aldehyde dehydrogenase 2 family (mitochondrial)"; protein_id "KAF7226375.1"; exon_number "7";
CM025010.1	Genbank	CDS	35577095	35577197	.	-	0	gene_id "G4P62_005309"; transcript_id "gnl|WGS:JAAVVJ|G4P62_T008712"; gbkey "CDS"; gene "aldh2"; locus_tag "G4P62_005309"; orig_transcript_id "gnl|WGS:JAAVVJ|G4P62_T008712"; product "aldehyde dehydrogenase 2 family (mitochondrial)"; protein_id "KAF7226375.1"; exon_number "8";
CM025010.1	Genbank	CDS	35574354	35574538	.	-	2	gene_id "G4P62_005309"; transcript_id "gnl|WGS:JAAVVJ|G4P62_T008712"; gbkey "CDS"; gene "aldh2"; locus_tag "G4P62_005309"; orig_transcript_id "gnl|WGS:JAAVVJ|G4P62_T008712"; product "aldehyde dehydrogenase 2 family (mitochondrial)"; protein_id "KAF7226375.1"; exon_number "9";
CM025010.1	Genbank	CDS	35567815	35567979	.	-	0	gene_id "G4P62_005309"; transcript_id "gnl|WGS:JAAVVJ|G4P62_T008712"; gbkey "CDS"; gene "aldh2"; locus_tag "G4P62_005309"; orig_transcript_id "gnl|WGS:JAAVVJ|G4P62_T008712"; product "aldehyde dehydrogenase 2 family (mitochondrial)"; protein_id "KAF7226375.1"; exon_number "10";
CM025010.1	Genbank	CDS	35566288	35566445	.	-	0	gene_id "G4P62_005309"; transcript_id "gnl|WGS:JAAVVJ|G4P62_T008712"; gbkey "CDS"; gene "aldh2"; locus_tag "G4P62_005309"; orig_transcript_id "gnl|WGS:JAAVVJ|G4P62_T008712"; product "aldehyde dehydrogenase 2 family (mitochondrial)"; protein_id "KAF7226375.1"; exon_number "11";
CM025010.1	Genbank	CDS	35565772	35565886	.	-	1	gene_id "G4P62_005309"; transcript_id "gnl|WGS:JAAVVJ|G4P62_T008712"; gbkey "CDS"; gene "aldh2"; locus_tag "G4P62_005309"; orig_transcript_id "gnl|WGS:JAAVVJ|G4P62_T008712"; product "aldehyde dehydrogenase 2 family (mitochondrial)"; protein_id "KAF7226375.1"; exon_number "12";
CM025010.1	Genbank	CDS	35565474	35565503	.	-	0	gene_id "G4P62_005309"; transcript_id "gnl|WGS:JAAVVJ|G4P62_T008712"; gbkey "CDS"; gene "aldh2"; locus_tag "G4P62_005309"; orig_transcript_id "gnl|WGS:JAAVVJ|G4P62_T008712"; product "aldehyde dehydrogenase 2 family (mitochondrial)"; protein_id "KAF7226375.1"; exon_number "13";
CM025010.1	Genbank	start_codon	35595618	35595620	.	-	0	gene_id "G4P62_005309"; transcript_id "gnl|WGS:JAAVVJ|G4P62_T008712"; gbkey "CDS"; gene "aldh2"; locus_tag "G4P62_005309"; orig_transcript_id "gnl|WGS:JAAVVJ|G4P62_T008712"; product "aldehyde dehydrogenase 2 family (mitochondrial)"; protein_id "KAF7226375.1"; exon_number "1";
CM025010.1	Genbank	stop_codon	35565471	35565473	.	-	0	gene_id "G4P62_005309"; transcript_id "gnl|WGS:JAAVVJ|G4P62_T008712"; gbkey "CDS"; gene "aldh2"; locus_tag "G4P62_005309"; orig_transcript_id "gnl|WGS:JAAVVJ|G4P62_T008712"; product "aldehyde dehydrogenase 2 family (mitochondrial)"; protein_id "KAF7226375.1"; exon_number "13";
CM025010.1	Genbank	gene	35596674	35609756	.	+	.	gene_id "G4P62_005310"; transcript_id ""; description "rRNA 2'-O-methyltransferase fibrillarin"; gbkey "Gene"; gene "fbl"; gene_biotype "protein_coding"; locus_tag "G4P62_005310";
CM025010.1	Genbank	transcript	35596674	35609756	.	+	.	gene_id "G4P62_005310"; transcript_id "gnl|WGS:JAAVVJ|G4P62_T008713"; gbkey "mRNA"; gene "fbl"; locus_tag "G4P62_005310"; orig_protein_id "gnl|WGS:JAAVVJ|G4P62_P008713"; orig_transcript_id "gnl|WGS:JAAVVJ|G4P62_T008713"; product "fibrillarin"; transcript_biotype "mRNA";
CM025010.1	Genbank	exon	35596674	35596824	.	+	.	gene_id "G4P62_005310"; transcript_id "gnl|WGS:JAAVVJ|G4P62_T008713"; gene "fbl"; locus_tag "G4P62_005310"; orig_protein_id "gnl|WGS:JAAVVJ|G4P62_P008713"; orig_transcript_id "gnl|WGS:JAAVVJ|G4P62_T008713"; product "fibrillarin"; transcript_biotype "mRNA"; exon_number "1";
CM025010.1	Genbank	exon	35597613	35597723	.	+	.	gene_id "G4P62_005310"; transcript_id "gnl|WGS:JAAVVJ|G4P62_T008713"; gene "fbl"; locus_tag "G4P62_005310"; orig_protein_id "gnl|WGS:JAAVVJ|G4P62_P008713"; orig_transcript_id "gnl|WGS:JAAVVJ|G4P62_T008713"; product "fibrillarin"; transcript_biotype "mRNA"; exon_number "2";
CM025010.1	Genbank	exon	35598093	35598236	.	+	.	gene_id "G4P62_005310"; transcript_id "gnl|WGS:JAAVVJ|G4P62_T008713"; gene "fbl"; locus_tag "G4P62_005310"; orig_protein_id "gnl|WGS:JAAVVJ|G4P62_P008713"; orig_transcript_id "gnl|WGS:JAAVVJ|G4P62_T008713"; product "fibrillarin"; transcript_biotype "mRNA"; exon_number "3";
CM025010.1	Genbank	exon	35600444	35600538	.	+	.	gene_id "G4P62_005310"; transcript_id "gnl|WGS:JAAVVJ|G4P62_T008713"; gene "fbl"; locus_tag "G4P62_005310"; orig_protein_id "gnl|WGS:JAAVVJ|G4P62_P008713"; orig_transcript_id "gnl|WGS:JAAVVJ|G4P62_T008713"; product "fibrillarin"; transcript_biotype "mRNA"; exon_number "4";
CM025010.1	Genbank	exon	35600618	35600788	.	+	.	gene_id "G4P62_005310"; transcript_id "gnl|WGS:JAAVVJ|G4P62_T008713"; gene "fbl"; locus_tag "G4P62_005310"; orig_protein_id "gnl|WGS:JAAVVJ|G4P62_P008713"; orig_transcript_id "gnl|WGS:JAAVVJ|G4P62_T008713"; product "fibrillarin"; transcript_biotype "mRNA"; exon_number "5";
CM025010.1	Genbank	exon	35605098	35605230	.	+	.	gene_id "G4P62_005310"; transcript_id "gnl|WGS:JAAVVJ|G4P62_T008713"; gene "fbl"; locus_tag "G4P62_005310"; orig_protein_id "gnl|WGS:JAAVVJ|G4P62_P008713"; orig_transcript_id "gnl|WGS:JAAVVJ|G4P62_T008713"; product "fibrillarin"; transcript_biotype "mRNA"; exon_number "6";
CM025010.1	Genbank	exon	35605837	35605949	.	+	.	gene_id "G4P62_005310"; transcript_id "gnl|WGS:JAAVVJ|G4P62_T008713"; gene "fbl"; locus_tag "G4P62_005310"; orig_protein_id "gnl|WGS:JAAVVJ|G4P62_P008713"; orig_transcript_id "gnl|WGS:JAAVVJ|G4P62_T008713"; product "fibrillarin"; transcript_biotype "mRNA"; exon_number "7";
CM025010.1	Genbank	exon	35606210	35606355	.	+	.	gene_id "G4P62_005310"; transcript_id "gnl|WGS:JAAVVJ|G4P62_T008713"; gene "fbl"; locus_tag "G4P62_005310"; orig_protein_id "gnl|WGS:JAAVVJ|G4P62_P008713"; orig_transcript_id "gnl|WGS:JAAVVJ|G4P62_T008713"; product "fibrillarin"; transcript_biotype "mRNA"; exon_number "8";
CM025010.1	Genbank	exon	35609220	35609756	.	+	.	gene_id "G4P62_005310"; transcript_id "gnl|WGS:JAAVVJ|G4P62_T008713"; gene "fbl"; locus_tag "G4P62_005310"; orig_protein_id "gnl|WGS:JAAVVJ|G4P62_P008713"; orig_transcript_id "gnl|WGS:JAAVVJ|G4P62_T008713"; product "fibrillarin"; transcript_biotype "mRNA"; exon_number "9";
CM025010.1	Genbank	CDS	35596815	35596824	.	+	0	gene_id "G4P62_005310"; transcript_id "gnl|WGS:JAAVVJ|G4P62_T008713"; gbkey "CDS"; gene "fbl"; locus_tag "G4P62_005310"; orig_transcript_id "gnl|WGS:JAAVVJ|G4P62_T008713"; product "fibrillarin"; protein_id "KAF7226376.1"; exon_number "1";
CM025010.1	Genbank	CDS	35597613	35597723	.	+	2	gene_id "G4P62_005310"; transcript_id "gnl|WGS:JAAVVJ|G4P62_T008713"; gbkey "CDS"; gene "fbl"; locus_tag "G4P62_005310"; orig_transcript_id "gnl|WGS:JAAVVJ|G4P62_T008713"; product "fibrillarin"; protein_id "KAF7226376.1"; exon_number "2";
CM025010.1	Genbank	CDS	35598093	35598236	.	+	2	gene_id "G4P62_005310"; transcript_id "gnl|WGS:JAAVVJ|G4P62_T008713"; gbkey "CDS"; gene "fbl"; locus_tag "G4P62_005310"; orig_transcript_id "gnl|WGS:JAAVVJ|G4P62_T008713"; product "fibrillarin"; protein_id "KAF7226376.1"; exon_number "3";
CM025010.1	Genbank	CDS	35600444	35600538	.	+	2	gene_id "G4P62_005310"; transcript_id "gnl|WGS:JAAVVJ|G4P62_T008713"; gbkey "CDS"; gene "fbl"; locus_tag "G4P62_005310"; orig_transcript_id "gnl|WGS:JAAVVJ|G4P62_T008713"; product "fibrillarin"; protein_id "KAF7226376.1"; exon_number "4";
CM025010.1	Genbank	CDS	35600618	35600788	.	+	0	gene_id "G4P62_005310"; transcript_id "gnl|WGS:JAAVVJ|G4P62_T008713"; gbkey "CDS"; gene "fbl"; locus_tag "G4P62_005310"; orig_transcript_id "gnl|WGS:JAAVVJ|G4P62_T008713"; product "fibrillarin"; protein_id "KAF7226376.1"; exon_number "5";
CM025010.1	Genbank	CDS	35605098	35605230	.	+	0	gene_id "G4P62_005310"; transcript_id "gnl|WGS:JAAVVJ|G4P62_T008713"; gbkey "CDS"; gene "fbl"; locus_tag "G4P62_005310"; orig_transcript_id "gnl|WGS:JAAVVJ|G4P62_T008713"; product "fibrillarin"; protein_id "KAF7226376.1"; exon_number "6";
CM025010.1	Genbank	CDS	35605837	35605949	.	+	2	gene_id "G4P62_005310"; transcript_id "gnl|WGS:JAAVVJ|G4P62_T008713"; gbkey "CDS"; gene "fbl"; locus_tag "G4P62_005310"; orig_transcript_id "gnl|WGS:JAAVVJ|G4P62_T008713"; product "fibrillarin"; protein_id "KAF7226376.1"; exon_number "7";
CM025010.1	Genbank	CDS	35606210	35606355	.	+	0	gene_id "G4P62_005310"; transcript_id "gnl|WGS:JAAVVJ|G4P62_T008713"; gbkey "CDS"; gene "fbl"; locus_tag "G4P62_005310"; orig_transcript_id "gnl|WGS:JAAVVJ|G4P62_T008713"; product "fibrillarin"; protein_id "KAF7226376.1"; exon_number "8";
CM025010.1	Genbank	CDS	35609220	35609238	.	+	1	gene_id "G4P62_005310"; transcript_id "gnl|WGS:JAAVVJ|G4P62_T008713"; gbkey "CDS"; gene "fbl"; locus_tag "G4P62_005310"; orig_transcript_id "gnl|WGS:JAAVVJ|G4P62_T008713"; product "fibrillarin"; protein_id "KAF7226376.1"; exon_number "9";
CM025010.1	Genbank	start_codon	35596815	35596817	.	+	0	gene_id "G4P62_005310"; transcript_id "gnl|WGS:JAAVVJ|G4P62_T008713"; gbkey "CDS"; gene "fbl"; locus_tag "G4P62_005310"; orig_transcript_id "gnl|WGS:JAAVVJ|G4P62_T008713"; product "fibrillarin"; protein_id "KAF7226376.1"; exon_number "1";
CM025010.1	Genbank	stop_codon	35609239	35609241	.	+	0	gene_id "G4P62_005310"; transcript_id "gnl|WGS:JAAVVJ|G4P62_T008713"; gbkey "CDS"; gene "fbl"; locus_tag "G4P62_005310"; orig_transcript_id "gnl|WGS:JAAVVJ|G4P62_T008713"; product "fibrillarin"; protein_id "KAF7226376.1"; exon_number "9";
CM025010.1	Genbank	gene	35609879	35681097	.	+	.	gene_id "G4P62_005311"; transcript_id ""; description "dual specificity"; gbkey "Gene"; gene "dyrk1b"; gene_biotype "protein_coding"; locus_tag "G4P62_005311";
CM025010.1	Genbank	transcript	35609879	35681097	.	+	.	gene_id "G4P62_005311"; transcript_id "gnl|WGS:JAAVVJ|G4P62_T008714"; gbkey "mRNA"; gene "dyrk1b"; locus_tag "G4P62_005311"; note "transcript variant X2"; orig_protein_id "gnl|WGS:JAAVVJ|G4P62_P008714"; orig_transcript_id "gnl|WGS:JAAVVJ|G4P62_T008714"; product "dual specificity tyrosine phosphorylation regulated kinase 1B"; transcript_biotype "mRNA";
CM025010.1	Genbank	exon	35609879	35610584	.	+	.	gene_id "G4P62_005311"; transcript_id "gnl|WGS:JAAVVJ|G4P62_T008714"; gene "dyrk1b"; locus_tag "G4P62_005311"; note "transcript variant X2"; orig_protein_id "gnl|WGS:JAAVVJ|G4P62_P008714"; orig_transcript_id "gnl|WGS:JAAVVJ|G4P62_T008714"; product "dual specificity tyrosine phosphorylation regulated kinase 1B"; transcript_biotype "mRNA"; exon_number "1";
CM025010.1	Genbank	exon	35667319	35667494	.	+	.	gene_id "G4P62_005311"; transcript_id "gnl|WGS:JAAVVJ|G4P62_T008714"; gene "dyrk1b"; locus_tag "G4P62_005311"; note "transcript variant X2"; orig_protein_id "gnl|WGS:JAAVVJ|G4P62_P008714"; orig_transcript_id "gnl|WGS:JAAVVJ|G4P62_T008714"; product "dual specificity tyrosine phosphorylation regulated kinase 1B"; transcript_biotype "mRNA"; exon_number "2";
CM025010.1	Genbank	exon	35669279	35669398	.	+	.	gene_id "G4P62_005311"; transcript_id "gnl|WGS:JAAVVJ|G4P62_T008714"; gene "dyrk1b"; locus_tag "G4P62_005311"; note "transcript variant X2"; orig_protein_id "gnl|WGS:JAAVVJ|G4P62_P008714"; orig_transcript_id "gnl|WGS:JAAVVJ|G4P62_T008714"; product "dual specificity tyrosine phosphorylation regulated kinase 1B"; transcript_biotype "mRNA"; exon_number "3";
CM025010.1	Genbank	exon	35669618	35669806	.	+	.	gene_id "G4P62_005311"; transcript_id "gnl|WGS:JAAVVJ|G4P62_T008714"; gene "dyrk1b"; locus_tag "G4P62_005311"; note "transcript variant X2"; orig_protein_id "gnl|WGS:JAAVVJ|G4P62_P008714"; orig_transcript_id "gnl|WGS:JAAVVJ|G4P62_T008714"; product "dual specificity tyrosine phosphorylation regulated kinase 1B"; transcript_biotype "mRNA"; exon_number "4";
CM025010.1	Genbank	exon	35671140	35671287	.	+	.	gene_id "G4P62_005311"; transcript_id "gnl|WGS:JAAVVJ|G4P62_T008714"; gene "dyrk1b"; locus_tag "G4P62_005311"; note "transcript variant X2"; orig_protein_id "gnl|WGS:JAAVVJ|G4P62_P008714"; orig_transcript_id "gnl|WGS:JAAVVJ|G4P62_T008714"; product "dual specificity tyrosine phosphorylation regulated kinase 1B"; transcript_biotype "mRNA"; exon_number "5";
CM025010.1	Genbank	exon	35674488	35674637	.	+	.	gene_id "G4P62_005311"; transcript_id "gnl|WGS:JAAVVJ|G4P62_T008714"; gene "dyrk1b"; locus_tag "G4P62_005311"; note "transcript variant X2"; orig_protein_id "gnl|WGS:JAAVVJ|G4P62_P008714"; orig_transcript_id "gnl|WGS:JAAVVJ|G4P62_T008714"; product "dual specificity tyrosine phosphorylation regulated kinase 1B"; transcript_biotype "mRNA"; exon_number "6";
CM025010.1	Genbank	exon	35675600	35675736	.	+	.	gene_id "G4P62_005311"; transcript_id "gnl|WGS:JAAVVJ|G4P62_T008714"; gene "dyrk1b"; locus_tag "G4P62_005311"; note "transcript variant X2"; orig_protein_id "gnl|WGS:JAAVVJ|G4P62_P008714"; orig_transcript_id "gnl|WGS:JAAVVJ|G4P62_T008714"; product "dual specificity tyrosine phosphorylation regulated kinase 1B"; transcript_biotype "mRNA"; exon_number "7";
CM025010.1	Genbank	exon	35676263	35676409	.	+	.	gene_id "G4P62_005311"; transcript_id "gnl|WGS:JAAVVJ|G4P62_T008714"; gene "dyrk1b"; locus_tag "G4P62_005311"; note "transcript variant X2"; orig_protein_id "gnl|WGS:JAAVVJ|G4P62_P008714"; orig_transcript_id "gnl|WGS:JAAVVJ|G4P62_T008714"; product "dual specificity tyrosine phosphorylation regulated kinase 1B"; transcript_biotype "mRNA"; exon_number "8";
CM025010.1	Genbank	exon	35676491	35676631	.	+	.	gene_id "G4P62_005311"; transcript_id "gnl|WGS:JAAVVJ|G4P62_T008714"; gene "dyrk1b"; locus_tag "G4P62_005311"; note "transcript variant X2"; orig_protein_id "gnl|WGS:JAAVVJ|G4P62_P008714"; orig_transcript_id "gnl|WGS:JAAVVJ|G4P62_T008714"; product "dual specificity tyrosine phosphorylation regulated kinase 1B"; transcript_biotype "mRNA"; exon_number "9";
CM025010.1	Genbank	exon	35676752	35676872	.	+	.	gene_id "G4P62_005311"; transcript_id "gnl|WGS:JAAVVJ|G4P62_T008714"; gene "dyrk1b"; locus_tag "G4P62_005311"; note "transcript variant X2"; orig_protein_id "gnl|WGS:JAAVVJ|G4P62_P008714"; orig_transcript_id "gnl|WGS:JAAVVJ|G4P62_T008714"; product "dual specificity tyrosine phosphorylation regulated kinase 1B"; transcript_biotype "mRNA"; exon_number "10";
CM025010.1	Genbank	exon	35677473	35677655	.	+	.	gene_id "G4P62_005311"; transcript_id "gnl|WGS:JAAVVJ|G4P62_T008714"; gene "dyrk1b"; locus_tag "G4P62_005311"; note "transcript variant X2"; orig_protein_id "gnl|WGS:JAAVVJ|G4P62_P008714"; orig_transcript_id "gnl|WGS:JAAVVJ|G4P62_T008714"; product "dual specificity tyrosine phosphorylation regulated kinase 1B"; transcript_biotype "mRNA"; exon_number "11";
CM025010.1	Genbank	exon	35678727	35678830	.	+	.	gene_id "G4P62_005311"; transcript_id "gnl|WGS:JAAVVJ|G4P62_T008714"; gene "dyrk1b"; locus_tag "G4P62_005311"; note "transcript variant X2"; orig_protein_id "gnl|WGS:JAAVVJ|G4P62_P008714"; orig_transcript_id "gnl|WGS:JAAVVJ|G4P62_T008714"; product "dual specificity tyrosine phosphorylation regulated kinase 1B"; transcript_biotype "mRNA"; exon_number "12";
CM025010.1	Genbank	exon	35679555	35681097	.	+	.	gene_id "G4P62_005311"; transcript_id "gnl|WGS:JAAVVJ|G4P62_T008714"; gene "dyrk1b"; locus_tag "G4P62_005311"; note "transcript variant X2"; orig_protein_id "gnl|WGS:JAAVVJ|G4P62_P008714"; orig_transcript_id "gnl|WGS:JAAVVJ|G4P62_T008714"; product "dual specificity tyrosine phosphorylation regulated kinase 1B"; transcript_biotype "mRNA"; exon_number "13";
CM025010.1	Genbank	CDS	35667426	35667494	.	+	0	gene_id "G4P62_005311"; transcript_id "gnl|WGS:JAAVVJ|G4P62_T008714"; gbkey "CDS"; gene "dyrk1b"; locus_tag "G4P62_005311"; orig_transcript_id "gnl|WGS:JAAVVJ|G4P62_T008714"; product "transcript variant X2"; protein_id "KAF7226377.1"; exon_number "2";
CM025010.1	Genbank	CDS	35669279	35669398	.	+	0	gene_id "G4P62_005311"; transcript_id "gnl|WGS:JAAVVJ|G4P62_T008714"; gbkey "CDS"; gene "dyrk1b"; locus_tag "G4P62_005311"; orig_transcript_id "gnl|WGS:JAAVVJ|G4P62_T008714"; product "transcript variant X2"; protein_id "KAF7226377.1"; exon_number "3";
CM025010.1	Genbank	CDS	35669618	35669806	.	+	0	gene_id "G4P62_005311"; transcript_id "gnl|WGS:JAAVVJ|G4P62_T008714"; gbkey "CDS"; gene "dyrk1b"; locus_tag "G4P62_005311"; orig_transcript_id "gnl|WGS:JAAVVJ|G4P62_T008714"; product "transcript variant X2"; protein_id "KAF7226377.1"; exon_number "4";
CM025010.1	Genbank	CDS	35671140	35671287	.	+	0	gene_id "G4P62_005311"; transcript_id "gnl|WGS:JAAVVJ|G4P62_T008714"; gbkey "CDS"; gene "dyrk1b"; locus_tag "G4P62_005311"; orig_transcript_id "gnl|WGS:JAAVVJ|G4P62_T008714"; product "transcript variant X2"; protein_id "KAF7226377.1"; exon_number "5";
CM025010.1	Genbank	CDS	35674488	35674637	.	+	2	gene_id "G4P62_005311"; transcript_id "gnl|WGS:JAAVVJ|G4P62_T008714"; gbkey "CDS"; gene "dyrk1b"; locus_tag "G4P62_005311"; orig_transcript_id "gnl|WGS:JAAVVJ|G4P62_T008714"; product "transcript variant X2"; protein_id "KAF7226377.1"; exon_number "6";
CM025010.1	Genbank	CDS	35675600	35675736	.	+	2	gene_id "G4P62_005311"; transcript_id "gnl|WGS:JAAVVJ|G4P62_T008714"; gbkey "CDS"; gene "dyrk1b"; locus_tag "G4P62_005311"; orig_transcript_id "gnl|WGS:JAAVVJ|G4P62_T008714"; product "transcript variant X2"; protein_id "KAF7226377.1"; exon_number "7";
CM025010.1	Genbank	CDS	35676263	35676409	.	+	0	gene_id "G4P62_005311"; transcript_id "gnl|WGS:JAAVVJ|G4P62_T008714"; gbkey "CDS"; gene "dyrk1b"; locus_tag "G4P62_005311"; orig_transcript_id "gnl|WGS:JAAVVJ|G4P62_T008714"; product "transcript variant X2"; protein_id "KAF7226377.1"; exon_number "8";
CM025010.1	Genbank	CDS	35676491	35676631	.	+	0	gene_id "G4P62_005311"; transcript_id "gnl|WGS:JAAVVJ|G4P62_T008714"; gbkey "CDS"; gene "dyrk1b"; locus_tag "G4P62_005311"; orig_transcript_id "gnl|WGS:JAAVVJ|G4P62_T008714"; product "transcript variant X2"; protein_id "KAF7226377.1"; exon_number "9";
CM025010.1	Genbank	CDS	35676752	35676872	.	+	0	gene_id "G4P62_005311"; transcript_id "gnl|WGS:JAAVVJ|G4P62_T008714"; gbkey "CDS"; gene "dyrk1b"; locus_tag "G4P62_005311"; orig_transcript_id "gnl|WGS:JAAVVJ|G4P62_T008714"; product "transcript variant X2"; protein_id "KAF7226377.1"; exon_number "10";
CM025010.1	Genbank	CDS	35677473	35677655	.	+	2	gene_id "G4P62_005311"; transcript_id "gnl|WGS:JAAVVJ|G4P62_T008714"; gbkey "CDS"; gene "dyrk1b"; locus_tag "G4P62_005311"; orig_transcript_id "gnl|WGS:JAAVVJ|G4P62_T008714"; product "transcript variant X2"; protein_id "KAF7226377.1"; exon_number "11";
CM025010.1	Genbank	CDS	35678727	35678830	.	+	2	gene_id "G4P62_005311"; transcript_id "gnl|WGS:JAAVVJ|G4P62_T008714"; gbkey "CDS"; gene "dyrk1b"; locus_tag "G4P62_005311"; orig_transcript_id "gnl|WGS:JAAVVJ|G4P62_T008714"; product "transcript variant X2"; protein_id "KAF7226377.1"; exon_number "12";
CM025010.1	Genbank	CDS	35679555	35680067	.	+	0	gene_id "G4P62_005311"; transcript_id "gnl|WGS:JAAVVJ|G4P62_T008714"; gbkey "CDS"; gene "dyrk1b"; locus_tag "G4P62_005311"; orig_transcript_id "gnl|WGS:JAAVVJ|G4P62_T008714"; product "transcript variant X2"; protein_id "KAF7226377.1"; exon_number "13";
CM025010.1	Genbank	start_codon	35667426	35667428	.	+	0	gene_id "G4P62_005311"; transcript_id "gnl|WGS:JAAVVJ|G4P62_T008714"; gbkey "CDS"; gene "dyrk1b"; locus_tag "G4P62_005311"; orig_transcript_id "gnl|WGS:JAAVVJ|G4P62_T008714"; product "transcript variant X2"; protein_id "KAF7226377.1"; exon_number "2";
CM025010.1	Genbank	stop_codon	35680068	35680070	.	+	0	gene_id "G4P62_005311"; transcript_id "gnl|WGS:JAAVVJ|G4P62_T008714"; gbkey "CDS"; gene "dyrk1b"; locus_tag "G4P62_005311"; orig_transcript_id "gnl|WGS:JAAVVJ|G4P62_T008714"; product "transcript variant X2"; protein_id "KAF7226377.1"; exon_number "13";
CM025010.1	Genbank	transcript	35630129	35681097	.	+	.	gene_id "G4P62_005311"; transcript_id "gnl|WGS:JAAVVJ|G4P62_T008715"; gbkey "mRNA"; gene "dyrk1b"; locus_tag "G4P62_005311"; note "transcript variant X1"; orig_protein_id "gnl|WGS:JAAVVJ|G4P62_P008715"; orig_transcript_id "gnl|WGS:JAAVVJ|G4P62_T008715"; product "dual specificity tyrosine phosphorylation regulated kinase 1B"; transcript_biotype "mRNA";
CM025010.1	Genbank	exon	35630129	35632013	.	+	.	gene_id "G4P62_005311"; transcript_id "gnl|WGS:JAAVVJ|G4P62_T008715"; gene "dyrk1b"; locus_tag "G4P62_005311"; note "transcript variant X1"; orig_protein_id "gnl|WGS:JAAVVJ|G4P62_P008715"; orig_transcript_id "gnl|WGS:JAAVVJ|G4P62_T008715"; product "dual specificity tyrosine phosphorylation regulated kinase 1B"; transcript_biotype "mRNA"; exon_number "1";
CM025010.1	Genbank	exon	35667319	35667494	.	+	.	gene_id "G4P62_005311"; transcript_id "gnl|WGS:JAAVVJ|G4P62_T008715"; gene "dyrk1b"; locus_tag "G4P62_005311"; note "transcript variant X1"; orig_protein_id "gnl|WGS:JAAVVJ|G4P62_P008715"; orig_transcript_id "gnl|WGS:JAAVVJ|G4P62_T008715"; product "dual specificity tyrosine phosphorylation regulated kinase 1B"; transcript_biotype "mRNA"; exon_number "2";
CM025010.1	Genbank	exon	35669279	35669398	.	+	.	gene_id "G4P62_005311"; transcript_id "gnl|WGS:JAAVVJ|G4P62_T008715"; gene "dyrk1b"; locus_tag "G4P62_005311"; note "transcript variant X1"; orig_protein_id "gnl|WGS:JAAVVJ|G4P62_P008715"; orig_transcript_id "gnl|WGS:JAAVVJ|G4P62_T008715"; product "dual specificity tyrosine phosphorylation regulated kinase 1B"; transcript_biotype "mRNA"; exon_number "3";
CM025010.1	Genbank	exon	35669618	35669806	.	+	.	gene_id "G4P62_005311"; transcript_id "gnl|WGS:JAAVVJ|G4P62_T008715"; gene "dyrk1b"; locus_tag "G4P62_005311"; note "transcript variant X1"; orig_protein_id "gnl|WGS:JAAVVJ|G4P62_P008715"; orig_transcript_id "gnl|WGS:JAAVVJ|G4P62_T008715"; product "dual specificity tyrosine phosphorylation regulated kinase 1B"; transcript_biotype "mRNA"; exon_number "4";
CM025010.1	Genbank	exon	35671140	35671287	.	+	.	gene_id "G4P62_005311"; transcript_id "gnl|WGS:JAAVVJ|G4P62_T008715"; gene "dyrk1b"; locus_tag "G4P62_005311"; note "transcript variant X1"; orig_protein_id "gnl|WGS:JAAVVJ|G4P62_P008715"; orig_transcript_id "gnl|WGS:JAAVVJ|G4P62_T008715"; product "dual specificity tyrosine phosphorylation regulated kinase 1B"; transcript_biotype "mRNA"; exon_number "5";
CM025010.1	Genbank	exon	35674488	35674637	.	+	.	gene_id "G4P62_005311"; transcript_id "gnl|WGS:JAAVVJ|G4P62_T008715"; gene "dyrk1b"; locus_tag "G4P62_005311"; note "transcript variant X1"; orig_protein_id "gnl|WGS:JAAVVJ|G4P62_P008715"; orig_transcript_id "gnl|WGS:JAAVVJ|G4P62_T008715"; product "dual specificity tyrosine phosphorylation regulated kinase 1B"; transcript_biotype "mRNA"; exon_number "6";
CM025010.1	Genbank	exon	35675600	35675736	.	+	.	gene_id "G4P62_005311"; transcript_id "gnl|WGS:JAAVVJ|G4P62_T008715"; gene "dyrk1b"; locus_tag "G4P62_005311"; note "transcript variant X1"; orig_protein_id "gnl|WGS:JAAVVJ|G4P62_P008715"; orig_transcript_id "gnl|WGS:JAAVVJ|G4P62_T008715"; product "dual specificity tyrosine phosphorylation regulated kinase 1B"; transcript_biotype "mRNA"; exon_number "7";
CM025010.1	Genbank	exon	35676263	35676409	.	+	.	gene_id "G4P62_005311"; transcript_id "gnl|WGS:JAAVVJ|G4P62_T008715"; gene "dyrk1b"; locus_tag "G4P62_005311"; note "transcript variant X1"; orig_protein_id "gnl|WGS:JAAVVJ|G4P62_P008715"; orig_transcript_id "gnl|WGS:JAAVVJ|G4P62_T008715"; product "dual specificity tyrosine phosphorylation regulated kinase 1B"; transcript_biotype "mRNA"; exon_number "8";
CM025010.1	Genbank	exon	35676491	35676631	.	+	.	gene_id "G4P62_005311"; transcript_id "gnl|WGS:JAAVVJ|G4P62_T008715"; gene "dyrk1b"; locus_tag "G4P62_005311"; note "transcript variant X1"; orig_protein_id "gnl|WGS:JAAVVJ|G4P62_P008715"; orig_transcript_id "gnl|WGS:JAAVVJ|G4P62_T008715"; product "dual specificity tyrosine phosphorylation regulated kinase 1B"; transcript_biotype "mRNA"; exon_number "9";
CM025010.1	Genbank	exon	35676752	35676872	.	+	.	gene_id "G4P62_005311"; transcript_id "gnl|WGS:JAAVVJ|G4P62_T008715"; gene "dyrk1b"; locus_tag "G4P62_005311"; note "transcript variant X1"; orig_protein_id "gnl|WGS:JAAVVJ|G4P62_P008715"; orig_transcript_id "gnl|WGS:JAAVVJ|G4P62_T008715"; product "dual specificity tyrosine phosphorylation regulated kinase 1B"; transcript_biotype "mRNA"; exon_number "10";
CM025010.1	Genbank	exon	35677473	35677655	.	+	.	gene_id "G4P62_005311"; transcript_id "gnl|WGS:JAAVVJ|G4P62_T008715"; gene "dyrk1b"; locus_tag "G4P62_005311"; note "transcript variant X1"; orig_protein_id "gnl|WGS:JAAVVJ|G4P62_P008715"; orig_transcript_id "gnl|WGS:JAAVVJ|G4P62_T008715"; product "dual specificity tyrosine phosphorylation regulated kinase 1B"; transcript_biotype "mRNA"; exon_number "11";
CM025010.1	Genbank	exon	35678727	35678830	.	+	.	gene_id "G4P62_005311"; transcript_id "gnl|WGS:JAAVVJ|G4P62_T008715"; gene "dyrk1b"; locus_tag "G4P62_005311"; note "transcript variant X1"; orig_protein_id "gnl|WGS:JAAVVJ|G4P62_P008715"; orig_transcript_id "gnl|WGS:JAAVVJ|G4P62_T008715"; product "dual specificity tyrosine phosphorylation regulated kinase 1B"; transcript_biotype "mRNA"; exon_number "12";
CM025010.1	Genbank	exon	35679555	35681097	.	+	.	gene_id "G4P62_005311"; transcript_id "gnl|WGS:JAAVVJ|G4P62_T008715"; gene "dyrk1b"; locus_tag "G4P62_005311"; note "transcript variant X1"; orig_protein_id "gnl|WGS:JAAVVJ|G4P62_P008715"; orig_transcript_id "gnl|WGS:JAAVVJ|G4P62_T008715"; product "dual specificity tyrosine phosphorylation regulated kinase 1B"; transcript_biotype "mRNA"; exon_number "13";
CM025010.1	Genbank	CDS	35631911	35632013	.	+	0	gene_id "G4P62_005311"; transcript_id "gnl|WGS:JAAVVJ|G4P62_T008715"; gbkey "CDS"; gene "dyrk1b"; locus_tag "G4P62_005311"; orig_transcript_id "gnl|WGS:JAAVVJ|G4P62_T008715"; product "transcript variant X1"; protein_id "KAF7226378.1"; exon_number "1";
CM025010.1	Genbank	CDS	35667319	35667494	.	+	2	gene_id "G4P62_005311"; transcript_id "gnl|WGS:JAAVVJ|G4P62_T008715"; gbkey "CDS"; gene "dyrk1b"; locus_tag "G4P62_005311"; orig_transcript_id "gnl|WGS:JAAVVJ|G4P62_T008715"; product "transcript variant X1"; protein_id "KAF7226378.1"; exon_number "2";
CM025010.1	Genbank	CDS	35669279	35669398	.	+	0	gene_id "G4P62_005311"; transcript_id "gnl|WGS:JAAVVJ|G4P62_T008715"; gbkey "CDS"; gene "dyrk1b"; locus_tag "G4P62_005311"; orig_transcript_id "gnl|WGS:JAAVVJ|G4P62_T008715"; product "transcript variant X1"; protein_id "KAF7226378.1"; exon_number "3";
CM025010.1	Genbank	CDS	35669618	35669806	.	+	0	gene_id "G4P62_005311"; transcript_id "gnl|WGS:JAAVVJ|G4P62_T008715"; gbkey "CDS"; gene "dyrk1b"; locus_tag "G4P62_005311"; orig_transcript_id "gnl|WGS:JAAVVJ|G4P62_T008715"; product "transcript variant X1"; protein_id "KAF7226378.1"; exon_number "4";
CM025010.1	Genbank	CDS	35671140	35671287	.	+	0	gene_id "G4P62_005311"; transcript_id "gnl|WGS:JAAVVJ|G4P62_T008715"; gbkey "CDS"; gene "dyrk1b"; locus_tag "G4P62_005311"; orig_transcript_id "gnl|WGS:JAAVVJ|G4P62_T008715"; product "transcript variant X1"; protein_id "KAF7226378.1"; exon_number "5";
CM025010.1	Genbank	CDS	35674488	35674637	.	+	2	gene_id "G4P62_005311"; transcript_id "gnl|WGS:JAAVVJ|G4P62_T008715"; gbkey "CDS"; gene "dyrk1b"; locus_tag "G4P62_005311"; orig_transcript_id "gnl|WGS:JAAVVJ|G4P62_T008715"; product "transcript variant X1"; protein_id "KAF7226378.1"; exon_number "6";
CM025010.1	Genbank	CDS	35675600	35675736	.	+	2	gene_id "G4P62_005311"; transcript_id "gnl|WGS:JAAVVJ|G4P62_T008715"; gbkey "CDS"; gene "dyrk1b"; locus_tag "G4P62_005311"; orig_transcript_id "gnl|WGS:JAAVVJ|G4P62_T008715"; product "transcript variant X1"; protein_id "KAF7226378.1"; exon_number "7";
CM025010.1	Genbank	CDS	35676263	35676409	.	+	0	gene_id "G4P62_005311"; transcript_id "gnl|WGS:JAAVVJ|G4P62_T008715"; gbkey "CDS"; gene "dyrk1b"; locus_tag "G4P62_005311"; orig_transcript_id "gnl|WGS:JAAVVJ|G4P62_T008715"; product "transcript variant X1"; protein_id "KAF7226378.1"; exon_number "8";
CM025010.1	Genbank	CDS	35676491	35676631	.	+	0	gene_id "G4P62_005311"; transcript_id "gnl|WGS:JAAVVJ|G4P62_T008715"; gbkey "CDS"; gene "dyrk1b"; locus_tag "G4P62_005311"; orig_transcript_id "gnl|WGS:JAAVVJ|G4P62_T008715"; product "transcript variant X1"; protein_id "KAF7226378.1"; exon_number "9";
CM025010.1	Genbank	CDS	35676752	35676872	.	+	0	gene_id "G4P62_005311"; transcript_id "gnl|WGS:JAAVVJ|G4P62_T008715"; gbkey "CDS"; gene "dyrk1b"; locus_tag "G4P62_005311"; orig_transcript_id "gnl|WGS:JAAVVJ|G4P62_T008715"; product "transcript variant X1"; protein_id "KAF7226378.1"; exon_number "10";
CM025010.1	Genbank	CDS	35677473	35677655	.	+	2	gene_id "G4P62_005311"; transcript_id "gnl|WGS:JAAVVJ|G4P62_T008715"; gbkey "CDS"; gene "dyrk1b"; locus_tag "G4P62_005311"; orig_transcript_id "gnl|WGS:JAAVVJ|G4P62_T008715"; product "transcript variant X1"; protein_id "KAF7226378.1"; exon_number "11";
CM025010.1	Genbank	CDS	35678727	35678830	.	+	2	gene_id "G4P62_005311"; transcript_id "gnl|WGS:JAAVVJ|G4P62_T008715"; gbkey "CDS"; gene "dyrk1b"; locus_tag "G4P62_005311"; orig_transcript_id "gnl|WGS:JAAVVJ|G4P62_T008715"; product "transcript variant X1"; protein_id "KAF7226378.1"; exon_number "12";
CM025010.1	Genbank	CDS	35679555	35680067	.	+	0	gene_id "G4P62_005311"; transcript_id "gnl|WGS:JAAVVJ|G4P62_T008715"; gbkey "CDS"; gene "dyrk1b"; locus_tag "G4P62_005311"; orig_transcript_id "gnl|WGS:JAAVVJ|G4P62_T008715"; product "transcript variant X1"; protein_id "KAF7226378.1"; exon_number "13";
CM025010.1	Genbank	start_codon	35631911	35631913	.	+	0	gene_id "G4P62_005311"; transcript_id "gnl|WGS:JAAVVJ|G4P62_T008715"; gbkey "CDS"; gene "dyrk1b"; locus_tag "G4P62_005311"; orig_transcript_id "gnl|WGS:JAAVVJ|G4P62_T008715"; product "transcript variant X1"; protein_id "KAF7226378.1"; exon_number "1";
CM025010.1	Genbank	stop_codon	35680068	35680070	.	+	0	gene_id "G4P62_005311"; transcript_id "gnl|WGS:JAAVVJ|G4P62_T008715"; gbkey "CDS"; gene "dyrk1b"; locus_tag "G4P62_005311"; orig_transcript_id "gnl|WGS:JAAVVJ|G4P62_T008715"; product "transcript variant X1"; protein_id "KAF7226378.1"; exon_number "13";
CM025010.1	Genbank	gene	35684499	35689785	.	+	.	gene_id "G4P62_005312"; transcript_id ""; description "T-cell activation inhibitor mitochondrial"; gbkey "Gene"; gene "tcaim"; gene_biotype "protein_coding"; locus_tag "G4P62_005312";
CM025010.1	Genbank	transcript	35684499	35689785	.	+	.	gene_id "G4P62_005312"; transcript_id "gnl|WGS:JAAVVJ|G4P62_T008716"; gbkey "mRNA"; gene "tcaim"; locus_tag "G4P62_005312"; note "mitochondrial; transcript variant X1"; orig_protein_id "gnl|WGS:JAAVVJ|G4P62_P008716"; orig_transcript_id "gnl|WGS:JAAVVJ|G4P62_T008716"; product "T-cell activation inhibitor"; transcript_biotype "mRNA";
CM025010.1	Genbank	exon	35684499	35684723	.	+	.	gene_id "G4P62_005312"; transcript_id "gnl|WGS:JAAVVJ|G4P62_T008716"; gene "tcaim"; locus_tag "G4P62_005312"; note "mitochondrial; transcript variant X1"; orig_protein_id "gnl|WGS:JAAVVJ|G4P62_P008716"; orig_transcript_id "gnl|WGS:JAAVVJ|G4P62_T008716"; product "T-cell activation inhibitor"; transcript_biotype "mRNA"; exon_number "1";
CM025010.1	Genbank	exon	35685370	35685454	.	+	.	gene_id "G4P62_005312"; transcript_id "gnl|WGS:JAAVVJ|G4P62_T008716"; gene "tcaim"; locus_tag "G4P62_005312"; note "mitochondrial; transcript variant X1"; orig_protein_id "gnl|WGS:JAAVVJ|G4P62_P008716"; orig_transcript_id "gnl|WGS:JAAVVJ|G4P62_T008716"; product "T-cell activation inhibitor"; transcript_biotype "mRNA"; exon_number "2";
CM025010.1	Genbank	exon	35685712	35685844	.	+	.	gene_id "G4P62_005312"; transcript_id "gnl|WGS:JAAVVJ|G4P62_T008716"; gene "tcaim"; locus_tag "G4P62_005312"; note "mitochondrial; transcript variant X1"; orig_protein_id "gnl|WGS:JAAVVJ|G4P62_P008716"; orig_transcript_id "gnl|WGS:JAAVVJ|G4P62_T008716"; product "T-cell activation inhibitor"; transcript_biotype "mRNA"; exon_number "3";
CM025010.1	Genbank	exon	35686695	35686845	.	+	.	gene_id "G4P62_005312"; transcript_id "gnl|WGS:JAAVVJ|G4P62_T008716"; gene "tcaim"; locus_tag "G4P62_005312"; note "mitochondrial; transcript variant X1"; orig_protein_id "gnl|WGS:JAAVVJ|G4P62_P008716"; orig_transcript_id "gnl|WGS:JAAVVJ|G4P62_T008716"; product "T-cell activation inhibitor"; transcript_biotype "mRNA"; exon_number "4";
CM025010.1	Genbank	exon	35686918	35687167	.	+	.	gene_id "G4P62_005312"; transcript_id "gnl|WGS:JAAVVJ|G4P62_T008716"; gene "tcaim"; locus_tag "G4P62_005312"; note "mitochondrial; transcript variant X1"; orig_protein_id "gnl|WGS:JAAVVJ|G4P62_P008716"; orig_transcript_id "gnl|WGS:JAAVVJ|G4P62_T008716"; product "T-cell activation inhibitor"; transcript_biotype "mRNA"; exon_number "5";
CM025010.1	Genbank	exon	35687327	35687449	.	+	.	gene_id "G4P62_005312"; transcript_id "gnl|WGS:JAAVVJ|G4P62_T008716"; gene "tcaim"; locus_tag "G4P62_005312"; note "mitochondrial; transcript variant X1"; orig_protein_id "gnl|WGS:JAAVVJ|G4P62_P008716"; orig_transcript_id "gnl|WGS:JAAVVJ|G4P62_T008716"; product "T-cell activation inhibitor"; transcript_biotype "mRNA"; exon_number "6";
CM025010.1	Genbank	exon	35688271	35688368	.	+	.	gene_id "G4P62_005312"; transcript_id "gnl|WGS:JAAVVJ|G4P62_T008716"; gene "tcaim"; locus_tag "G4P62_005312"; note "mitochondrial; transcript variant X1"; orig_protein_id "gnl|WGS:JAAVVJ|G4P62_P008716"; orig_transcript_id "gnl|WGS:JAAVVJ|G4P62_T008716"; product "T-cell activation inhibitor"; transcript_biotype "mRNA"; exon_number "7";
CM025010.1	Genbank	exon	35688483	35688574	.	+	.	gene_id "G4P62_005312"; transcript_id "gnl|WGS:JAAVVJ|G4P62_T008716"; gene "tcaim"; locus_tag "G4P62_005312"; note "mitochondrial; transcript variant X1"; orig_protein_id "gnl|WGS:JAAVVJ|G4P62_P008716"; orig_transcript_id "gnl|WGS:JAAVVJ|G4P62_T008716"; product "T-cell activation inhibitor"; transcript_biotype "mRNA"; exon_number "8";
CM025010.1	Genbank	exon	35688652	35688884	.	+	.	gene_id "G4P62_005312"; transcript_id "gnl|WGS:JAAVVJ|G4P62_T008716"; gene "tcaim"; locus_tag "G4P62_005312"; note "mitochondrial; transcript variant X1"; orig_protein_id "gnl|WGS:JAAVVJ|G4P62_P008716"; orig_transcript_id "gnl|WGS:JAAVVJ|G4P62_T008716"; product "T-cell activation inhibitor"; transcript_biotype "mRNA"; exon_number "9";
CM025010.1	Genbank	exon	35689194	35689325	.	+	.	gene_id "G4P62_005312"; transcript_id "gnl|WGS:JAAVVJ|G4P62_T008716"; gene "tcaim"; locus_tag "G4P62_005312"; note "mitochondrial; transcript variant X1"; orig_protein_id "gnl|WGS:JAAVVJ|G4P62_P008716"; orig_transcript_id "gnl|WGS:JAAVVJ|G4P62_T008716"; product "T-cell activation inhibitor"; transcript_biotype "mRNA"; exon_number "10";
CM025010.1	Genbank	exon	35689466	35689785	.	+	.	gene_id "G4P62_005312"; transcript_id "gnl|WGS:JAAVVJ|G4P62_T008716"; gene "tcaim"; locus_tag "G4P62_005312"; note "mitochondrial; transcript variant X1"; orig_protein_id "gnl|WGS:JAAVVJ|G4P62_P008716"; orig_transcript_id "gnl|WGS:JAAVVJ|G4P62_T008716"; product "T-cell activation inhibitor"; transcript_biotype "mRNA"; exon_number "11";
CM025010.1	Genbank	CDS	35685420	35685454	.	+	0	gene_id "G4P62_005312"; transcript_id "gnl|WGS:JAAVVJ|G4P62_T008716"; gbkey "CDS"; gene "tcaim"; locus_tag "G4P62_005312"; orig_transcript_id "gnl|WGS:JAAVVJ|G4P62_T008716"; product "transcript variant X1"; protein_id "KAF7226379.1"; exon_number "2";
CM025010.1	Genbank	CDS	35685712	35685844	.	+	1	gene_id "G4P62_005312"; transcript_id "gnl|WGS:JAAVVJ|G4P62_T008716"; gbkey "CDS"; gene "tcaim"; locus_tag "G4P62_005312"; orig_transcript_id "gnl|WGS:JAAVVJ|G4P62_T008716"; product "transcript variant X1"; protein_id "KAF7226379.1"; exon_number "3";
CM025010.1	Genbank	CDS	35686695	35686845	.	+	0	gene_id "G4P62_005312"; transcript_id "gnl|WGS:JAAVVJ|G4P62_T008716"; gbkey "CDS"; gene "tcaim"; locus_tag "G4P62_005312"; orig_transcript_id "gnl|WGS:JAAVVJ|G4P62_T008716"; product "transcript variant X1"; protein_id "KAF7226379.1"; exon_number "4";
CM025010.1	Genbank	CDS	35686918	35687167	.	+	2	gene_id "G4P62_005312"; transcript_id "gnl|WGS:JAAVVJ|G4P62_T008716"; gbkey "CDS"; gene "tcaim"; locus_tag "G4P62_005312"; orig_transcript_id "gnl|WGS:JAAVVJ|G4P62_T008716"; product "transcript variant X1"; protein_id "KAF7226379.1"; exon_number "5";
CM025010.1	Genbank	CDS	35687327	35687449	.	+	1	gene_id "G4P62_005312"; transcript_id "gnl|WGS:JAAVVJ|G4P62_T008716"; gbkey "CDS"; gene "tcaim"; locus_tag "G4P62_005312"; orig_transcript_id "gnl|WGS:JAAVVJ|G4P62_T008716"; product "transcript variant X1"; protein_id "KAF7226379.1"; exon_number "6";
CM025010.1	Genbank	CDS	35688271	35688368	.	+	1	gene_id "G4P62_005312"; transcript_id "gnl|WGS:JAAVVJ|G4P62_T008716"; gbkey "CDS"; gene "tcaim"; locus_tag "G4P62_005312"; orig_transcript_id "gnl|WGS:JAAVVJ|G4P62_T008716"; product "transcript variant X1"; protein_id "KAF7226379.1"; exon_number "7";
CM025010.1	Genbank	CDS	35688483	35688574	.	+	2	gene_id "G4P62_005312"; transcript_id "gnl|WGS:JAAVVJ|G4P62_T008716"; gbkey "CDS"; gene "tcaim"; locus_tag "G4P62_005312"; orig_transcript_id "gnl|WGS:JAAVVJ|G4P62_T008716"; product "transcript variant X1"; protein_id "KAF7226379.1"; exon_number "8";
CM025010.1	Genbank	CDS	35688652	35688884	.	+	0	gene_id "G4P62_005312"; transcript_id "gnl|WGS:JAAVVJ|G4P62_T008716"; gbkey "CDS"; gene "tcaim"; locus_tag "G4P62_005312"; orig_transcript_id "gnl|WGS:JAAVVJ|G4P62_T008716"; product "transcript variant X1"; protein_id "KAF7226379.1"; exon_number "9";
CM025010.1	Genbank	CDS	35689194	35689325	.	+	1	gene_id "G4P62_005312"; transcript_id "gnl|WGS:JAAVVJ|G4P62_T008716"; gbkey "CDS"; gene "tcaim"; locus_tag "G4P62_005312"; orig_transcript_id "gnl|WGS:JAAVVJ|G4P62_T008716"; product "transcript variant X1"; protein_id "KAF7226379.1"; exon_number "10";
CM025010.1	Genbank	CDS	35689466	35689688	.	+	1	gene_id "G4P62_005312"; transcript_id "gnl|WGS:JAAVVJ|G4P62_T008716"; gbkey "CDS"; gene "tcaim"; locus_tag "G4P62_005312"; orig_transcript_id "gnl|WGS:JAAVVJ|G4P62_T008716"; product "transcript variant X1"; protein_id "KAF7226379.1"; exon_number "11";
CM025010.1	Genbank	start_codon	35685420	35685422	.	+	0	gene_id "G4P62_005312"; transcript_id "gnl|WGS:JAAVVJ|G4P62_T008716"; gbkey "CDS"; gene "tcaim"; locus_tag "G4P62_005312"; orig_transcript_id "gnl|WGS:JAAVVJ|G4P62_T008716"; product "transcript variant X1"; protein_id "KAF7226379.1"; exon_number "2";
CM025010.1	Genbank	stop_codon	35689689	35689691	.	+	0	gene_id "G4P62_005312"; transcript_id "gnl|WGS:JAAVVJ|G4P62_T008716"; gbkey "CDS"; gene "tcaim"; locus_tag "G4P62_005312"; orig_transcript_id "gnl|WGS:JAAVVJ|G4P62_T008716"; product "transcript variant X1"; protein_id "KAF7226379.1"; exon_number "11";
CM025010.1	Genbank	transcript	35684511	35689785	.	+	.	gene_id "G4P62_005312"; transcript_id "gnl|WGS:JAAVVJ|G4P62_T008717"; gbkey "mRNA"; gene "tcaim"; locus_tag "G4P62_005312"; note "mitochondrial; transcript variant X2"; orig_protein_id "gnl|WGS:JAAVVJ|G4P62_P008717"; orig_transcript_id "gnl|WGS:JAAVVJ|G4P62_T008717"; product "T-cell activation inhibitor"; transcript_biotype "mRNA";
CM025010.1	Genbank	exon	35684511	35684723	.	+	.	gene_id "G4P62_005312"; transcript_id "gnl|WGS:JAAVVJ|G4P62_T008717"; gene "tcaim"; locus_tag "G4P62_005312"; note "mitochondrial; transcript variant X2"; orig_protein_id "gnl|WGS:JAAVVJ|G4P62_P008717"; orig_transcript_id "gnl|WGS:JAAVVJ|G4P62_T008717"; product "T-cell activation inhibitor"; transcript_biotype "mRNA"; exon_number "1";
CM025010.1	Genbank	exon	35684876	35685010	.	+	.	gene_id "G4P62_005312"; transcript_id "gnl|WGS:JAAVVJ|G4P62_T008717"; gene "tcaim"; locus_tag "G4P62_005312"; note "mitochondrial; transcript variant X2"; orig_protein_id "gnl|WGS:JAAVVJ|G4P62_P008717"; orig_transcript_id "gnl|WGS:JAAVVJ|G4P62_T008717"; product "T-cell activation inhibitor"; transcript_biotype "mRNA"; exon_number "2";
CM025010.1	Genbank	exon	35685370	35685454	.	+	.	gene_id "G4P62_005312"; transcript_id "gnl|WGS:JAAVVJ|G4P62_T008717"; gene "tcaim"; locus_tag "G4P62_005312"; note "mitochondrial; transcript variant X2"; orig_protein_id "gnl|WGS:JAAVVJ|G4P62_P008717"; orig_transcript_id "gnl|WGS:JAAVVJ|G4P62_T008717"; product "T-cell activation inhibitor"; transcript_biotype "mRNA"; exon_number "3";
CM025010.1	Genbank	exon	35685712	35685844	.	+	.	gene_id "G4P62_005312"; transcript_id "gnl|WGS:JAAVVJ|G4P62_T008717"; gene "tcaim"; locus_tag "G4P62_005312"; note "mitochondrial; transcript variant X2"; orig_protein_id "gnl|WGS:JAAVVJ|G4P62_P008717"; orig_transcript_id "gnl|WGS:JAAVVJ|G4P62_T008717"; product "T-cell activation inhibitor"; transcript_biotype "mRNA"; exon_number "4";
CM025010.1	Genbank	exon	35686695	35686845	.	+	.	gene_id "G4P62_005312"; transcript_id "gnl|WGS:JAAVVJ|G4P62_T008717"; gene "tcaim"; locus_tag "G4P62_005312"; note "mitochondrial; transcript variant X2"; orig_protein_id "gnl|WGS:JAAVVJ|G4P62_P008717"; orig_transcript_id "gnl|WGS:JAAVVJ|G4P62_T008717"; product "T-cell activation inhibitor"; transcript_biotype "mRNA"; exon_number "5";
CM025010.1	Genbank	exon	35686918	35687167	.	+	.	gene_id "G4P62_005312"; transcript_id "gnl|WGS:JAAVVJ|G4P62_T008717"; gene "tcaim"; locus_tag "G4P62_005312"; note "mitochondrial; transcript variant X2"; orig_protein_id "gnl|WGS:JAAVVJ|G4P62_P008717"; orig_transcript_id "gnl|WGS:JAAVVJ|G4P62_T008717"; product "T-cell activation inhibitor"; transcript_biotype "mRNA"; exon_number "6";
CM025010.1	Genbank	exon	35687327	35687449	.	+	.	gene_id "G4P62_005312"; transcript_id "gnl|WGS:JAAVVJ|G4P62_T008717"; gene "tcaim"; locus_tag "G4P62_005312"; note "mitochondrial; transcript variant X2"; orig_protein_id "gnl|WGS:JAAVVJ|G4P62_P008717"; orig_transcript_id "gnl|WGS:JAAVVJ|G4P62_T008717"; product "T-cell activation inhibitor"; transcript_biotype "mRNA"; exon_number "7";
CM025010.1	Genbank	exon	35688271	35688368	.	+	.	gene_id "G4P62_005312"; transcript_id "gnl|WGS:JAAVVJ|G4P62_T008717"; gene "tcaim"; locus_tag "G4P62_005312"; note "mitochondrial; transcript variant X2"; orig_protein_id "gnl|WGS:JAAVVJ|G4P62_P008717"; orig_transcript_id "gnl|WGS:JAAVVJ|G4P62_T008717"; product "T-cell activation inhibitor"; transcript_biotype "mRNA"; exon_number "8";
CM025010.1	Genbank	exon	35688483	35688574	.	+	.	gene_id "G4P62_005312"; transcript_id "gnl|WGS:JAAVVJ|G4P62_T008717"; gene "tcaim"; locus_tag "G4P62_005312"; note "mitochondrial; transcript variant X2"; orig_protein_id "gnl|WGS:JAAVVJ|G4P62_P008717"; orig_transcript_id "gnl|WGS:JAAVVJ|G4P62_T008717"; product "T-cell activation inhibitor"; transcript_biotype "mRNA"; exon_number "9";
CM025010.1	Genbank	exon	35688652	35688884	.	+	.	gene_id "G4P62_005312"; transcript_id "gnl|WGS:JAAVVJ|G4P62_T008717"; gene "tcaim"; locus_tag "G4P62_005312"; note "mitochondrial; transcript variant X2"; orig_protein_id "gnl|WGS:JAAVVJ|G4P62_P008717"; orig_transcript_id "gnl|WGS:JAAVVJ|G4P62_T008717"; product "T-cell activation inhibitor"; transcript_biotype "mRNA"; exon_number "10";
CM025010.1	Genbank	exon	35689194	35689325	.	+	.	gene_id "G4P62_005312"; transcript_id "gnl|WGS:JAAVVJ|G4P62_T008717"; gene "tcaim"; locus_tag "G4P62_005312"; note "mitochondrial; transcript variant X2"; orig_protein_id "gnl|WGS:JAAVVJ|G4P62_P008717"; orig_transcript_id "gnl|WGS:JAAVVJ|G4P62_T008717"; product "T-cell activation inhibitor"; transcript_biotype "mRNA"; exon_number "11";
CM025010.1	Genbank	exon	35689466	35689785	.	+	.	gene_id "G4P62_005312"; transcript_id "gnl|WGS:JAAVVJ|G4P62_T008717"; gene "tcaim"; locus_tag "G4P62_005312"; note "mitochondrial; transcript variant X2"; orig_protein_id "gnl|WGS:JAAVVJ|G4P62_P008717"; orig_transcript_id "gnl|WGS:JAAVVJ|G4P62_T008717"; product "T-cell activation inhibitor"; transcript_biotype "mRNA"; exon_number "12";
CM025010.1	Genbank	CDS	35685420	35685454	.	+	0	gene_id "G4P62_005312"; transcript_id "gnl|WGS:JAAVVJ|G4P62_T008717"; gbkey "CDS"; gene "tcaim"; locus_tag "G4P62_005312"; orig_transcript_id "gnl|WGS:JAAVVJ|G4P62_T008717"; product "transcript variant X2"; protein_id "KAF7226380.1"; exon_number "3";
CM025010.1	Genbank	CDS	35685712	35685844	.	+	1	gene_id "G4P62_005312"; transcript_id "gnl|WGS:JAAVVJ|G4P62_T008717"; gbkey "CDS"; gene "tcaim"; locus_tag "G4P62_005312"; orig_transcript_id "gnl|WGS:JAAVVJ|G4P62_T008717"; product "transcript variant X2"; protein_id "KAF7226380.1"; exon_number "4";
CM025010.1	Genbank	CDS	35686695	35686845	.	+	0	gene_id "G4P62_005312"; transcript_id "gnl|WGS:JAAVVJ|G4P62_T008717"; gbkey "CDS"; gene "tcaim"; locus_tag "G4P62_005312"; orig_transcript_id "gnl|WGS:JAAVVJ|G4P62_T008717"; product "transcript variant X2"; protein_id "KAF7226380.1"; exon_number "5";
CM025010.1	Genbank	CDS	35686918	35687167	.	+	2	gene_id "G4P62_005312"; transcript_id "gnl|WGS:JAAVVJ|G4P62_T008717"; gbkey "CDS"; gene "tcaim"; locus_tag "G4P62_005312"; orig_transcript_id "gnl|WGS:JAAVVJ|G4P62_T008717"; product "transcript variant X2"; protein_id "KAF7226380.1"; exon_number "6";
CM025010.1	Genbank	CDS	35687327	35687449	.	+	1	gene_id "G4P62_005312"; transcript_id "gnl|WGS:JAAVVJ|G4P62_T008717"; gbkey "CDS"; gene "tcaim"; locus_tag "G4P62_005312"; orig_transcript_id "gnl|WGS:JAAVVJ|G4P62_T008717"; product "transcript variant X2"; protein_id "KAF7226380.1"; exon_number "7";
CM025010.1	Genbank	CDS	35688271	35688368	.	+	1	gene_id "G4P62_005312"; transcript_id "gnl|WGS:JAAVVJ|G4P62_T008717"; gbkey "CDS"; gene "tcaim"; locus_tag "G4P62_005312"; orig_transcript_id "gnl|WGS:JAAVVJ|G4P62_T008717"; product "transcript variant X2"; protein_id "KAF7226380.1"; exon_number "8";
CM025010.1	Genbank	CDS	35688483	35688574	.	+	2	gene_id "G4P62_005312"; transcript_id "gnl|WGS:JAAVVJ|G4P62_T008717"; gbkey "CDS"; gene "tcaim"; locus_tag "G4P62_005312"; orig_transcript_id "gnl|WGS:JAAVVJ|G4P62_T008717"; product "transcript variant X2"; protein_id "KAF7226380.1"; exon_number "9";
CM025010.1	Genbank	CDS	35688652	35688884	.	+	0	gene_id "G4P62_005312"; transcript_id "gnl|WGS:JAAVVJ|G4P62_T008717"; gbkey "CDS"; gene "tcaim"; locus_tag "G4P62_005312"; orig_transcript_id "gnl|WGS:JAAVVJ|G4P62_T008717"; product "transcript variant X2"; protein_id "KAF7226380.1"; exon_number "10";
CM025010.1	Genbank	CDS	35689194	35689325	.	+	1	gene_id "G4P62_005312"; transcript_id "gnl|WGS:JAAVVJ|G4P62_T008717"; gbkey "CDS"; gene "tcaim"; locus_tag "G4P62_005312"; orig_transcript_id "gnl|WGS:JAAVVJ|G4P62_T008717"; product "transcript variant X2"; protein_id "KAF7226380.1"; exon_number "11";
CM025010.1	Genbank	CDS	35689466	35689688	.	+	1	gene_id "G4P62_005312"; transcript_id "gnl|WGS:JAAVVJ|G4P62_T008717"; gbkey "CDS"; gene "tcaim"; locus_tag "G4P62_005312"; orig_transcript_id "gnl|WGS:JAAVVJ|G4P62_T008717"; product "transcript variant X2"; protein_id "KAF7226380.1"; exon_number "12";
CM025010.1	Genbank	start_codon	35685420	35685422	.	+	0	gene_id "G4P62_005312"; transcript_id "gnl|WGS:JAAVVJ|G4P62_T008717"; gbkey "CDS"; gene "tcaim"; locus_tag "G4P62_005312"; orig_transcript_id "gnl|WGS:JAAVVJ|G4P62_T008717"; product "transcript variant X2"; protein_id "KAF7226380.1"; exon_number "3";
CM025010.1	Genbank	stop_codon	35689689	35689691	.	+	0	gene_id "G4P62_005312"; transcript_id "gnl|WGS:JAAVVJ|G4P62_T008717"; gbkey "CDS"; gene "tcaim"; locus_tag "G4P62_005312"; orig_transcript_id "gnl|WGS:JAAVVJ|G4P62_T008717"; product "transcript variant X2"; protein_id "KAF7226380.1"; exon_number "12";
CM025010.1	Genbank	gene	35689921	35703977	.	-	.	gene_id "G4P62_005313"; transcript_id ""; description "CCR4-NOT transcription complex subunit 10"; gbkey "Gene"; gene "cnot10"; gene_biotype "protein_coding"; locus_tag "G4P62_005313";
CM025010.1	Genbank	transcript	35689921	35703977	.	-	.	gene_id "G4P62_005313"; transcript_id "gnl|WGS:JAAVVJ|G4P62_T008718"; gbkey "mRNA"; gene "cnot10"; locus_tag "G4P62_005313"; note "transcript variant X1"; orig_protein_id "gnl|WGS:JAAVVJ|G4P62_P008718"; orig_transcript_id "gnl|WGS:JAAVVJ|G4P62_T008718"; product "CCR4-NOT transcription complex subunit 10"; transcript_biotype "mRNA";
CM025010.1	Genbank	exon	35703776	35703977	.	-	.	gene_id "G4P62_005313"; transcript_id "gnl|WGS:JAAVVJ|G4P62_T008718"; gene "cnot10"; locus_tag "G4P62_005313"; note "transcript variant X1"; orig_protein_id "gnl|WGS:JAAVVJ|G4P62_P008718"; orig_transcript_id "gnl|WGS:JAAVVJ|G4P62_T008718"; product "CCR4-NOT transcription complex subunit 10"; transcript_biotype "mRNA"; exon_number "1";
CM025010.1	Genbank	exon	35703194	35703279	.	-	.	gene_id "G4P62_005313"; transcript_id "gnl|WGS:JAAVVJ|G4P62_T008718"; gene "cnot10"; locus_tag "G4P62_005313"; note "transcript variant X1"; orig_protein_id "gnl|WGS:JAAVVJ|G4P62_P008718"; orig_transcript_id "gnl|WGS:JAAVVJ|G4P62_T008718"; product "CCR4-NOT transcription complex subunit 10"; transcript_biotype "mRNA"; exon_number "2";
CM025010.1	Genbank	exon	35701875	35702036	.	-	.	gene_id "G4P62_005313"; transcript_id "gnl|WGS:JAAVVJ|G4P62_T008718"; gene "cnot10"; locus_tag "G4P62_005313"; note "transcript variant X1"; orig_protein_id "gnl|WGS:JAAVVJ|G4P62_P008718"; orig_transcript_id "gnl|WGS:JAAVVJ|G4P62_T008718"; product "CCR4-NOT transcription complex subunit 10"; transcript_biotype "mRNA"; exon_number "3";
CM025010.1	Genbank	exon	35701641	35701791	.	-	.	gene_id "G4P62_005313"; transcript_id "gnl|WGS:JAAVVJ|G4P62_T008718"; gene "cnot10"; locus_tag "G4P62_005313"; note "transcript variant X1"; orig_protein_id "gnl|WGS:JAAVVJ|G4P62_P008718"; orig_transcript_id "gnl|WGS:JAAVVJ|G4P62_T008718"; product "CCR4-NOT transcription complex subunit 10"; transcript_biotype "mRNA"; exon_number "4";
CM025010.1	Genbank	exon	35700898	35701037	.	-	.	gene_id "G4P62_005313"; transcript_id "gnl|WGS:JAAVVJ|G4P62_T008718"; gene "cnot10"; locus_tag "G4P62_005313"; note "transcript variant X1"; orig_protein_id "gnl|WGS:JAAVVJ|G4P62_P008718"; orig_transcript_id "gnl|WGS:JAAVVJ|G4P62_T008718"; product "CCR4-NOT transcription complex subunit 10"; transcript_biotype "mRNA"; exon_number "5";
CM025010.1	Genbank	exon	35700566	35700649	.	-	.	gene_id "G4P62_005313"; transcript_id "gnl|WGS:JAAVVJ|G4P62_T008718"; gene "cnot10"; locus_tag "G4P62_005313"; note "transcript variant X1"; orig_protein_id "gnl|WGS:JAAVVJ|G4P62_P008718"; orig_transcript_id "gnl|WGS:JAAVVJ|G4P62_T008718"; product "CCR4-NOT transcription complex subunit 10"; transcript_biotype "mRNA"; exon_number "6";
CM025010.1	Genbank	exon	35700406	35700489	.	-	.	gene_id "G4P62_005313"; transcript_id "gnl|WGS:JAAVVJ|G4P62_T008718"; gene "cnot10"; locus_tag "G4P62_005313"; note "transcript variant X1"; orig_protein_id "gnl|WGS:JAAVVJ|G4P62_P008718"; orig_transcript_id "gnl|WGS:JAAVVJ|G4P62_T008718"; product "CCR4-NOT transcription complex subunit 10"; transcript_biotype "mRNA"; exon_number "7";
CM025010.1	Genbank	exon	35700091	35700208	.	-	.	gene_id "G4P62_005313"; transcript_id "gnl|WGS:JAAVVJ|G4P62_T008718"; gene "cnot10"; locus_tag "G4P62_005313"; note "transcript variant X1"; orig_protein_id "gnl|WGS:JAAVVJ|G4P62_P008718"; orig_transcript_id "gnl|WGS:JAAVVJ|G4P62_T008718"; product "CCR4-NOT transcription complex subunit 10"; transcript_biotype "mRNA"; exon_number "8";
CM025010.1	Genbank	exon	35699612	35699761	.	-	.	gene_id "G4P62_005313"; transcript_id "gnl|WGS:JAAVVJ|G4P62_T008718"; gene "cnot10"; locus_tag "G4P62_005313"; note "transcript variant X1"; orig_protein_id "gnl|WGS:JAAVVJ|G4P62_P008718"; orig_transcript_id "gnl|WGS:JAAVVJ|G4P62_T008718"; product "CCR4-NOT transcription complex subunit 10"; transcript_biotype "mRNA"; exon_number "9";
CM025010.1	Genbank	exon	35699301	35699503	.	-	.	gene_id "G4P62_005313"; transcript_id "gnl|WGS:JAAVVJ|G4P62_T008718"; gene "cnot10"; locus_tag "G4P62_005313"; note "transcript variant X1"; orig_protein_id "gnl|WGS:JAAVVJ|G4P62_P008718"; orig_transcript_id "gnl|WGS:JAAVVJ|G4P62_T008718"; product "CCR4-NOT transcription complex subunit 10"; transcript_biotype "mRNA"; exon_number "10";
CM025010.1	Genbank	exon	35698801	35698922	.	-	.	gene_id "G4P62_005313"; transcript_id "gnl|WGS:JAAVVJ|G4P62_T008718"; gene "cnot10"; locus_tag "G4P62_005313"; note "transcript variant X1"; orig_protein_id "gnl|WGS:JAAVVJ|G4P62_P008718"; orig_transcript_id "gnl|WGS:JAAVVJ|G4P62_T008718"; product "CCR4-NOT transcription complex subunit 10"; transcript_biotype "mRNA"; exon_number "11";
CM025010.1	Genbank	exon	35698061	35698240	.	-	.	gene_id "G4P62_005313"; transcript_id "gnl|WGS:JAAVVJ|G4P62_T008718"; gene "cnot10"; locus_tag "G4P62_005313"; note "transcript variant X1"; orig_protein_id "gnl|WGS:JAAVVJ|G4P62_P008718"; orig_transcript_id "gnl|WGS:JAAVVJ|G4P62_T008718"; product "CCR4-NOT transcription complex subunit 10"; transcript_biotype "mRNA"; exon_number "12";
CM025010.1	Genbank	exon	35697658	35697738	.	-	.	gene_id "G4P62_005313"; transcript_id "gnl|WGS:JAAVVJ|G4P62_T008718"; gene "cnot10"; locus_tag "G4P62_005313"; note "transcript variant X1"; orig_protein_id "gnl|WGS:JAAVVJ|G4P62_P008718"; orig_transcript_id "gnl|WGS:JAAVVJ|G4P62_T008718"; product "CCR4-NOT transcription complex subunit 10"; transcript_biotype "mRNA"; exon_number "13";
CM025010.1	Genbank	exon	35697418	35697531	.	-	.	gene_id "G4P62_005313"; transcript_id "gnl|WGS:JAAVVJ|G4P62_T008718"; gene "cnot10"; locus_tag "G4P62_005313"; note "transcript variant X1"; orig_protein_id "gnl|WGS:JAAVVJ|G4P62_P008718"; orig_transcript_id "gnl|WGS:JAAVVJ|G4P62_T008718"; product "CCR4-NOT transcription complex subunit 10"; transcript_biotype "mRNA"; exon_number "14";
CM025010.1	Genbank	exon	35693455	35693585	.	-	.	gene_id "G4P62_005313"; transcript_id "gnl|WGS:JAAVVJ|G4P62_T008718"; gene "cnot10"; locus_tag "G4P62_005313"; note "transcript variant X1"; orig_protein_id "gnl|WGS:JAAVVJ|G4P62_P008718"; orig_transcript_id "gnl|WGS:JAAVVJ|G4P62_T008718"; product "CCR4-NOT transcription complex subunit 10"; transcript_biotype "mRNA"; exon_number "15";
CM025010.1	Genbank	exon	35693346	35693378	.	-	.	gene_id "G4P62_005313"; transcript_id "gnl|WGS:JAAVVJ|G4P62_T008718"; gene "cnot10"; locus_tag "G4P62_005313"; note "transcript variant X1"; orig_protein_id "gnl|WGS:JAAVVJ|G4P62_P008718"; orig_transcript_id "gnl|WGS:JAAVVJ|G4P62_T008718"; product "CCR4-NOT transcription complex subunit 10"; transcript_biotype "mRNA"; exon_number "16";
CM025010.1	Genbank	exon	35693136	35693263	.	-	.	gene_id "G4P62_005313"; transcript_id "gnl|WGS:JAAVVJ|G4P62_T008718"; gene "cnot10"; locus_tag "G4P62_005313"; note "transcript variant X1"; orig_protein_id "gnl|WGS:JAAVVJ|G4P62_P008718"; orig_transcript_id "gnl|WGS:JAAVVJ|G4P62_T008718"; product "CCR4-NOT transcription complex subunit 10"; transcript_biotype "mRNA"; exon_number "17";
CM025010.1	Genbank	exon	35690555	35690630	.	-	.	gene_id "G4P62_005313"; transcript_id "gnl|WGS:JAAVVJ|G4P62_T008718"; gene "cnot10"; locus_tag "G4P62_005313"; note "transcript variant X1"; orig_protein_id "gnl|WGS:JAAVVJ|G4P62_P008718"; orig_transcript_id "gnl|WGS:JAAVVJ|G4P62_T008718"; product "CCR4-NOT transcription complex subunit 10"; transcript_biotype "mRNA"; exon_number "18";
CM025010.1	Genbank	exon	35689921	35690184	.	-	.	gene_id "G4P62_005313"; transcript_id "gnl|WGS:JAAVVJ|G4P62_T008718"; gene "cnot10"; locus_tag "G4P62_005313"; note "transcript variant X1"; orig_protein_id "gnl|WGS:JAAVVJ|G4P62_P008718"; orig_transcript_id "gnl|WGS:JAAVVJ|G4P62_T008718"; product "CCR4-NOT transcription complex subunit 10"; transcript_biotype "mRNA"; exon_number "19";
CM025010.1	Genbank	CDS	35703776	35703791	.	-	0	gene_id "G4P62_005313"; transcript_id "gnl|WGS:JAAVVJ|G4P62_T008718"; gbkey "CDS"; gene "cnot10"; locus_tag "G4P62_005313"; orig_transcript_id "gnl|WGS:JAAVVJ|G4P62_T008718"; product "transcript variant X1"; protein_id "KAF7226381.1"; exon_number "1";
CM025010.1	Genbank	CDS	35703194	35703279	.	-	2	gene_id "G4P62_005313"; transcript_id "gnl|WGS:JAAVVJ|G4P62_T008718"; gbkey "CDS"; gene "cnot10"; locus_tag "G4P62_005313"; orig_transcript_id "gnl|WGS:JAAVVJ|G4P62_T008718"; product "transcript variant X1"; protein_id "KAF7226381.1"; exon_number "2";
CM025010.1	Genbank	CDS	35701875	35702036	.	-	0	gene_id "G4P62_005313"; transcript_id "gnl|WGS:JAAVVJ|G4P62_T008718"; gbkey "CDS"; gene "cnot10"; locus_tag "G4P62_005313"; orig_transcript_id "gnl|WGS:JAAVVJ|G4P62_T008718"; product "transcript variant X1"; protein_id "KAF7226381.1"; exon_number "3";
CM025010.1	Genbank	CDS	35701641	35701791	.	-	0	gene_id "G4P62_005313"; transcript_id "gnl|WGS:JAAVVJ|G4P62_T008718"; gbkey "CDS"; gene "cnot10"; locus_tag "G4P62_005313"; orig_transcript_id "gnl|WGS:JAAVVJ|G4P62_T008718"; product "transcript variant X1"; protein_id "KAF7226381.1"; exon_number "4";
CM025010.1	Genbank	CDS	35700898	35701037	.	-	2	gene_id "G4P62_005313"; transcript_id "gnl|WGS:JAAVVJ|G4P62_T008718"; gbkey "CDS"; gene "cnot10"; locus_tag "G4P62_005313"; orig_transcript_id "gnl|WGS:JAAVVJ|G4P62_T008718"; product "transcript variant X1"; protein_id "KAF7226381.1"; exon_number "5";
CM025010.1	Genbank	CDS	35700566	35700649	.	-	0	gene_id "G4P62_005313"; transcript_id "gnl|WGS:JAAVVJ|G4P62_T008718"; gbkey "CDS"; gene "cnot10"; locus_tag "G4P62_005313"; orig_transcript_id "gnl|WGS:JAAVVJ|G4P62_T008718"; product "transcript variant X1"; protein_id "KAF7226381.1"; exon_number "6";
CM025010.1	Genbank	CDS	35700406	35700489	.	-	0	gene_id "G4P62_005313"; transcript_id "gnl|WGS:JAAVVJ|G4P62_T008718"; gbkey "CDS"; gene "cnot10"; locus_tag "G4P62_005313"; orig_transcript_id "gnl|WGS:JAAVVJ|G4P62_T008718"; product "transcript variant X1"; protein_id "KAF7226381.1"; exon_number "7";
CM025010.1	Genbank	CDS	35700091	35700208	.	-	0	gene_id "G4P62_005313"; transcript_id "gnl|WGS:JAAVVJ|G4P62_T008718"; gbkey "CDS"; gene "cnot10"; locus_tag "G4P62_005313"; orig_transcript_id "gnl|WGS:JAAVVJ|G4P62_T008718"; product "transcript variant X1"; protein_id "KAF7226381.1"; exon_number "8";
CM025010.1	Genbank	CDS	35699612	35699761	.	-	2	gene_id "G4P62_005313"; transcript_id "gnl|WGS:JAAVVJ|G4P62_T008718"; gbkey "CDS"; gene "cnot10"; locus_tag "G4P62_005313"; orig_transcript_id "gnl|WGS:JAAVVJ|G4P62_T008718"; product "transcript variant X1"; protein_id "KAF7226381.1"; exon_number "9";
CM025010.1	Genbank	CDS	35699301	35699503	.	-	2	gene_id "G4P62_005313"; transcript_id "gnl|WGS:JAAVVJ|G4P62_T008718"; gbkey "CDS"; gene "cnot10"; locus_tag "G4P62_005313"; orig_transcript_id "gnl|WGS:JAAVVJ|G4P62_T008718"; product "transcript variant X1"; protein_id "KAF7226381.1"; exon_number "10";
CM025010.1	Genbank	CDS	35698801	35698922	.	-	0	gene_id "G4P62_005313"; transcript_id "gnl|WGS:JAAVVJ|G4P62_T008718"; gbkey "CDS"; gene "cnot10"; locus_tag "G4P62_005313"; orig_transcript_id "gnl|WGS:JAAVVJ|G4P62_T008718"; product "transcript variant X1"; protein_id "KAF7226381.1"; exon_number "11";
CM025010.1	Genbank	CDS	35698061	35698240	.	-	1	gene_id "G4P62_005313"; transcript_id "gnl|WGS:JAAVVJ|G4P62_T008718"; gbkey "CDS"; gene "cnot10"; locus_tag "G4P62_005313"; orig_transcript_id "gnl|WGS:JAAVVJ|G4P62_T008718"; product "transcript variant X1"; protein_id "KAF7226381.1"; exon_number "12";
CM025010.1	Genbank	CDS	35697658	35697738	.	-	1	gene_id "G4P62_005313"; transcript_id "gnl|WGS:JAAVVJ|G4P62_T008718"; gbkey "CDS"; gene "cnot10"; locus_tag "G4P62_005313"; orig_transcript_id "gnl|WGS:JAAVVJ|G4P62_T008718"; product "transcript variant X1"; protein_id "KAF7226381.1"; exon_number "13";
CM025010.1	Genbank	CDS	35697418	35697531	.	-	1	gene_id "G4P62_005313"; transcript_id "gnl|WGS:JAAVVJ|G4P62_T008718"; gbkey "CDS"; gene "cnot10"; locus_tag "G4P62_005313"; orig_transcript_id "gnl|WGS:JAAVVJ|G4P62_T008718"; product "transcript variant X1"; protein_id "KAF7226381.1"; exon_number "14";
CM025010.1	Genbank	CDS	35693455	35693585	.	-	1	gene_id "G4P62_005313"; transcript_id "gnl|WGS:JAAVVJ|G4P62_T008718"; gbkey "CDS"; gene "cnot10"; locus_tag "G4P62_005313"; orig_transcript_id "gnl|WGS:JAAVVJ|G4P62_T008718"; product "transcript variant X1"; protein_id "KAF7226381.1"; exon_number "15";
CM025010.1	Genbank	CDS	35693346	35693378	.	-	2	gene_id "G4P62_005313"; transcript_id "gnl|WGS:JAAVVJ|G4P62_T008718"; gbkey "CDS"; gene "cnot10"; locus_tag "G4P62_005313"; orig_transcript_id "gnl|WGS:JAAVVJ|G4P62_T008718"; product "transcript variant X1"; protein_id "KAF7226381.1"; exon_number "16";
CM025010.1	Genbank	CDS	35693136	35693263	.	-	2	gene_id "G4P62_005313"; transcript_id "gnl|WGS:JAAVVJ|G4P62_T008718"; gbkey "CDS"; gene "cnot10"; locus_tag "G4P62_005313"; orig_transcript_id "gnl|WGS:JAAVVJ|G4P62_T008718"; product "transcript variant X1"; protein_id "KAF7226381.1"; exon_number "17";
CM025010.1	Genbank	CDS	35690555	35690630	.	-	0	gene_id "G4P62_005313"; transcript_id "gnl|WGS:JAAVVJ|G4P62_T008718"; gbkey "CDS"; gene "cnot10"; locus_tag "G4P62_005313"; orig_transcript_id "gnl|WGS:JAAVVJ|G4P62_T008718"; product "transcript variant X1"; protein_id "KAF7226381.1"; exon_number "18";
CM025010.1	Genbank	CDS	35690027	35690184	.	-	2	gene_id "G4P62_005313"; transcript_id "gnl|WGS:JAAVVJ|G4P62_T008718"; gbkey "CDS"; gene "cnot10"; locus_tag "G4P62_005313"; orig_transcript_id "gnl|WGS:JAAVVJ|G4P62_T008718"; product "transcript variant X1"; protein_id "KAF7226381.1"; exon_number "19";
CM025010.1	Genbank	start_codon	35703789	35703791	.	-	0	gene_id "G4P62_005313"; transcript_id "gnl|WGS:JAAVVJ|G4P62_T008718"; gbkey "CDS"; gene "cnot10"; locus_tag "G4P62_005313"; orig_transcript_id "gnl|WGS:JAAVVJ|G4P62_T008718"; product "transcript variant X1"; protein_id "KAF7226381.1"; exon_number "1";
CM025010.1	Genbank	stop_codon	35690024	35690026	.	-	0	gene_id "G4P62_005313"; transcript_id "gnl|WGS:JAAVVJ|G4P62_T008718"; gbkey "CDS"; gene "cnot10"; locus_tag "G4P62_005313"; orig_transcript_id "gnl|WGS:JAAVVJ|G4P62_T008718"; product "transcript variant X1"; protein_id "KAF7226381.1"; exon_number "19";
CM025010.1	Genbank	transcript	35690024	35703977	.	-	.	gene_id "G4P62_005313"; transcript_id "gnl|WGS:JAAVVJ|G4P62_T008719"; gbkey "mRNA"; gene "cnot10"; locus_tag "G4P62_005313"; note "transcript variant X2"; orig_protein_id "gnl|WGS:JAAVVJ|G4P62_P008719"; orig_transcript_id "gnl|WGS:JAAVVJ|G4P62_T008719"; product "CCR4-NOT transcription complex subunit 10"; transcript_biotype "mRNA";
CM025010.1	Genbank	exon	35703776	35703977	.	-	.	gene_id "G4P62_005313"; transcript_id "gnl|WGS:JAAVVJ|G4P62_T008719"; gene "cnot10"; locus_tag "G4P62_005313"; note "transcript variant X2"; orig_protein_id "gnl|WGS:JAAVVJ|G4P62_P008719"; orig_transcript_id "gnl|WGS:JAAVVJ|G4P62_T008719"; product "CCR4-NOT transcription complex subunit 10"; transcript_biotype "mRNA"; exon_number "1";
CM025010.1	Genbank	exon	35703194	35703279	.	-	.	gene_id "G4P62_005313"; transcript_id "gnl|WGS:JAAVVJ|G4P62_T008719"; gene "cnot10"; locus_tag "G4P62_005313"; note "transcript variant X2"; orig_protein_id "gnl|WGS:JAAVVJ|G4P62_P008719"; orig_transcript_id "gnl|WGS:JAAVVJ|G4P62_T008719"; product "CCR4-NOT transcription complex subunit 10"; transcript_biotype "mRNA"; exon_number "2";
CM025010.1	Genbank	exon	35701875	35702036	.	-	.	gene_id "G4P62_005313"; transcript_id "gnl|WGS:JAAVVJ|G4P62_T008719"; gene "cnot10"; locus_tag "G4P62_005313"; note "transcript variant X2"; orig_protein_id "gnl|WGS:JAAVVJ|G4P62_P008719"; orig_transcript_id "gnl|WGS:JAAVVJ|G4P62_T008719"; product "CCR4-NOT transcription complex subunit 10"; transcript_biotype "mRNA"; exon_number "3";
CM025010.1	Genbank	exon	35701641	35701791	.	-	.	gene_id "G4P62_005313"; transcript_id "gnl|WGS:JAAVVJ|G4P62_T008719"; gene "cnot10"; locus_tag "G4P62_005313"; note "transcript variant X2"; orig_protein_id "gnl|WGS:JAAVVJ|G4P62_P008719"; orig_transcript_id "gnl|WGS:JAAVVJ|G4P62_T008719"; product "CCR4-NOT transcription complex subunit 10"; transcript_biotype "mRNA"; exon_number "4";
CM025010.1	Genbank	exon	35700898	35701034	.	-	.	gene_id "G4P62_005313"; transcript_id "gnl|WGS:JAAVVJ|G4P62_T008719"; gene "cnot10"; locus_tag "G4P62_005313"; note "transcript variant X2"; orig_protein_id "gnl|WGS:JAAVVJ|G4P62_P008719"; orig_transcript_id "gnl|WGS:JAAVVJ|G4P62_T008719"; product "CCR4-NOT transcription complex subunit 10"; transcript_biotype "mRNA"; exon_number "5";
CM025010.1	Genbank	exon	35700566	35700649	.	-	.	gene_id "G4P62_005313"; transcript_id "gnl|WGS:JAAVVJ|G4P62_T008719"; gene "cnot10"; locus_tag "G4P62_005313"; note "transcript variant X2"; orig_protein_id "gnl|WGS:JAAVVJ|G4P62_P008719"; orig_transcript_id "gnl|WGS:JAAVVJ|G4P62_T008719"; product "CCR4-NOT transcription complex subunit 10"; transcript_biotype "mRNA"; exon_number "6";
CM025010.1	Genbank	exon	35700406	35700489	.	-	.	gene_id "G4P62_005313"; transcript_id "gnl|WGS:JAAVVJ|G4P62_T008719"; gene "cnot10"; locus_tag "G4P62_005313"; note "transcript variant X2"; orig_protein_id "gnl|WGS:JAAVVJ|G4P62_P008719"; orig_transcript_id "gnl|WGS:JAAVVJ|G4P62_T008719"; product "CCR4-NOT transcription complex subunit 10"; transcript_biotype "mRNA"; exon_number "7";
CM025010.1	Genbank	exon	35700091	35700208	.	-	.	gene_id "G4P62_005313"; transcript_id "gnl|WGS:JAAVVJ|G4P62_T008719"; gene "cnot10"; locus_tag "G4P62_005313"; note "transcript variant X2"; orig_protein_id "gnl|WGS:JAAVVJ|G4P62_P008719"; orig_transcript_id "gnl|WGS:JAAVVJ|G4P62_T008719"; product "CCR4-NOT transcription complex subunit 10"; transcript_biotype "mRNA"; exon_number "8";
CM025010.1	Genbank	exon	35699612	35699761	.	-	.	gene_id "G4P62_005313"; transcript_id "gnl|WGS:JAAVVJ|G4P62_T008719"; gene "cnot10"; locus_tag "G4P62_005313"; note "transcript variant X2"; orig_protein_id "gnl|WGS:JAAVVJ|G4P62_P008719"; orig_transcript_id "gnl|WGS:JAAVVJ|G4P62_T008719"; product "CCR4-NOT transcription complex subunit 10"; transcript_biotype "mRNA"; exon_number "9";
CM025010.1	Genbank	exon	35699301	35699503	.	-	.	gene_id "G4P62_005313"; transcript_id "gnl|WGS:JAAVVJ|G4P62_T008719"; gene "cnot10"; locus_tag "G4P62_005313"; note "transcript variant X2"; orig_protein_id "gnl|WGS:JAAVVJ|G4P62_P008719"; orig_transcript_id "gnl|WGS:JAAVVJ|G4P62_T008719"; product "CCR4-NOT transcription complex subunit 10"; transcript_biotype "mRNA"; exon_number "10";
CM025010.1	Genbank	exon	35698801	35698922	.	-	.	gene_id "G4P62_005313"; transcript_id "gnl|WGS:JAAVVJ|G4P62_T008719"; gene "cnot10"; locus_tag "G4P62_005313"; note "transcript variant X2"; orig_protein_id "gnl|WGS:JAAVVJ|G4P62_P008719"; orig_transcript_id "gnl|WGS:JAAVVJ|G4P62_T008719"; product "CCR4-NOT transcription complex subunit 10"; transcript_biotype "mRNA"; exon_number "11";
CM025010.1	Genbank	exon	35698061	35698240	.	-	.	gene_id "G4P62_005313"; transcript_id "gnl|WGS:JAAVVJ|G4P62_T008719"; gene "cnot10"; locus_tag "G4P62_005313"; note "transcript variant X2"; orig_protein_id "gnl|WGS:JAAVVJ|G4P62_P008719"; orig_transcript_id "gnl|WGS:JAAVVJ|G4P62_T008719"; product "CCR4-NOT transcription complex subunit 10"; transcript_biotype "mRNA"; exon_number "12";
CM025010.1	Genbank	exon	35697658	35697738	.	-	.	gene_id "G4P62_005313"; transcript_id "gnl|WGS:JAAVVJ|G4P62_T008719"; gene "cnot10"; locus_tag "G4P62_005313"; note "transcript variant X2"; orig_protein_id "gnl|WGS:JAAVVJ|G4P62_P008719"; orig_transcript_id "gnl|WGS:JAAVVJ|G4P62_T008719"; product "CCR4-NOT transcription complex subunit 10"; transcript_biotype "mRNA"; exon_number "13";
CM025010.1	Genbank	exon	35697418	35697531	.	-	.	gene_id "G4P62_005313"; transcript_id "gnl|WGS:JAAVVJ|G4P62_T008719"; gene "cnot10"; locus_tag "G4P62_005313"; note "transcript variant X2"; orig_protein_id "gnl|WGS:JAAVVJ|G4P62_P008719"; orig_transcript_id "gnl|WGS:JAAVVJ|G4P62_T008719"; product "CCR4-NOT transcription complex subunit 10"; transcript_biotype "mRNA"; exon_number "14";
CM025010.1	Genbank	exon	35693455	35693585	.	-	.	gene_id "G4P62_005313"; transcript_id "gnl|WGS:JAAVVJ|G4P62_T008719"; gene "cnot10"; locus_tag "G4P62_005313"; note "transcript variant X2"; orig_protein_id "gnl|WGS:JAAVVJ|G4P62_P008719"; orig_transcript_id "gnl|WGS:JAAVVJ|G4P62_T008719"; product "CCR4-NOT transcription complex subunit 10"; transcript_biotype "mRNA"; exon_number "15";
CM025010.1	Genbank	exon	35693346	35693378	.	-	.	gene_id "G4P62_005313"; transcript_id "gnl|WGS:JAAVVJ|G4P62_T008719"; gene "cnot10"; locus_tag "G4P62_005313"; note "transcript variant X2"; orig_protein_id "gnl|WGS:JAAVVJ|G4P62_P008719"; orig_transcript_id "gnl|WGS:JAAVVJ|G4P62_T008719"; product "CCR4-NOT transcription complex subunit 10"; transcript_biotype "mRNA"; exon_number "16";
CM025010.1	Genbank	exon	35693136	35693263	.	-	.	gene_id "G4P62_005313"; transcript_id "gnl|WGS:JAAVVJ|G4P62_T008719"; gene "cnot10"; locus_tag "G4P62_005313"; note "transcript variant X2"; orig_protein_id "gnl|WGS:JAAVVJ|G4P62_P008719"; orig_transcript_id "gnl|WGS:JAAVVJ|G4P62_T008719"; product "CCR4-NOT transcription complex subunit 10"; transcript_biotype "mRNA"; exon_number "17";
CM025010.1	Genbank	exon	35690555	35690630	.	-	.	gene_id "G4P62_005313"; transcript_id "gnl|WGS:JAAVVJ|G4P62_T008719"; gene "cnot10"; locus_tag "G4P62_005313"; note "transcript variant X2"; orig_protein_id "gnl|WGS:JAAVVJ|G4P62_P008719"; orig_transcript_id "gnl|WGS:JAAVVJ|G4P62_T008719"; product "CCR4-NOT transcription complex subunit 10"; transcript_biotype "mRNA"; exon_number "18";
CM025010.1	Genbank	exon	35690024	35690184	.	-	.	gene_id "G4P62_005313"; transcript_id "gnl|WGS:JAAVVJ|G4P62_T008719"; gene "cnot10"; locus_tag "G4P62_005313"; note "transcript variant X2"; orig_protein_id "gnl|WGS:JAAVVJ|G4P62_P008719"; orig_transcript_id "gnl|WGS:JAAVVJ|G4P62_T008719"; product "CCR4-NOT transcription complex subunit 10"; transcript_biotype "mRNA"; exon_number "19";
CM025010.1	Genbank	CDS	35703776	35703791	.	-	0	gene_id "G4P62_005313"; transcript_id "gnl|WGS:JAAVVJ|G4P62_T008719"; gbkey "CDS"; gene "cnot10"; locus_tag "G4P62_005313"; orig_transcript_id "gnl|WGS:JAAVVJ|G4P62_T008719"; product "transcript variant X2"; protein_id "KAF7226382.1"; exon_number "1";
CM025010.1	Genbank	CDS	35703194	35703279	.	-	2	gene_id "G4P62_005313"; transcript_id "gnl|WGS:JAAVVJ|G4P62_T008719"; gbkey "CDS"; gene "cnot10"; locus_tag "G4P62_005313"; orig_transcript_id "gnl|WGS:JAAVVJ|G4P62_T008719"; product "transcript variant X2"; protein_id "KAF7226382.1"; exon_number "2";
CM025010.1	Genbank	CDS	35701875	35702036	.	-	0	gene_id "G4P62_005313"; transcript_id "gnl|WGS:JAAVVJ|G4P62_T008719"; gbkey "CDS"; gene "cnot10"; locus_tag "G4P62_005313"; orig_transcript_id "gnl|WGS:JAAVVJ|G4P62_T008719"; product "transcript variant X2"; protein_id "KAF7226382.1"; exon_number "3";
CM025010.1	Genbank	CDS	35701641	35701791	.	-	0	gene_id "G4P62_005313"; transcript_id "gnl|WGS:JAAVVJ|G4P62_T008719"; gbkey "CDS"; gene "cnot10"; locus_tag "G4P62_005313"; orig_transcript_id "gnl|WGS:JAAVVJ|G4P62_T008719"; product "transcript variant X2"; protein_id "KAF7226382.1"; exon_number "4";
CM025010.1	Genbank	CDS	35700898	35701034	.	-	2	gene_id "G4P62_005313"; transcript_id "gnl|WGS:JAAVVJ|G4P62_T008719"; gbkey "CDS"; gene "cnot10"; locus_tag "G4P62_005313"; orig_transcript_id "gnl|WGS:JAAVVJ|G4P62_T008719"; product "transcript variant X2"; protein_id "KAF7226382.1"; exon_number "5";
CM025010.1	Genbank	CDS	35700566	35700649	.	-	0	gene_id "G4P62_005313"; transcript_id "gnl|WGS:JAAVVJ|G4P62_T008719"; gbkey "CDS"; gene "cnot10"; locus_tag "G4P62_005313"; orig_transcript_id "gnl|WGS:JAAVVJ|G4P62_T008719"; product "transcript variant X2"; protein_id "KAF7226382.1"; exon_number "6";
CM025010.1	Genbank	CDS	35700406	35700489	.	-	0	gene_id "G4P62_005313"; transcript_id "gnl|WGS:JAAVVJ|G4P62_T008719"; gbkey "CDS"; gene "cnot10"; locus_tag "G4P62_005313"; orig_transcript_id "gnl|WGS:JAAVVJ|G4P62_T008719"; product "transcript variant X2"; protein_id "KAF7226382.1"; exon_number "7";
CM025010.1	Genbank	CDS	35700091	35700208	.	-	0	gene_id "G4P62_005313"; transcript_id "gnl|WGS:JAAVVJ|G4P62_T008719"; gbkey "CDS"; gene "cnot10"; locus_tag "G4P62_005313"; orig_transcript_id "gnl|WGS:JAAVVJ|G4P62_T008719"; product "transcript variant X2"; protein_id "KAF7226382.1"; exon_number "8";
CM025010.1	Genbank	CDS	35699612	35699761	.	-	2	gene_id "G4P62_005313"; transcript_id "gnl|WGS:JAAVVJ|G4P62_T008719"; gbkey "CDS"; gene "cnot10"; locus_tag "G4P62_005313"; orig_transcript_id "gnl|WGS:JAAVVJ|G4P62_T008719"; product "transcript variant X2"; protein_id "KAF7226382.1"; exon_number "9";
CM025010.1	Genbank	CDS	35699301	35699503	.	-	2	gene_id "G4P62_005313"; transcript_id "gnl|WGS:JAAVVJ|G4P62_T008719"; gbkey "CDS"; gene "cnot10"; locus_tag "G4P62_005313"; orig_transcript_id "gnl|WGS:JAAVVJ|G4P62_T008719"; product "transcript variant X2"; protein_id "KAF7226382.1"; exon_number "10";
CM025010.1	Genbank	CDS	35698801	35698922	.	-	0	gene_id "G4P62_005313"; transcript_id "gnl|WGS:JAAVVJ|G4P62_T008719"; gbkey "CDS"; gene "cnot10"; locus_tag "G4P62_005313"; orig_transcript_id "gnl|WGS:JAAVVJ|G4P62_T008719"; product "transcript variant X2"; protein_id "KAF7226382.1"; exon_number "11";
CM025010.1	Genbank	CDS	35698061	35698240	.	-	1	gene_id "G4P62_005313"; transcript_id "gnl|WGS:JAAVVJ|G4P62_T008719"; gbkey "CDS"; gene "cnot10"; locus_tag "G4P62_005313"; orig_transcript_id "gnl|WGS:JAAVVJ|G4P62_T008719"; product "transcript variant X2"; protein_id "KAF7226382.1"; exon_number "12";
CM025010.1	Genbank	CDS	35697658	35697738	.	-	1	gene_id "G4P62_005313"; transcript_id "gnl|WGS:JAAVVJ|G4P62_T008719"; gbkey "CDS"; gene "cnot10"; locus_tag "G4P62_005313"; orig_transcript_id "gnl|WGS:JAAVVJ|G4P62_T008719"; product "transcript variant X2"; protein_id "KAF7226382.1"; exon_number "13";
CM025010.1	Genbank	CDS	35697418	35697531	.	-	1	gene_id "G4P62_005313"; transcript_id "gnl|WGS:JAAVVJ|G4P62_T008719"; gbkey "CDS"; gene "cnot10"; locus_tag "G4P62_005313"; orig_transcript_id "gnl|WGS:JAAVVJ|G4P62_T008719"; product "transcript variant X2"; protein_id "KAF7226382.1"; exon_number "14";
CM025010.1	Genbank	CDS	35693455	35693585	.	-	1	gene_id "G4P62_005313"; transcript_id "gnl|WGS:JAAVVJ|G4P62_T008719"; gbkey "CDS"; gene "cnot10"; locus_tag "G4P62_005313"; orig_transcript_id "gnl|WGS:JAAVVJ|G4P62_T008719"; product "transcript variant X2"; protein_id "KAF7226382.1"; exon_number "15";
CM025010.1	Genbank	CDS	35693346	35693378	.	-	2	gene_id "G4P62_005313"; transcript_id "gnl|WGS:JAAVVJ|G4P62_T008719"; gbkey "CDS"; gene "cnot10"; locus_tag "G4P62_005313"; orig_transcript_id "gnl|WGS:JAAVVJ|G4P62_T008719"; product "transcript variant X2"; protein_id "KAF7226382.1"; exon_number "16";
CM025010.1	Genbank	CDS	35693136	35693263	.	-	2	gene_id "G4P62_005313"; transcript_id "gnl|WGS:JAAVVJ|G4P62_T008719"; gbkey "CDS"; gene "cnot10"; locus_tag "G4P62_005313"; orig_transcript_id "gnl|WGS:JAAVVJ|G4P62_T008719"; product "transcript variant X2"; protein_id "KAF7226382.1"; exon_number "17";
CM025010.1	Genbank	CDS	35690555	35690630	.	-	0	gene_id "G4P62_005313"; transcript_id "gnl|WGS:JAAVVJ|G4P62_T008719"; gbkey "CDS"; gene "cnot10"; locus_tag "G4P62_005313"; orig_transcript_id "gnl|WGS:JAAVVJ|G4P62_T008719"; product "transcript variant X2"; protein_id "KAF7226382.1"; exon_number "18";
CM025010.1	Genbank	CDS	35690027	35690184	.	-	2	gene_id "G4P62_005313"; transcript_id "gnl|WGS:JAAVVJ|G4P62_T008719"; gbkey "CDS"; gene "cnot10"; locus_tag "G4P62_005313"; orig_transcript_id "gnl|WGS:JAAVVJ|G4P62_T008719"; product "transcript variant X2"; protein_id "KAF7226382.1"; exon_number "19";
CM025010.1	Genbank	start_codon	35703789	35703791	.	-	0	gene_id "G4P62_005313"; transcript_id "gnl|WGS:JAAVVJ|G4P62_T008719"; gbkey "CDS"; gene "cnot10"; locus_tag "G4P62_005313"; orig_transcript_id "gnl|WGS:JAAVVJ|G4P62_T008719"; product "transcript variant X2"; protein_id "KAF7226382.1"; exon_number "1";
CM025010.1	Genbank	stop_codon	35690024	35690026	.	-	0	gene_id "G4P62_005313"; transcript_id "gnl|WGS:JAAVVJ|G4P62_T008719"; gbkey "CDS"; gene "cnot10"; locus_tag "G4P62_005313"; orig_transcript_id "gnl|WGS:JAAVVJ|G4P62_T008719"; product "transcript variant X2"; protein_id "KAF7226382.1"; exon_number "19";
CM025010.1	Genbank	gene	35709418	35724046	.	+	.	gene_id "G4P62_005314"; transcript_id ""; description "protein FAM26F-like isoform X1"; gbkey "Gene"; gene_biotype "protein_coding"; locus_tag "G4P62_005314"; note "LOC107378994";
CM025010.1	Genbank	transcript	35709418	35723741	.	+	.	gene_id "G4P62_005314"; transcript_id "gnl|WGS:JAAVVJ|G4P62_T008720"; gbkey "mRNA"; locus_tag "G4P62_005314"; note "transcript variant X1"; orig_protein_id "gnl|WGS:JAAVVJ|G4P62_P008720"; orig_transcript_id "gnl|WGS:JAAVVJ|G4P62_T008720"; product "protein FAM26E-like"; transcript_biotype "mRNA";
CM025010.1	Genbank	exon	35709418	35710098	.	+	.	gene_id "G4P62_005314"; transcript_id "gnl|WGS:JAAVVJ|G4P62_T008720"; locus_tag "G4P62_005314"; note "transcript variant X1"; orig_protein_id "gnl|WGS:JAAVVJ|G4P62_P008720"; orig_transcript_id "gnl|WGS:JAAVVJ|G4P62_T008720"; product "protein FAM26E-like"; transcript_biotype "mRNA"; exon_number "1";
CM025010.1	Genbank	exon	35719803	35720267	.	+	.	gene_id "G4P62_005314"; transcript_id "gnl|WGS:JAAVVJ|G4P62_T008720"; locus_tag "G4P62_005314"; note "transcript variant X1"; orig_protein_id "gnl|WGS:JAAVVJ|G4P62_P008720"; orig_transcript_id "gnl|WGS:JAAVVJ|G4P62_T008720"; product "protein FAM26E-like"; transcript_biotype "mRNA"; exon_number "2";
CM025010.1	Genbank	exon	35723521	35723741	.	+	.	gene_id "G4P62_005314"; transcript_id "gnl|WGS:JAAVVJ|G4P62_T008720"; locus_tag "G4P62_005314"; note "transcript variant X1"; orig_protein_id "gnl|WGS:JAAVVJ|G4P62_P008720"; orig_transcript_id "gnl|WGS:JAAVVJ|G4P62_T008720"; product "protein FAM26E-like"; transcript_biotype "mRNA"; exon_number "3";
CM025010.1	Genbank	CDS	35709574	35710098	.	+	0	gene_id "G4P62_005314"; transcript_id "gnl|WGS:JAAVVJ|G4P62_T008720"; gbkey "CDS"; locus_tag "G4P62_005314"; orig_transcript_id "gnl|WGS:JAAVVJ|G4P62_T008720"; product "transcript variant X1"; protein_id "KAF7226383.1"; exon_number "1";
CM025010.1	Genbank	CDS	35719803	35720234	.	+	0	gene_id "G4P62_005314"; transcript_id "gnl|WGS:JAAVVJ|G4P62_T008720"; gbkey "CDS"; locus_tag "G4P62_005314"; orig_transcript_id "gnl|WGS:JAAVVJ|G4P62_T008720"; product "transcript variant X1"; protein_id "KAF7226383.1"; exon_number "2";
CM025010.1	Genbank	start_codon	35709574	35709576	.	+	0	gene_id "G4P62_005314"; transcript_id "gnl|WGS:JAAVVJ|G4P62_T008720"; gbkey "CDS"; locus_tag "G4P62_005314"; orig_transcript_id "gnl|WGS:JAAVVJ|G4P62_T008720"; product "transcript variant X1"; protein_id "KAF7226383.1"; exon_number "1";
CM025010.1	Genbank	stop_codon	35720235	35720237	.	+	0	gene_id "G4P62_005314"; transcript_id "gnl|WGS:JAAVVJ|G4P62_T008720"; gbkey "CDS"; locus_tag "G4P62_005314"; orig_transcript_id "gnl|WGS:JAAVVJ|G4P62_T008720"; product "transcript variant X1"; protein_id "KAF7226383.1"; exon_number "2";
CM025010.1	Genbank	transcript	35721149	35724046	.	+	.	gene_id "G4P62_005314"; transcript_id "gnl|WGS:JAAVVJ|G4P62_T008721"; gbkey "mRNA"; locus_tag "G4P62_005314"; note "transcript variant X2"; orig_protein_id "gnl|WGS:JAAVVJ|G4P62_P008721"; orig_transcript_id "gnl|WGS:JAAVVJ|G4P62_T008721"; product "protein FAM26E-like"; transcript_biotype "mRNA";
CM025010.1	Genbank	exon	35721149	35721927	.	+	.	gene_id "G4P62_005314"; transcript_id "gnl|WGS:JAAVVJ|G4P62_T008721"; locus_tag "G4P62_005314"; note "transcript variant X2"; orig_protein_id "gnl|WGS:JAAVVJ|G4P62_P008721"; orig_transcript_id "gnl|WGS:JAAVVJ|G4P62_T008721"; product "protein FAM26E-like"; transcript_biotype "mRNA"; exon_number "1";
CM025010.1	Genbank	exon	35723521	35724046	.	+	.	gene_id "G4P62_005314"; transcript_id "gnl|WGS:JAAVVJ|G4P62_T008721"; locus_tag "G4P62_005314"; note "transcript variant X2"; orig_protein_id "gnl|WGS:JAAVVJ|G4P62_P008721"; orig_transcript_id "gnl|WGS:JAAVVJ|G4P62_T008721"; product "protein FAM26E-like"; transcript_biotype "mRNA"; exon_number "2";
CM025010.1	Genbank	CDS	35721385	35721927	.	+	0	gene_id "G4P62_005314"; transcript_id "gnl|WGS:JAAVVJ|G4P62_T008721"; gbkey "CDS"; locus_tag "G4P62_005314"; orig_transcript_id "gnl|WGS:JAAVVJ|G4P62_T008721"; product "transcript variant X2"; protein_id "KAF7226384.1"; exon_number "1";
CM025010.1	Genbank	CDS	35723521	35723895	.	+	0	gene_id "G4P62_005314"; transcript_id "gnl|WGS:JAAVVJ|G4P62_T008721"; gbkey "CDS"; locus_tag "G4P62_005314"; orig_transcript_id "gnl|WGS:JAAVVJ|G4P62_T008721"; product "transcript variant X2"; protein_id "KAF7226384.1"; exon_number "2";
CM025010.1	Genbank	start_codon	35721385	35721387	.	+	0	gene_id "G4P62_005314"; transcript_id "gnl|WGS:JAAVVJ|G4P62_T008721"; gbkey "CDS"; locus_tag "G4P62_005314"; orig_transcript_id "gnl|WGS:JAAVVJ|G4P62_T008721"; product "transcript variant X2"; protein_id "KAF7226384.1"; exon_number "1";
CM025010.1	Genbank	stop_codon	35723896	35723898	.	+	0	gene_id "G4P62_005314"; transcript_id "gnl|WGS:JAAVVJ|G4P62_T008721"; gbkey "CDS"; locus_tag "G4P62_005314"; orig_transcript_id "gnl|WGS:JAAVVJ|G4P62_T008721"; product "transcript variant X2"; protein_id "KAF7226384.1"; exon_number "2";
CM025010.1	Genbank	gene	35725886	35730209	.	+	.	gene_id "G4P62_005315"; transcript_id ""; description "RWD domain-containing protein 1"; gbkey "Gene"; gene "rwdd1"; gene_biotype "protein_coding"; locus_tag "G4P62_005315";
CM025010.1	Genbank	transcript	35725886	35730209	.	+	.	gene_id "G4P62_005315"; transcript_id "gnl|WGS:JAAVVJ|G4P62_T008722"; gbkey "mRNA"; gene "rwdd1"; locus_tag "G4P62_005315"; orig_protein_id "gnl|WGS:JAAVVJ|G4P62_P008722"; orig_transcript_id "gnl|WGS:JAAVVJ|G4P62_T008722"; product "RWD domain containing 1"; transcript_biotype "mRNA";
CM025010.1	Genbank	exon	35725886	35726113	.	+	.	gene_id "G4P62_005315"; transcript_id "gnl|WGS:JAAVVJ|G4P62_T008722"; gene "rwdd1"; locus_tag "G4P62_005315"; orig_protein_id "gnl|WGS:JAAVVJ|G4P62_P008722"; orig_transcript_id "gnl|WGS:JAAVVJ|G4P62_T008722"; product "RWD domain containing 1"; transcript_biotype "mRNA"; exon_number "1";
CM025010.1	Genbank	exon	35726485	35726550	.	+	.	gene_id "G4P62_005315"; transcript_id "gnl|WGS:JAAVVJ|G4P62_T008722"; gene "rwdd1"; locus_tag "G4P62_005315"; orig_protein_id "gnl|WGS:JAAVVJ|G4P62_P008722"; orig_transcript_id "gnl|WGS:JAAVVJ|G4P62_T008722"; product "RWD domain containing 1"; transcript_biotype "mRNA"; exon_number "2";
CM025010.1	Genbank	exon	35726877	35727007	.	+	.	gene_id "G4P62_005315"; transcript_id "gnl|WGS:JAAVVJ|G4P62_T008722"; gene "rwdd1"; locus_tag "G4P62_005315"; orig_protein_id "gnl|WGS:JAAVVJ|G4P62_P008722"; orig_transcript_id "gnl|WGS:JAAVVJ|G4P62_T008722"; product "RWD domain containing 1"; transcript_biotype "mRNA"; exon_number "3";
CM025010.1	Genbank	exon	35727190	35727333	.	+	.	gene_id "G4P62_005315"; transcript_id "gnl|WGS:JAAVVJ|G4P62_T008722"; gene "rwdd1"; locus_tag "G4P62_005315"; orig_protein_id "gnl|WGS:JAAVVJ|G4P62_P008722"; orig_transcript_id "gnl|WGS:JAAVVJ|G4P62_T008722"; product "RWD domain containing 1"; transcript_biotype "mRNA"; exon_number "4";
CM025010.1	Genbank	exon	35727480	35727612	.	+	.	gene_id "G4P62_005315"; transcript_id "gnl|WGS:JAAVVJ|G4P62_T008722"; gene "rwdd1"; locus_tag "G4P62_005315"; orig_protein_id "gnl|WGS:JAAVVJ|G4P62_P008722"; orig_transcript_id "gnl|WGS:JAAVVJ|G4P62_T008722"; product "RWD domain containing 1"; transcript_biotype "mRNA"; exon_number "5";
CM025010.1	Genbank	exon	35729547	35729609	.	+	.	gene_id "G4P62_005315"; transcript_id "gnl|WGS:JAAVVJ|G4P62_T008722"; gene "rwdd1"; locus_tag "G4P62_005315"; orig_protein_id "gnl|WGS:JAAVVJ|G4P62_P008722"; orig_transcript_id "gnl|WGS:JAAVVJ|G4P62_T008722"; product "RWD domain containing 1"; transcript_biotype "mRNA"; exon_number "6";
CM025010.1	Genbank	exon	35729986	35730209	.	+	.	gene_id "G4P62_005315"; transcript_id "gnl|WGS:JAAVVJ|G4P62_T008722"; gene "rwdd1"; locus_tag "G4P62_005315"; orig_protein_id "gnl|WGS:JAAVVJ|G4P62_P008722"; orig_transcript_id "gnl|WGS:JAAVVJ|G4P62_T008722"; product "RWD domain containing 1"; transcript_biotype "mRNA"; exon_number "7";
CM025010.1	Genbank	CDS	35726041	35726113	.	+	0	gene_id "G4P62_005315"; transcript_id "gnl|WGS:JAAVVJ|G4P62_T008722"; gbkey "CDS"; gene "rwdd1"; locus_tag "G4P62_005315"; orig_transcript_id "gnl|WGS:JAAVVJ|G4P62_T008722"; product "RWD domain containing 1"; protein_id "KAF7226385.1"; exon_number "1";
CM025010.1	Genbank	CDS	35726485	35726550	.	+	2	gene_id "G4P62_005315"; transcript_id "gnl|WGS:JAAVVJ|G4P62_T008722"; gbkey "CDS"; gene "rwdd1"; locus_tag "G4P62_005315"; orig_transcript_id "gnl|WGS:JAAVVJ|G4P62_T008722"; product "RWD domain containing 1"; protein_id "KAF7226385.1"; exon_number "2";
CM025010.1	Genbank	CDS	35726877	35727007	.	+	2	gene_id "G4P62_005315"; transcript_id "gnl|WGS:JAAVVJ|G4P62_T008722"; gbkey "CDS"; gene "rwdd1"; locus_tag "G4P62_005315"; orig_transcript_id "gnl|WGS:JAAVVJ|G4P62_T008722"; product "RWD domain containing 1"; protein_id "KAF7226385.1"; exon_number "3";
CM025010.1	Genbank	CDS	35727190	35727333	.	+	0	gene_id "G4P62_005315"; transcript_id "gnl|WGS:JAAVVJ|G4P62_T008722"; gbkey "CDS"; gene "rwdd1"; locus_tag "G4P62_005315"; orig_transcript_id "gnl|WGS:JAAVVJ|G4P62_T008722"; product "RWD domain containing 1"; protein_id "KAF7226385.1"; exon_number "4";
CM025010.1	Genbank	CDS	35727480	35727612	.	+	0	gene_id "G4P62_005315"; transcript_id "gnl|WGS:JAAVVJ|G4P62_T008722"; gbkey "CDS"; gene "rwdd1"; locus_tag "G4P62_005315"; orig_transcript_id "gnl|WGS:JAAVVJ|G4P62_T008722"; product "RWD domain containing 1"; protein_id "KAF7226385.1"; exon_number "5";
CM025010.1	Genbank	CDS	35729547	35729609	.	+	2	gene_id "G4P62_005315"; transcript_id "gnl|WGS:JAAVVJ|G4P62_T008722"; gbkey "CDS"; gene "rwdd1"; locus_tag "G4P62_005315"; orig_transcript_id "gnl|WGS:JAAVVJ|G4P62_T008722"; product "RWD domain containing 1"; protein_id "KAF7226385.1"; exon_number "6";
CM025010.1	Genbank	CDS	35729986	35730095	.	+	2	gene_id "G4P62_005315"; transcript_id "gnl|WGS:JAAVVJ|G4P62_T008722"; gbkey "CDS"; gene "rwdd1"; locus_tag "G4P62_005315"; orig_transcript_id "gnl|WGS:JAAVVJ|G4P62_T008722"; product "RWD domain containing 1"; protein_id "KAF7226385.1"; exon_number "7";
CM025010.1	Genbank	start_codon	35726041	35726043	.	+	0	gene_id "G4P62_005315"; transcript_id "gnl|WGS:JAAVVJ|G4P62_T008722"; gbkey "CDS"; gene "rwdd1"; locus_tag "G4P62_005315"; orig_transcript_id "gnl|WGS:JAAVVJ|G4P62_T008722"; product "RWD domain containing 1"; protein_id "KAF7226385.1"; exon_number "1";
CM025010.1	Genbank	stop_codon	35730096	35730098	.	+	0	gene_id "G4P62_005315"; transcript_id "gnl|WGS:JAAVVJ|G4P62_T008722"; gbkey "CDS"; gene "rwdd1"; locus_tag "G4P62_005315"; orig_transcript_id "gnl|WGS:JAAVVJ|G4P62_T008722"; product "RWD domain containing 1"; protein_id "KAF7226385.1"; exon_number "7";
CM025010.1	Genbank	gene	35731568	35751653	.	-	.	gene_id "G4P62_005316"; transcript_id ""; description "zinc finger with UFM1-specific peptidase domain"; gbkey "Gene"; gene "zufsp"; gene_biotype "protein_coding"; locus_tag "G4P62_005316";
CM025010.1	Genbank	transcript	35731568	35751653	.	-	.	gene_id "G4P62_005316"; transcript_id "gnl|WGS:JAAVVJ|G4P62_T008723"; gbkey "mRNA"; gene "zufsp"; locus_tag "G4P62_005316"; orig_protein_id "gnl|WGS:JAAVVJ|G4P62_P008723"; orig_transcript_id "gnl|WGS:JAAVVJ|G4P62_T008723"; product "zinc finger with UFM1 specific peptidase domain"; transcript_biotype "mRNA";
CM025010.1	Genbank	exon	35751586	35751653	.	-	.	gene_id "G4P62_005316"; transcript_id "gnl|WGS:JAAVVJ|G4P62_T008723"; gene "zufsp"; locus_tag "G4P62_005316"; orig_protein_id "gnl|WGS:JAAVVJ|G4P62_P008723"; orig_transcript_id "gnl|WGS:JAAVVJ|G4P62_T008723"; product "zinc finger with UFM1 specific peptidase domain"; transcript_biotype "mRNA"; exon_number "1";
CM025010.1	Genbank	exon	35750514	35750979	.	-	.	gene_id "G4P62_005316"; transcript_id "gnl|WGS:JAAVVJ|G4P62_T008723"; gene "zufsp"; locus_tag "G4P62_005316"; orig_protein_id "gnl|WGS:JAAVVJ|G4P62_P008723"; orig_transcript_id "gnl|WGS:JAAVVJ|G4P62_T008723"; product "zinc finger with UFM1 specific peptidase domain"; transcript_biotype "mRNA"; exon_number "2";
CM025010.1	Genbank	exon	35746696	35746797	.	-	.	gene_id "G4P62_005316"; transcript_id "gnl|WGS:JAAVVJ|G4P62_T008723"; gene "zufsp"; locus_tag "G4P62_005316"; orig_protein_id "gnl|WGS:JAAVVJ|G4P62_P008723"; orig_transcript_id "gnl|WGS:JAAVVJ|G4P62_T008723"; product "zinc finger with UFM1 specific peptidase domain"; transcript_biotype "mRNA"; exon_number "3";
CM025010.1	Genbank	exon	35746086	35746195	.	-	.	gene_id "G4P62_005316"; transcript_id "gnl|WGS:JAAVVJ|G4P62_T008723"; gene "zufsp"; locus_tag "G4P62_005316"; orig_protein_id "gnl|WGS:JAAVVJ|G4P62_P008723"; orig_transcript_id "gnl|WGS:JAAVVJ|G4P62_T008723"; product "zinc finger with UFM1 specific peptidase domain"; transcript_biotype "mRNA"; exon_number "4";
CM025010.1	Genbank	exon	35745378	35745549	.	-	.	gene_id "G4P62_005316"; transcript_id "gnl|WGS:JAAVVJ|G4P62_T008723"; gene "zufsp"; locus_tag "G4P62_005316"; orig_protein_id "gnl|WGS:JAAVVJ|G4P62_P008723"; orig_transcript_id "gnl|WGS:JAAVVJ|G4P62_T008723"; product "zinc finger with UFM1 specific peptidase domain"; transcript_biotype "mRNA"; exon_number "5";
CM025010.1	Genbank	exon	35734179	35734367	.	-	.	gene_id "G4P62_005316"; transcript_id "gnl|WGS:JAAVVJ|G4P62_T008723"; gene "zufsp"; locus_tag "G4P62_005316"; orig_protein_id "gnl|WGS:JAAVVJ|G4P62_P008723"; orig_transcript_id "gnl|WGS:JAAVVJ|G4P62_T008723"; product "zinc finger with UFM1 specific peptidase domain"; transcript_biotype "mRNA"; exon_number "6";
CM025010.1	Genbank	exon	35733922	35734087	.	-	.	gene_id "G4P62_005316"; transcript_id "gnl|WGS:JAAVVJ|G4P62_T008723"; gene "zufsp"; locus_tag "G4P62_005316"; orig_protein_id "gnl|WGS:JAAVVJ|G4P62_P008723"; orig_transcript_id "gnl|WGS:JAAVVJ|G4P62_T008723"; product "zinc finger with UFM1 specific peptidase domain"; transcript_biotype "mRNA"; exon_number "7";
CM025010.1	Genbank	exon	35733046	35733206	.	-	.	gene_id "G4P62_005316"; transcript_id "gnl|WGS:JAAVVJ|G4P62_T008723"; gene "zufsp"; locus_tag "G4P62_005316"; orig_protein_id "gnl|WGS:JAAVVJ|G4P62_P008723"; orig_transcript_id "gnl|WGS:JAAVVJ|G4P62_T008723"; product "zinc finger with UFM1 specific peptidase domain"; transcript_biotype "mRNA"; exon_number "8";
CM025010.1	Genbank	exon	35731851	35732071	.	-	.	gene_id "G4P62_005316"; transcript_id "gnl|WGS:JAAVVJ|G4P62_T008723"; gene "zufsp"; locus_tag "G4P62_005316"; orig_protein_id "gnl|WGS:JAAVVJ|G4P62_P008723"; orig_transcript_id "gnl|WGS:JAAVVJ|G4P62_T008723"; product "zinc finger with UFM1 specific peptidase domain"; transcript_biotype "mRNA"; exon_number "9";
CM025010.1	Genbank	exon	35731568	35731712	.	-	.	gene_id "G4P62_005316"; transcript_id "gnl|WGS:JAAVVJ|G4P62_T008723"; gene "zufsp"; locus_tag "G4P62_005316"; orig_protein_id "gnl|WGS:JAAVVJ|G4P62_P008723"; orig_transcript_id "gnl|WGS:JAAVVJ|G4P62_T008723"; product "zinc finger with UFM1 specific peptidase domain"; transcript_biotype "mRNA"; exon_number "10";
CM025010.1	Genbank	CDS	35750514	35750970	.	-	0	gene_id "G4P62_005316"; transcript_id "gnl|WGS:JAAVVJ|G4P62_T008723"; gbkey "CDS"; gene "zufsp"; locus_tag "G4P62_005316"; orig_transcript_id "gnl|WGS:JAAVVJ|G4P62_T008723"; product "zinc finger with UFM1 specific peptidase domain"; protein_id "KAF7226386.1"; exon_number "2";
CM025010.1	Genbank	CDS	35746696	35746797	.	-	2	gene_id "G4P62_005316"; transcript_id "gnl|WGS:JAAVVJ|G4P62_T008723"; gbkey "CDS"; gene "zufsp"; locus_tag "G4P62_005316"; orig_transcript_id "gnl|WGS:JAAVVJ|G4P62_T008723"; product "zinc finger with UFM1 specific peptidase domain"; protein_id "KAF7226386.1"; exon_number "3";
CM025010.1	Genbank	CDS	35746086	35746195	.	-	2	gene_id "G4P62_005316"; transcript_id "gnl|WGS:JAAVVJ|G4P62_T008723"; gbkey "CDS"; gene "zufsp"; locus_tag "G4P62_005316"; orig_transcript_id "gnl|WGS:JAAVVJ|G4P62_T008723"; product "zinc finger with UFM1 specific peptidase domain"; protein_id "KAF7226386.1"; exon_number "4";
CM025010.1	Genbank	CDS	35745378	35745549	.	-	0	gene_id "G4P62_005316"; transcript_id "gnl|WGS:JAAVVJ|G4P62_T008723"; gbkey "CDS"; gene "zufsp"; locus_tag "G4P62_005316"; orig_transcript_id "gnl|WGS:JAAVVJ|G4P62_T008723"; product "zinc finger with UFM1 specific peptidase domain"; protein_id "KAF7226386.1"; exon_number "5";
CM025010.1	Genbank	CDS	35734179	35734367	.	-	2	gene_id "G4P62_005316"; transcript_id "gnl|WGS:JAAVVJ|G4P62_T008723"; gbkey "CDS"; gene "zufsp"; locus_tag "G4P62_005316"; orig_transcript_id "gnl|WGS:JAAVVJ|G4P62_T008723"; product "zinc finger with UFM1 specific peptidase domain"; protein_id "KAF7226386.1"; exon_number "6";
CM025010.1	Genbank	CDS	35733922	35734087	.	-	2	gene_id "G4P62_005316"; transcript_id "gnl|WGS:JAAVVJ|G4P62_T008723"; gbkey "CDS"; gene "zufsp"; locus_tag "G4P62_005316"; orig_transcript_id "gnl|WGS:JAAVVJ|G4P62_T008723"; product "zinc finger with UFM1 specific peptidase domain"; protein_id "KAF7226386.1"; exon_number "7";
CM025010.1	Genbank	CDS	35733046	35733206	.	-	1	gene_id "G4P62_005316"; transcript_id "gnl|WGS:JAAVVJ|G4P62_T008723"; gbkey "CDS"; gene "zufsp"; locus_tag "G4P62_005316"; orig_transcript_id "gnl|WGS:JAAVVJ|G4P62_T008723"; product "zinc finger with UFM1 specific peptidase domain"; protein_id "KAF7226386.1"; exon_number "8";
CM025010.1	Genbank	CDS	35731851	35732071	.	-	2	gene_id "G4P62_005316"; transcript_id "gnl|WGS:JAAVVJ|G4P62_T008723"; gbkey "CDS"; gene "zufsp"; locus_tag "G4P62_005316"; orig_transcript_id "gnl|WGS:JAAVVJ|G4P62_T008723"; product "zinc finger with UFM1 specific peptidase domain"; protein_id "KAF7226386.1"; exon_number "9";
CM025010.1	Genbank	CDS	35731668	35731712	.	-	0	gene_id "G4P62_005316"; transcript_id "gnl|WGS:JAAVVJ|G4P62_T008723"; gbkey "CDS"; gene "zufsp"; locus_tag "G4P62_005316"; orig_transcript_id "gnl|WGS:JAAVVJ|G4P62_T008723"; product "zinc finger with UFM1 specific peptidase domain"; protein_id "KAF7226386.1"; exon_number "10";
CM025010.1	Genbank	start_codon	35750968	35750970	.	-	0	gene_id "G4P62_005316"; transcript_id "gnl|WGS:JAAVVJ|G4P62_T008723"; gbkey "CDS"; gene "zufsp"; locus_tag "G4P62_005316"; orig_transcript_id "gnl|WGS:JAAVVJ|G4P62_T008723"; product "zinc finger with UFM1 specific peptidase domain"; protein_id "KAF7226386.1"; exon_number "2";
CM025010.1	Genbank	stop_codon	35731665	35731667	.	-	0	gene_id "G4P62_005316"; transcript_id "gnl|WGS:JAAVVJ|G4P62_T008723"; gbkey "CDS"; gene "zufsp"; locus_tag "G4P62_005316"; orig_transcript_id "gnl|WGS:JAAVVJ|G4P62_T008723"; product "zinc finger with UFM1 specific peptidase domain"; protein_id "KAF7226386.1"; exon_number "10";
CM025010.1	Genbank	gene	35751891	35761293	.	+	.	gene_id "G4P62_005317"; transcript_id ""; description "importin subunit alpha-6"; gbkey "Gene"; gene "kpna5"; gene_biotype "protein_coding"; locus_tag "G4P62_005317";
CM025010.1	Genbank	transcript	35751891	35761293	.	+	.	gene_id "G4P62_005317"; transcript_id "gnl|WGS:JAAVVJ|G4P62_T008724"; gbkey "mRNA"; gene "kpna5"; locus_tag "G4P62_005317"; note "transcript variant X1"; orig_protein_id "gnl|WGS:JAAVVJ|G4P62_P008724"; orig_transcript_id "gnl|WGS:JAAVVJ|G4P62_T008724"; product "karyopherin subunit alpha 5"; transcript_biotype "mRNA";
CM025010.1	Genbank	exon	35751891	35752044	.	+	.	gene_id "G4P62_005317"; transcript_id "gnl|WGS:JAAVVJ|G4P62_T008724"; gene "kpna5"; locus_tag "G4P62_005317"; note "transcript variant X1"; orig_protein_id "gnl|WGS:JAAVVJ|G4P62_P008724"; orig_transcript_id "gnl|WGS:JAAVVJ|G4P62_T008724"; product "karyopherin subunit alpha 5"; transcript_biotype "mRNA"; exon_number "1";
CM025010.1	Genbank	exon	35753136	35753269	.	+	.	gene_id "G4P62_005317"; transcript_id "gnl|WGS:JAAVVJ|G4P62_T008724"; gene "kpna5"; locus_tag "G4P62_005317"; note "transcript variant X1"; orig_protein_id "gnl|WGS:JAAVVJ|G4P62_P008724"; orig_transcript_id "gnl|WGS:JAAVVJ|G4P62_T008724"; product "karyopherin subunit alpha 5"; transcript_biotype "mRNA"; exon_number "2";
CM025010.1	Genbank	exon	35753440	35753541	.	+	.	gene_id "G4P62_005317"; transcript_id "gnl|WGS:JAAVVJ|G4P62_T008724"; gene "kpna5"; locus_tag "G4P62_005317"; note "transcript variant X1"; orig_protein_id "gnl|WGS:JAAVVJ|G4P62_P008724"; orig_transcript_id "gnl|WGS:JAAVVJ|G4P62_T008724"; product "karyopherin subunit alpha 5"; transcript_biotype "mRNA"; exon_number "3";
CM025010.1	Genbank	exon	35753793	35753892	.	+	.	gene_id "G4P62_005317"; transcript_id "gnl|WGS:JAAVVJ|G4P62_T008724"; gene "kpna5"; locus_tag "G4P62_005317"; note "transcript variant X1"; orig_protein_id "gnl|WGS:JAAVVJ|G4P62_P008724"; orig_transcript_id "gnl|WGS:JAAVVJ|G4P62_T008724"; product "karyopherin subunit alpha 5"; transcript_biotype "mRNA"; exon_number "4";
CM025010.1	Genbank	exon	35754118	35754212	.	+	.	gene_id "G4P62_005317"; transcript_id "gnl|WGS:JAAVVJ|G4P62_T008724"; gene "kpna5"; locus_tag "G4P62_005317"; note "transcript variant X1"; orig_protein_id "gnl|WGS:JAAVVJ|G4P62_P008724"; orig_transcript_id "gnl|WGS:JAAVVJ|G4P62_T008724"; product "karyopherin subunit alpha 5"; transcript_biotype "mRNA"; exon_number "5";
CM025010.1	Genbank	exon	35754777	35754908	.	+	.	gene_id "G4P62_005317"; transcript_id "gnl|WGS:JAAVVJ|G4P62_T008724"; gene "kpna5"; locus_tag "G4P62_005317"; note "transcript variant X1"; orig_protein_id "gnl|WGS:JAAVVJ|G4P62_P008724"; orig_transcript_id "gnl|WGS:JAAVVJ|G4P62_T008724"; product "karyopherin subunit alpha 5"; transcript_biotype "mRNA"; exon_number "6";
CM025010.1	Genbank	exon	35755706	35755794	.	+	.	gene_id "G4P62_005317"; transcript_id "gnl|WGS:JAAVVJ|G4P62_T008724"; gene "kpna5"; locus_tag "G4P62_005317"; note "transcript variant X1"; orig_protein_id "gnl|WGS:JAAVVJ|G4P62_P008724"; orig_transcript_id "gnl|WGS:JAAVVJ|G4P62_T008724"; product "karyopherin subunit alpha 5"; transcript_biotype "mRNA"; exon_number "7";
CM025010.1	Genbank	exon	35755862	35755961	.	+	.	gene_id "G4P62_005317"; transcript_id "gnl|WGS:JAAVVJ|G4P62_T008724"; gene "kpna5"; locus_tag "G4P62_005317"; note "transcript variant X1"; orig_protein_id "gnl|WGS:JAAVVJ|G4P62_P008724"; orig_transcript_id "gnl|WGS:JAAVVJ|G4P62_T008724"; product "karyopherin subunit alpha 5"; transcript_biotype "mRNA"; exon_number "8";
CM025010.1	Genbank	exon	35756047	35756210	.	+	.	gene_id "G4P62_005317"; transcript_id "gnl|WGS:JAAVVJ|G4P62_T008724"; gene "kpna5"; locus_tag "G4P62_005317"; note "transcript variant X1"; orig_protein_id "gnl|WGS:JAAVVJ|G4P62_P008724"; orig_transcript_id "gnl|WGS:JAAVVJ|G4P62_T008724"; product "karyopherin subunit alpha 5"; transcript_biotype "mRNA"; exon_number "9";
CM025010.1	Genbank	exon	35756813	35756891	.	+	.	gene_id "G4P62_005317"; transcript_id "gnl|WGS:JAAVVJ|G4P62_T008724"; gene "kpna5"; locus_tag "G4P62_005317"; note "transcript variant X1"; orig_protein_id "gnl|WGS:JAAVVJ|G4P62_P008724"; orig_transcript_id "gnl|WGS:JAAVVJ|G4P62_T008724"; product "karyopherin subunit alpha 5"; transcript_biotype "mRNA"; exon_number "10";
CM025010.1	Genbank	exon	35759079	35759204	.	+	.	gene_id "G4P62_005317"; transcript_id "gnl|WGS:JAAVVJ|G4P62_T008724"; gene "kpna5"; locus_tag "G4P62_005317"; note "transcript variant X1"; orig_protein_id "gnl|WGS:JAAVVJ|G4P62_P008724"; orig_transcript_id "gnl|WGS:JAAVVJ|G4P62_T008724"; product "karyopherin subunit alpha 5"; transcript_biotype "mRNA"; exon_number "11";
CM025010.1	Genbank	exon	35759312	35759439	.	+	.	gene_id "G4P62_005317"; transcript_id "gnl|WGS:JAAVVJ|G4P62_T008724"; gene "kpna5"; locus_tag "G4P62_005317"; note "transcript variant X1"; orig_protein_id "gnl|WGS:JAAVVJ|G4P62_P008724"; orig_transcript_id "gnl|WGS:JAAVVJ|G4P62_T008724"; product "karyopherin subunit alpha 5"; transcript_biotype "mRNA"; exon_number "12";
CM025010.1	Genbank	exon	35759609	35759787	.	+	.	gene_id "G4P62_005317"; transcript_id "gnl|WGS:JAAVVJ|G4P62_T008724"; gene "kpna5"; locus_tag "G4P62_005317"; note "transcript variant X1"; orig_protein_id "gnl|WGS:JAAVVJ|G4P62_P008724"; orig_transcript_id "gnl|WGS:JAAVVJ|G4P62_T008724"; product "karyopherin subunit alpha 5"; transcript_biotype "mRNA"; exon_number "13";
CM025010.1	Genbank	exon	35760104	35761293	.	+	.	gene_id "G4P62_005317"; transcript_id "gnl|WGS:JAAVVJ|G4P62_T008724"; gene "kpna5"; locus_tag "G4P62_005317"; note "transcript variant X1"; orig_protein_id "gnl|WGS:JAAVVJ|G4P62_P008724"; orig_transcript_id "gnl|WGS:JAAVVJ|G4P62_T008724"; product "karyopherin subunit alpha 5"; transcript_biotype "mRNA"; exon_number "14";
CM025010.1	Genbank	CDS	35753138	35753269	.	+	0	gene_id "G4P62_005317"; transcript_id "gnl|WGS:JAAVVJ|G4P62_T008724"; gbkey "CDS"; gene "kpna5"; locus_tag "G4P62_005317"; orig_transcript_id "gnl|WGS:JAAVVJ|G4P62_T008724"; product "transcript variant X1"; protein_id "KAF7226387.1"; exon_number "2";
CM025010.1	Genbank	CDS	35753440	35753541	.	+	0	gene_id "G4P62_005317"; transcript_id "gnl|WGS:JAAVVJ|G4P62_T008724"; gbkey "CDS"; gene "kpna5"; locus_tag "G4P62_005317"; orig_transcript_id "gnl|WGS:JAAVVJ|G4P62_T008724"; product "transcript variant X1"; protein_id "KAF7226387.1"; exon_number "3";
CM025010.1	Genbank	CDS	35753793	35753892	.	+	0	gene_id "G4P62_005317"; transcript_id "gnl|WGS:JAAVVJ|G4P62_T008724"; gbkey "CDS"; gene "kpna5"; locus_tag "G4P62_005317"; orig_transcript_id "gnl|WGS:JAAVVJ|G4P62_T008724"; product "transcript variant X1"; protein_id "KAF7226387.1"; exon_number "4";
CM025010.1	Genbank	CDS	35754118	35754212	.	+	2	gene_id "G4P62_005317"; transcript_id "gnl|WGS:JAAVVJ|G4P62_T008724"; gbkey "CDS"; gene "kpna5"; locus_tag "G4P62_005317"; orig_transcript_id "gnl|WGS:JAAVVJ|G4P62_T008724"; product "transcript variant X1"; protein_id "KAF7226387.1"; exon_number "5";
CM025010.1	Genbank	CDS	35754777	35754908	.	+	0	gene_id "G4P62_005317"; transcript_id "gnl|WGS:JAAVVJ|G4P62_T008724"; gbkey "CDS"; gene "kpna5"; locus_tag "G4P62_005317"; orig_transcript_id "gnl|WGS:JAAVVJ|G4P62_T008724"; product "transcript variant X1"; protein_id "KAF7226387.1"; exon_number "6";
CM025010.1	Genbank	CDS	35755706	35755794	.	+	0	gene_id "G4P62_005317"; transcript_id "gnl|WGS:JAAVVJ|G4P62_T008724"; gbkey "CDS"; gene "kpna5"; locus_tag "G4P62_005317"; orig_transcript_id "gnl|WGS:JAAVVJ|G4P62_T008724"; product "transcript variant X1"; protein_id "KAF7226387.1"; exon_number "7";
CM025010.1	Genbank	CDS	35755862	35755961	.	+	1	gene_id "G4P62_005317"; transcript_id "gnl|WGS:JAAVVJ|G4P62_T008724"; gbkey "CDS"; gene "kpna5"; locus_tag "G4P62_005317"; orig_transcript_id "gnl|WGS:JAAVVJ|G4P62_T008724"; product "transcript variant X1"; protein_id "KAF7226387.1"; exon_number "8";
CM025010.1	Genbank	CDS	35756047	35756210	.	+	0	gene_id "G4P62_005317"; transcript_id "gnl|WGS:JAAVVJ|G4P62_T008724"; gbkey "CDS"; gene "kpna5"; locus_tag "G4P62_005317"; orig_transcript_id "gnl|WGS:JAAVVJ|G4P62_T008724"; product "transcript variant X1"; protein_id "KAF7226387.1"; exon_number "9";
CM025010.1	Genbank	CDS	35756813	35756891	.	+	1	gene_id "G4P62_005317"; transcript_id "gnl|WGS:JAAVVJ|G4P62_T008724"; gbkey "CDS"; gene "kpna5"; locus_tag "G4P62_005317"; orig_transcript_id "gnl|WGS:JAAVVJ|G4P62_T008724"; product "transcript variant X1"; protein_id "KAF7226387.1"; exon_number "10";
CM025010.1	Genbank	CDS	35759079	35759204	.	+	0	gene_id "G4P62_005317"; transcript_id "gnl|WGS:JAAVVJ|G4P62_T008724"; gbkey "CDS"; gene "kpna5"; locus_tag "G4P62_005317"; orig_transcript_id "gnl|WGS:JAAVVJ|G4P62_T008724"; product "transcript variant X1"; protein_id "KAF7226387.1"; exon_number "11";
CM025010.1	Genbank	CDS	35759312	35759439	.	+	0	gene_id "G4P62_005317"; transcript_id "gnl|WGS:JAAVVJ|G4P62_T008724"; gbkey "CDS"; gene "kpna5"; locus_tag "G4P62_005317"; orig_transcript_id "gnl|WGS:JAAVVJ|G4P62_T008724"; product "transcript variant X1"; protein_id "KAF7226387.1"; exon_number "12";
CM025010.1	Genbank	CDS	35759609	35759787	.	+	1	gene_id "G4P62_005317"; transcript_id "gnl|WGS:JAAVVJ|G4P62_T008724"; gbkey "CDS"; gene "kpna5"; locus_tag "G4P62_005317"; orig_transcript_id "gnl|WGS:JAAVVJ|G4P62_T008724"; product "transcript variant X1"; protein_id "KAF7226387.1"; exon_number "13";
CM025010.1	Genbank	CDS	35760104	35760288	.	+	2	gene_id "G4P62_005317"; transcript_id "gnl|WGS:JAAVVJ|G4P62_T008724"; gbkey "CDS"; gene "kpna5"; locus_tag "G4P62_005317"; orig_transcript_id "gnl|WGS:JAAVVJ|G4P62_T008724"; product "transcript variant X1"; protein_id "KAF7226387.1"; exon_number "14";
CM025010.1	Genbank	start_codon	35753138	35753140	.	+	0	gene_id "G4P62_005317"; transcript_id "gnl|WGS:JAAVVJ|G4P62_T008724"; gbkey "CDS"; gene "kpna5"; locus_tag "G4P62_005317"; orig_transcript_id "gnl|WGS:JAAVVJ|G4P62_T008724"; product "transcript variant X1"; protein_id "KAF7226387.1"; exon_number "2";
CM025010.1	Genbank	stop_codon	35760289	35760291	.	+	0	gene_id "G4P62_005317"; transcript_id "gnl|WGS:JAAVVJ|G4P62_T008724"; gbkey "CDS"; gene "kpna5"; locus_tag "G4P62_005317"; orig_transcript_id "gnl|WGS:JAAVVJ|G4P62_T008724"; product "transcript variant X1"; protein_id "KAF7226387.1"; exon_number "14";
CM025010.1	Genbank	transcript	35751931	35761293	.	+	.	gene_id "G4P62_005317"; transcript_id "gnl|WGS:JAAVVJ|G4P62_T008725"; gbkey "mRNA"; gene "kpna5"; locus_tag "G4P62_005317"; note "transcript variant X2"; orig_protein_id "gnl|WGS:JAAVVJ|G4P62_P008725"; orig_transcript_id "gnl|WGS:JAAVVJ|G4P62_T008725"; product "karyopherin subunit alpha 5"; transcript_biotype "mRNA";
CM025010.1	Genbank	exon	35751931	35752508	.	+	.	gene_id "G4P62_005317"; transcript_id "gnl|WGS:JAAVVJ|G4P62_T008725"; gene "kpna5"; locus_tag "G4P62_005317"; note "transcript variant X2"; orig_protein_id "gnl|WGS:JAAVVJ|G4P62_P008725"; orig_transcript_id "gnl|WGS:JAAVVJ|G4P62_T008725"; product "karyopherin subunit alpha 5"; transcript_biotype "mRNA"; exon_number "1";
CM025010.1	Genbank	exon	35753136	35753269	.	+	.	gene_id "G4P62_005317"; transcript_id "gnl|WGS:JAAVVJ|G4P62_T008725"; gene "kpna5"; locus_tag "G4P62_005317"; note "transcript variant X2"; orig_protein_id "gnl|WGS:JAAVVJ|G4P62_P008725"; orig_transcript_id "gnl|WGS:JAAVVJ|G4P62_T008725"; product "karyopherin subunit alpha 5"; transcript_biotype "mRNA"; exon_number "2";
CM025010.1	Genbank	exon	35753440	35753541	.	+	.	gene_id "G4P62_005317"; transcript_id "gnl|WGS:JAAVVJ|G4P62_T008725"; gene "kpna5"; locus_tag "G4P62_005317"; note "transcript variant X2"; orig_protein_id "gnl|WGS:JAAVVJ|G4P62_P008725"; orig_transcript_id "gnl|WGS:JAAVVJ|G4P62_T008725"; product "karyopherin subunit alpha 5"; transcript_biotype "mRNA"; exon_number "3";
CM025010.1	Genbank	exon	35753793	35753892	.	+	.	gene_id "G4P62_005317"; transcript_id "gnl|WGS:JAAVVJ|G4P62_T008725"; gene "kpna5"; locus_tag "G4P62_005317"; note "transcript variant X2"; orig_protein_id "gnl|WGS:JAAVVJ|G4P62_P008725"; orig_transcript_id "gnl|WGS:JAAVVJ|G4P62_T008725"; product "karyopherin subunit alpha 5"; transcript_biotype "mRNA"; exon_number "4";
CM025010.1	Genbank	exon	35754118	35754212	.	+	.	gene_id "G4P62_005317"; transcript_id "gnl|WGS:JAAVVJ|G4P62_T008725"; gene "kpna5"; locus_tag "G4P62_005317"; note "transcript variant X2"; orig_protein_id "gnl|WGS:JAAVVJ|G4P62_P008725"; orig_transcript_id "gnl|WGS:JAAVVJ|G4P62_T008725"; product "karyopherin subunit alpha 5"; transcript_biotype "mRNA"; exon_number "5";
CM025010.1	Genbank	exon	35754777	35754908	.	+	.	gene_id "G4P62_005317"; transcript_id "gnl|WGS:JAAVVJ|G4P62_T008725"; gene "kpna5"; locus_tag "G4P62_005317"; note "transcript variant X2"; orig_protein_id "gnl|WGS:JAAVVJ|G4P62_P008725"; orig_transcript_id "gnl|WGS:JAAVVJ|G4P62_T008725"; product "karyopherin subunit alpha 5"; transcript_biotype "mRNA"; exon_number "6";
CM025010.1	Genbank	exon	35755706	35755794	.	+	.	gene_id "G4P62_005317"; transcript_id "gnl|WGS:JAAVVJ|G4P62_T008725"; gene "kpna5"; locus_tag "G4P62_005317"; note "transcript variant X2"; orig_protein_id "gnl|WGS:JAAVVJ|G4P62_P008725"; orig_transcript_id "gnl|WGS:JAAVVJ|G4P62_T008725"; product "karyopherin subunit alpha 5"; transcript_biotype "mRNA"; exon_number "7";
CM025010.1	Genbank	exon	35755862	35755961	.	+	.	gene_id "G4P62_005317"; transcript_id "gnl|WGS:JAAVVJ|G4P62_T008725"; gene "kpna5"; locus_tag "G4P62_005317"; note "transcript variant X2"; orig_protein_id "gnl|WGS:JAAVVJ|G4P62_P008725"; orig_transcript_id "gnl|WGS:JAAVVJ|G4P62_T008725"; product "karyopherin subunit alpha 5"; transcript_biotype "mRNA"; exon_number "8";
CM025010.1	Genbank	exon	35756047	35756210	.	+	.	gene_id "G4P62_005317"; transcript_id "gnl|WGS:JAAVVJ|G4P62_T008725"; gene "kpna5"; locus_tag "G4P62_005317"; note "transcript variant X2"; orig_protein_id "gnl|WGS:JAAVVJ|G4P62_P008725"; orig_transcript_id "gnl|WGS:JAAVVJ|G4P62_T008725"; product "karyopherin subunit alpha 5"; transcript_biotype "mRNA"; exon_number "9";
CM025010.1	Genbank	exon	35756813	35756891	.	+	.	gene_id "G4P62_005317"; transcript_id "gnl|WGS:JAAVVJ|G4P62_T008725"; gene "kpna5"; locus_tag "G4P62_005317"; note "transcript variant X2"; orig_protein_id "gnl|WGS:JAAVVJ|G4P62_P008725"; orig_transcript_id "gnl|WGS:JAAVVJ|G4P62_T008725"; product "karyopherin subunit alpha 5"; transcript_biotype "mRNA"; exon_number "10";
CM025010.1	Genbank	exon	35759079	35759204	.	+	.	gene_id "G4P62_005317"; transcript_id "gnl|WGS:JAAVVJ|G4P62_T008725"; gene "kpna5"; locus_tag "G4P62_005317"; note "transcript variant X2"; orig_protein_id "gnl|WGS:JAAVVJ|G4P62_P008725"; orig_transcript_id "gnl|WGS:JAAVVJ|G4P62_T008725"; product "karyopherin subunit alpha 5"; transcript_biotype "mRNA"; exon_number "11";
CM025010.1	Genbank	exon	35759312	35759439	.	+	.	gene_id "G4P62_005317"; transcript_id "gnl|WGS:JAAVVJ|G4P62_T008725"; gene "kpna5"; locus_tag "G4P62_005317"; note "transcript variant X2"; orig_protein_id "gnl|WGS:JAAVVJ|G4P62_P008725"; orig_transcript_id "gnl|WGS:JAAVVJ|G4P62_T008725"; product "karyopherin subunit alpha 5"; transcript_biotype "mRNA"; exon_number "12";
CM025010.1	Genbank	exon	35759609	35759787	.	+	.	gene_id "G4P62_005317"; transcript_id "gnl|WGS:JAAVVJ|G4P62_T008725"; gene "kpna5"; locus_tag "G4P62_005317"; note "transcript variant X2"; orig_protein_id "gnl|WGS:JAAVVJ|G4P62_P008725"; orig_transcript_id "gnl|WGS:JAAVVJ|G4P62_T008725"; product "karyopherin subunit alpha 5"; transcript_biotype "mRNA"; exon_number "13";
CM025010.1	Genbank	exon	35760104	35761293	.	+	.	gene_id "G4P62_005317"; transcript_id "gnl|WGS:JAAVVJ|G4P62_T008725"; gene "kpna5"; locus_tag "G4P62_005317"; note "transcript variant X2"; orig_protein_id "gnl|WGS:JAAVVJ|G4P62_P008725"; orig_transcript_id "gnl|WGS:JAAVVJ|G4P62_T008725"; product "karyopherin subunit alpha 5"; transcript_biotype "mRNA"; exon_number "14";
CM025010.1	Genbank	CDS	35753138	35753269	.	+	0	gene_id "G4P62_005317"; transcript_id "gnl|WGS:JAAVVJ|G4P62_T008725"; gbkey "CDS"; gene "kpna5"; locus_tag "G4P62_005317"; orig_transcript_id "gnl|WGS:JAAVVJ|G4P62_T008725"; product "transcript variant X2"; protein_id "KAF7226388.1"; exon_number "2";
CM025010.1	Genbank	CDS	35753440	35753541	.	+	0	gene_id "G4P62_005317"; transcript_id "gnl|WGS:JAAVVJ|G4P62_T008725"; gbkey "CDS"; gene "kpna5"; locus_tag "G4P62_005317"; orig_transcript_id "gnl|WGS:JAAVVJ|G4P62_T008725"; product "transcript variant X2"; protein_id "KAF7226388.1"; exon_number "3";
CM025010.1	Genbank	CDS	35753793	35753892	.	+	0	gene_id "G4P62_005317"; transcript_id "gnl|WGS:JAAVVJ|G4P62_T008725"; gbkey "CDS"; gene "kpna5"; locus_tag "G4P62_005317"; orig_transcript_id "gnl|WGS:JAAVVJ|G4P62_T008725"; product "transcript variant X2"; protein_id "KAF7226388.1"; exon_number "4";
CM025010.1	Genbank	CDS	35754118	35754212	.	+	2	gene_id "G4P62_005317"; transcript_id "gnl|WGS:JAAVVJ|G4P62_T008725"; gbkey "CDS"; gene "kpna5"; locus_tag "G4P62_005317"; orig_transcript_id "gnl|WGS:JAAVVJ|G4P62_T008725"; product "transcript variant X2"; protein_id "KAF7226388.1"; exon_number "5";
CM025010.1	Genbank	CDS	35754777	35754908	.	+	0	gene_id "G4P62_005317"; transcript_id "gnl|WGS:JAAVVJ|G4P62_T008725"; gbkey "CDS"; gene "kpna5"; locus_tag "G4P62_005317"; orig_transcript_id "gnl|WGS:JAAVVJ|G4P62_T008725"; product "transcript variant X2"; protein_id "KAF7226388.1"; exon_number "6";
CM025010.1	Genbank	CDS	35755706	35755794	.	+	0	gene_id "G4P62_005317"; transcript_id "gnl|WGS:JAAVVJ|G4P62_T008725"; gbkey "CDS"; gene "kpna5"; locus_tag "G4P62_005317"; orig_transcript_id "gnl|WGS:JAAVVJ|G4P62_T008725"; product "transcript variant X2"; protein_id "KAF7226388.1"; exon_number "7";
CM025010.1	Genbank	CDS	35755862	35755961	.	+	1	gene_id "G4P62_005317"; transcript_id "gnl|WGS:JAAVVJ|G4P62_T008725"; gbkey "CDS"; gene "kpna5"; locus_tag "G4P62_005317"; orig_transcript_id "gnl|WGS:JAAVVJ|G4P62_T008725"; product "transcript variant X2"; protein_id "KAF7226388.1"; exon_number "8";
CM025010.1	Genbank	CDS	35756047	35756210	.	+	0	gene_id "G4P62_005317"; transcript_id "gnl|WGS:JAAVVJ|G4P62_T008725"; gbkey "CDS"; gene "kpna5"; locus_tag "G4P62_005317"; orig_transcript_id "gnl|WGS:JAAVVJ|G4P62_T008725"; product "transcript variant X2"; protein_id "KAF7226388.1"; exon_number "9";
CM025010.1	Genbank	CDS	35756813	35756891	.	+	1	gene_id "G4P62_005317"; transcript_id "gnl|WGS:JAAVVJ|G4P62_T008725"; gbkey "CDS"; gene "kpna5"; locus_tag "G4P62_005317"; orig_transcript_id "gnl|WGS:JAAVVJ|G4P62_T008725"; product "transcript variant X2"; protein_id "KAF7226388.1"; exon_number "10";
CM025010.1	Genbank	CDS	35759079	35759204	.	+	0	gene_id "G4P62_005317"; transcript_id "gnl|WGS:JAAVVJ|G4P62_T008725"; gbkey "CDS"; gene "kpna5"; locus_tag "G4P62_005317"; orig_transcript_id "gnl|WGS:JAAVVJ|G4P62_T008725"; product "transcript variant X2"; protein_id "KAF7226388.1"; exon_number "11";
CM025010.1	Genbank	CDS	35759312	35759439	.	+	0	gene_id "G4P62_005317"; transcript_id "gnl|WGS:JAAVVJ|G4P62_T008725"; gbkey "CDS"; gene "kpna5"; locus_tag "G4P62_005317"; orig_transcript_id "gnl|WGS:JAAVVJ|G4P62_T008725"; product "transcript variant X2"; protein_id "KAF7226388.1"; exon_number "12";
CM025010.1	Genbank	CDS	35759609	35759787	.	+	1	gene_id "G4P62_005317"; transcript_id "gnl|WGS:JAAVVJ|G4P62_T008725"; gbkey "CDS"; gene "kpna5"; locus_tag "G4P62_005317"; orig_transcript_id "gnl|WGS:JAAVVJ|G4P62_T008725"; product "transcript variant X2"; protein_id "KAF7226388.1"; exon_number "13";
CM025010.1	Genbank	CDS	35760104	35760288	.	+	2	gene_id "G4P62_005317"; transcript_id "gnl|WGS:JAAVVJ|G4P62_T008725"; gbkey "CDS"; gene "kpna5"; locus_tag "G4P62_005317"; orig_transcript_id "gnl|WGS:JAAVVJ|G4P62_T008725"; product "transcript variant X2"; protein_id "KAF7226388.1"; exon_number "14";
CM025010.1	Genbank	start_codon	35753138	35753140	.	+	0	gene_id "G4P62_005317"; transcript_id "gnl|WGS:JAAVVJ|G4P62_T008725"; gbkey "CDS"; gene "kpna5"; locus_tag "G4P62_005317"; orig_transcript_id "gnl|WGS:JAAVVJ|G4P62_T008725"; product "transcript variant X2"; protein_id "KAF7226388.1"; exon_number "2";
CM025010.1	Genbank	stop_codon	35760289	35760291	.	+	0	gene_id "G4P62_005317"; transcript_id "gnl|WGS:JAAVVJ|G4P62_T008725"; gbkey "CDS"; gene "kpna5"; locus_tag "G4P62_005317"; orig_transcript_id "gnl|WGS:JAAVVJ|G4P62_T008725"; product "transcript variant X2"; protein_id "KAF7226388.1"; exon_number "14";
CM025010.1	Genbank	gene	35762558	35766979	.	-	.	gene_id "G4P62_005318"; transcript_id ""; description "protein cornichon homolog 4"; gbkey "Gene"; gene "cnih4"; gene_biotype "protein_coding"; locus_tag "G4P62_005318";
CM025010.1	Genbank	transcript	35762558	35766979	.	-	.	gene_id "G4P62_005318"; transcript_id "gnl|WGS:JAAVVJ|G4P62_T008726"; gbkey "mRNA"; gene "cnih4"; locus_tag "G4P62_005318"; orig_protein_id "gnl|WGS:JAAVVJ|G4P62_P008726"; orig_transcript_id "gnl|WGS:JAAVVJ|G4P62_T008726"; product "cornichon family AMPA receptor auxiliary protein 4"; transcript_biotype "mRNA";
CM025010.1	Genbank	exon	35766313	35766979	.	-	.	gene_id "G4P62_005318"; transcript_id "gnl|WGS:JAAVVJ|G4P62_T008726"; gene "cnih4"; locus_tag "G4P62_005318"; orig_protein_id "gnl|WGS:JAAVVJ|G4P62_P008726"; orig_transcript_id "gnl|WGS:JAAVVJ|G4P62_T008726"; product "cornichon family AMPA receptor auxiliary protein 4"; transcript_biotype "mRNA"; exon_number "1";
CM025010.1	Genbank	exon	35765297	35765365	.	-	.	gene_id "G4P62_005318"; transcript_id "gnl|WGS:JAAVVJ|G4P62_T008726"; gene "cnih4"; locus_tag "G4P62_005318"; orig_protein_id "gnl|WGS:JAAVVJ|G4P62_P008726"; orig_transcript_id "gnl|WGS:JAAVVJ|G4P62_T008726"; product "cornichon family AMPA receptor auxiliary protein 4"; transcript_biotype "mRNA"; exon_number "2";
CM025010.1	Genbank	exon	35765074	35765186	.	-	.	gene_id "G4P62_005318"; transcript_id "gnl|WGS:JAAVVJ|G4P62_T008726"; gene "cnih4"; locus_tag "G4P62_005318"; orig_protein_id "gnl|WGS:JAAVVJ|G4P62_P008726"; orig_transcript_id "gnl|WGS:JAAVVJ|G4P62_T008726"; product "cornichon family AMPA receptor auxiliary protein 4"; transcript_biotype "mRNA"; exon_number "3";
CM025010.1	Genbank	exon	35763883	35764023	.	-	.	gene_id "G4P62_005318"; transcript_id "gnl|WGS:JAAVVJ|G4P62_T008726"; gene "cnih4"; locus_tag "G4P62_005318"; orig_protein_id "gnl|WGS:JAAVVJ|G4P62_P008726"; orig_transcript_id "gnl|WGS:JAAVVJ|G4P62_T008726"; product "cornichon family AMPA receptor auxiliary protein 4"; transcript_biotype "mRNA"; exon_number "4";
CM025010.1	Genbank	exon	35762558	35763812	.	-	.	gene_id "G4P62_005318"; transcript_id "gnl|WGS:JAAVVJ|G4P62_T008726"; gene "cnih4"; locus_tag "G4P62_005318"; orig_protein_id "gnl|WGS:JAAVVJ|G4P62_P008726"; orig_transcript_id "gnl|WGS:JAAVVJ|G4P62_T008726"; product "cornichon family AMPA receptor auxiliary protein 4"; transcript_biotype "mRNA"; exon_number "5";
CM025010.1	Genbank	CDS	35766313	35766381	.	-	0	gene_id "G4P62_005318"; transcript_id "gnl|WGS:JAAVVJ|G4P62_T008726"; gbkey "CDS"; gene "cnih4"; locus_tag "G4P62_005318"; orig_transcript_id "gnl|WGS:JAAVVJ|G4P62_T008726"; product "cornichon family AMPA receptor auxiliary protein 4"; protein_id "KAF7226389.1"; exon_number "1";
CM025010.1	Genbank	CDS	35765297	35765365	.	-	0	gene_id "G4P62_005318"; transcript_id "gnl|WGS:JAAVVJ|G4P62_T008726"; gbkey "CDS"; gene "cnih4"; locus_tag "G4P62_005318"; orig_transcript_id "gnl|WGS:JAAVVJ|G4P62_T008726"; product "cornichon family AMPA receptor auxiliary protein 4"; protein_id "KAF7226389.1"; exon_number "2";
CM025010.1	Genbank	CDS	35765074	35765186	.	-	0	gene_id "G4P62_005318"; transcript_id "gnl|WGS:JAAVVJ|G4P62_T008726"; gbkey "CDS"; gene "cnih4"; locus_tag "G4P62_005318"; orig_transcript_id "gnl|WGS:JAAVVJ|G4P62_T008726"; product "cornichon family AMPA receptor auxiliary protein 4"; protein_id "KAF7226389.1"; exon_number "3";
CM025010.1	Genbank	CDS	35763883	35764023	.	-	1	gene_id "G4P62_005318"; transcript_id "gnl|WGS:JAAVVJ|G4P62_T008726"; gbkey "CDS"; gene "cnih4"; locus_tag "G4P62_005318"; orig_transcript_id "gnl|WGS:JAAVVJ|G4P62_T008726"; product "cornichon family AMPA receptor auxiliary protein 4"; protein_id "KAF7226389.1"; exon_number "4";
CM025010.1	Genbank	CDS	35763788	35763812	.	-	1	gene_id "G4P62_005318"; transcript_id "gnl|WGS:JAAVVJ|G4P62_T008726"; gbkey "CDS"; gene "cnih4"; locus_tag "G4P62_005318"; orig_transcript_id "gnl|WGS:JAAVVJ|G4P62_T008726"; product "cornichon family AMPA receptor auxiliary protein 4"; protein_id "KAF7226389.1"; exon_number "5";
CM025010.1	Genbank	start_codon	35766379	35766381	.	-	0	gene_id "G4P62_005318"; transcript_id "gnl|WGS:JAAVVJ|G4P62_T008726"; gbkey "CDS"; gene "cnih4"; locus_tag "G4P62_005318"; orig_transcript_id "gnl|WGS:JAAVVJ|G4P62_T008726"; product "cornichon family AMPA receptor auxiliary protein 4"; protein_id "KAF7226389.1"; exon_number "1";
CM025010.1	Genbank	stop_codon	35763785	35763787	.	-	0	gene_id "G4P62_005318"; transcript_id "gnl|WGS:JAAVVJ|G4P62_T008726"; gbkey "CDS"; gene "cnih4"; locus_tag "G4P62_005318"; orig_transcript_id "gnl|WGS:JAAVVJ|G4P62_T008726"; product "cornichon family AMPA receptor auxiliary protein 4"; protein_id "KAF7226389.1"; exon_number "5";
CM025010.1	Genbank	gene	35787875	35795821	.	+	.	gene_id "G4P62_005319"; transcript_id ""; description "prolactin regulatory element-binding protein"; gbkey "Gene"; gene "preb"; gene_biotype "protein_coding"; locus_tag "G4P62_005319";
CM025010.1	Genbank	transcript	35787875	35795821	.	+	.	gene_id "G4P62_005319"; transcript_id "gnl|WGS:JAAVVJ|G4P62_T008727"; gbkey "mRNA"; gene "preb"; locus_tag "G4P62_005319"; orig_protein_id "gnl|WGS:JAAVVJ|G4P62_P008727"; orig_transcript_id "gnl|WGS:JAAVVJ|G4P62_T008727"; product "prolactin regulatory element binding"; transcript_biotype "mRNA";
CM025010.1	Genbank	exon	35787875	35788027	.	+	.	gene_id "G4P62_005319"; transcript_id "gnl|WGS:JAAVVJ|G4P62_T008727"; gene "preb"; locus_tag "G4P62_005319"; orig_protein_id "gnl|WGS:JAAVVJ|G4P62_P008727"; orig_transcript_id "gnl|WGS:JAAVVJ|G4P62_T008727"; product "prolactin regulatory element binding"; transcript_biotype "mRNA"; exon_number "1";
CM025010.1	Genbank	exon	35789107	35789274	.	+	.	gene_id "G4P62_005319"; transcript_id "gnl|WGS:JAAVVJ|G4P62_T008727"; gene "preb"; locus_tag "G4P62_005319"; orig_protein_id "gnl|WGS:JAAVVJ|G4P62_P008727"; orig_transcript_id "gnl|WGS:JAAVVJ|G4P62_T008727"; product "prolactin regulatory element binding"; transcript_biotype "mRNA"; exon_number "2";
CM025010.1	Genbank	exon	35791873	35792068	.	+	.	gene_id "G4P62_005319"; transcript_id "gnl|WGS:JAAVVJ|G4P62_T008727"; gene "preb"; locus_tag "G4P62_005319"; orig_protein_id "gnl|WGS:JAAVVJ|G4P62_P008727"; orig_transcript_id "gnl|WGS:JAAVVJ|G4P62_T008727"; product "prolactin regulatory element binding"; transcript_biotype "mRNA"; exon_number "3";
CM025010.1	Genbank	exon	35792458	35792690	.	+	.	gene_id "G4P62_005319"; transcript_id "gnl|WGS:JAAVVJ|G4P62_T008727"; gene "preb"; locus_tag "G4P62_005319"; orig_protein_id "gnl|WGS:JAAVVJ|G4P62_P008727"; orig_transcript_id "gnl|WGS:JAAVVJ|G4P62_T008727"; product "prolactin regulatory element binding"; transcript_biotype "mRNA"; exon_number "4";
CM025010.1	Genbank	exon	35792865	35792945	.	+	.	gene_id "G4P62_005319"; transcript_id "gnl|WGS:JAAVVJ|G4P62_T008727"; gene "preb"; locus_tag "G4P62_005319"; orig_protein_id "gnl|WGS:JAAVVJ|G4P62_P008727"; orig_transcript_id "gnl|WGS:JAAVVJ|G4P62_T008727"; product "prolactin regulatory element binding"; transcript_biotype "mRNA"; exon_number "5";
CM025010.1	Genbank	exon	35793099	35793226	.	+	.	gene_id "G4P62_005319"; transcript_id "gnl|WGS:JAAVVJ|G4P62_T008727"; gene "preb"; locus_tag "G4P62_005319"; orig_protein_id "gnl|WGS:JAAVVJ|G4P62_P008727"; orig_transcript_id "gnl|WGS:JAAVVJ|G4P62_T008727"; product "prolactin regulatory element binding"; transcript_biotype "mRNA"; exon_number "6";
CM025010.1	Genbank	exon	35793504	35793677	.	+	.	gene_id "G4P62_005319"; transcript_id "gnl|WGS:JAAVVJ|G4P62_T008727"; gene "preb"; locus_tag "G4P62_005319"; orig_protein_id "gnl|WGS:JAAVVJ|G4P62_P008727"; orig_transcript_id "gnl|WGS:JAAVVJ|G4P62_T008727"; product "prolactin regulatory element binding"; transcript_biotype "mRNA"; exon_number "7";
CM025010.1	Genbank	exon	35794695	35794767	.	+	.	gene_id "G4P62_005319"; transcript_id "gnl|WGS:JAAVVJ|G4P62_T008727"; gene "preb"; locus_tag "G4P62_005319"; orig_protein_id "gnl|WGS:JAAVVJ|G4P62_P008727"; orig_transcript_id "gnl|WGS:JAAVVJ|G4P62_T008727"; product "prolactin regulatory element binding"; transcript_biotype "mRNA"; exon_number "8";
CM025010.1	Genbank	exon	35794842	35795001	.	+	.	gene_id "G4P62_005319"; transcript_id "gnl|WGS:JAAVVJ|G4P62_T008727"; gene "preb"; locus_tag "G4P62_005319"; orig_protein_id "gnl|WGS:JAAVVJ|G4P62_P008727"; orig_transcript_id "gnl|WGS:JAAVVJ|G4P62_T008727"; product "prolactin regulatory element binding"; transcript_biotype "mRNA"; exon_number "9";
CM025010.1	Genbank	exon	35795077	35795821	.	+	.	gene_id "G4P62_005319"; transcript_id "gnl|WGS:JAAVVJ|G4P62_T008727"; gene "preb"; locus_tag "G4P62_005319"; orig_protein_id "gnl|WGS:JAAVVJ|G4P62_P008727"; orig_transcript_id "gnl|WGS:JAAVVJ|G4P62_T008727"; product "prolactin regulatory element binding"; transcript_biotype "mRNA"; exon_number "10";
CM025010.1	Genbank	CDS	35789140	35789274	.	+	0	gene_id "G4P62_005319"; transcript_id "gnl|WGS:JAAVVJ|G4P62_T008727"; gbkey "CDS"; gene "preb"; locus_tag "G4P62_005319"; orig_transcript_id "gnl|WGS:JAAVVJ|G4P62_T008727"; product "prolactin regulatory element binding"; protein_id "KAF7226390.1"; exon_number "2";
CM025010.1	Genbank	CDS	35791873	35792068	.	+	0	gene_id "G4P62_005319"; transcript_id "gnl|WGS:JAAVVJ|G4P62_T008727"; gbkey "CDS"; gene "preb"; locus_tag "G4P62_005319"; orig_transcript_id "gnl|WGS:JAAVVJ|G4P62_T008727"; product "prolactin regulatory element binding"; protein_id "KAF7226390.1"; exon_number "3";
CM025010.1	Genbank	CDS	35792458	35792690	.	+	2	gene_id "G4P62_005319"; transcript_id "gnl|WGS:JAAVVJ|G4P62_T008727"; gbkey "CDS"; gene "preb"; locus_tag "G4P62_005319"; orig_transcript_id "gnl|WGS:JAAVVJ|G4P62_T008727"; product "prolactin regulatory element binding"; protein_id "KAF7226390.1"; exon_number "4";
CM025010.1	Genbank	CDS	35792865	35792945	.	+	0	gene_id "G4P62_005319"; transcript_id "gnl|WGS:JAAVVJ|G4P62_T008727"; gbkey "CDS"; gene "preb"; locus_tag "G4P62_005319"; orig_transcript_id "gnl|WGS:JAAVVJ|G4P62_T008727"; product "prolactin regulatory element binding"; protein_id "KAF7226390.1"; exon_number "5";
CM025010.1	Genbank	CDS	35793099	35793226	.	+	0	gene_id "G4P62_005319"; transcript_id "gnl|WGS:JAAVVJ|G4P62_T008727"; gbkey "CDS"; gene "preb"; locus_tag "G4P62_005319"; orig_transcript_id "gnl|WGS:JAAVVJ|G4P62_T008727"; product "prolactin regulatory element binding"; protein_id "KAF7226390.1"; exon_number "6";
CM025010.1	Genbank	CDS	35793504	35793677	.	+	1	gene_id "G4P62_005319"; transcript_id "gnl|WGS:JAAVVJ|G4P62_T008727"; gbkey "CDS"; gene "preb"; locus_tag "G4P62_005319"; orig_transcript_id "gnl|WGS:JAAVVJ|G4P62_T008727"; product "prolactin regulatory element binding"; protein_id "KAF7226390.1"; exon_number "7";
CM025010.1	Genbank	CDS	35794695	35794767	.	+	1	gene_id "G4P62_005319"; transcript_id "gnl|WGS:JAAVVJ|G4P62_T008727"; gbkey "CDS"; gene "preb"; locus_tag "G4P62_005319"; orig_transcript_id "gnl|WGS:JAAVVJ|G4P62_T008727"; product "prolactin regulatory element binding"; protein_id "KAF7226390.1"; exon_number "8";
CM025010.1	Genbank	CDS	35794842	35795001	.	+	0	gene_id "G4P62_005319"; transcript_id "gnl|WGS:JAAVVJ|G4P62_T008727"; gbkey "CDS"; gene "preb"; locus_tag "G4P62_005319"; orig_transcript_id "gnl|WGS:JAAVVJ|G4P62_T008727"; product "prolactin regulatory element binding"; protein_id "KAF7226390.1"; exon_number "9";
CM025010.1	Genbank	CDS	35795077	35795168	.	+	2	gene_id "G4P62_005319"; transcript_id "gnl|WGS:JAAVVJ|G4P62_T008727"; gbkey "CDS"; gene "preb"; locus_tag "G4P62_005319"; orig_transcript_id "gnl|WGS:JAAVVJ|G4P62_T008727"; product "prolactin regulatory element binding"; protein_id "KAF7226390.1"; exon_number "10";
CM025010.1	Genbank	start_codon	35789140	35789142	.	+	0	gene_id "G4P62_005319"; transcript_id "gnl|WGS:JAAVVJ|G4P62_T008727"; gbkey "CDS"; gene "preb"; locus_tag "G4P62_005319"; orig_transcript_id "gnl|WGS:JAAVVJ|G4P62_T008727"; product "prolactin regulatory element binding"; protein_id "KAF7226390.1"; exon_number "2";
CM025010.1	Genbank	stop_codon	35795169	35795171	.	+	0	gene_id "G4P62_005319"; transcript_id "gnl|WGS:JAAVVJ|G4P62_T008727"; gbkey "CDS"; gene "preb"; locus_tag "G4P62_005319"; orig_transcript_id "gnl|WGS:JAAVVJ|G4P62_T008727"; product "prolactin regulatory element binding"; protein_id "KAF7226390.1"; exon_number "10";
CM025010.1	Genbank	gene	35797598	35803091	.	-	.	gene_id "G4P62_005320"; transcript_id ""; description "RRP15-like protein"; gbkey "Gene"; gene "rrp15"; gene_biotype "protein_coding"; locus_tag "G4P62_005320";
CM025010.1	Genbank	transcript	35797598	35803091	.	-	.	gene_id "G4P62_005320"; transcript_id "gnl|WGS:JAAVVJ|G4P62_T008728"; gbkey "mRNA"; gene "rrp15"; locus_tag "G4P62_005320"; orig_protein_id "gnl|WGS:JAAVVJ|G4P62_P008728"; orig_transcript_id "gnl|WGS:JAAVVJ|G4P62_T008728"; product "ribosomal RNA processing 15-like protein"; transcript_biotype "mRNA";
CM025010.1	Genbank	exon	35803011	35803091	.	-	.	gene_id "G4P62_005320"; transcript_id "gnl|WGS:JAAVVJ|G4P62_T008728"; gene "rrp15"; locus_tag "G4P62_005320"; orig_protein_id "gnl|WGS:JAAVVJ|G4P62_P008728"; orig_transcript_id "gnl|WGS:JAAVVJ|G4P62_T008728"; product "ribosomal RNA processing 15-like protein"; transcript_biotype "mRNA"; exon_number "1";
CM025010.1	Genbank	exon	35801423	35801697	.	-	.	gene_id "G4P62_005320"; transcript_id "gnl|WGS:JAAVVJ|G4P62_T008728"; gene "rrp15"; locus_tag "G4P62_005320"; orig_protein_id "gnl|WGS:JAAVVJ|G4P62_P008728"; orig_transcript_id "gnl|WGS:JAAVVJ|G4P62_T008728"; product "ribosomal RNA processing 15-like protein"; transcript_biotype "mRNA"; exon_number "2";
CM025010.1	Genbank	exon	35798737	35798834	.	-	.	gene_id "G4P62_005320"; transcript_id "gnl|WGS:JAAVVJ|G4P62_T008728"; gene "rrp15"; locus_tag "G4P62_005320"; orig_protein_id "gnl|WGS:JAAVVJ|G4P62_P008728"; orig_transcript_id "gnl|WGS:JAAVVJ|G4P62_T008728"; product "ribosomal RNA processing 15-like protein"; transcript_biotype "mRNA"; exon_number "3";
CM025010.1	Genbank	exon	35798463	35798652	.	-	.	gene_id "G4P62_005320"; transcript_id "gnl|WGS:JAAVVJ|G4P62_T008728"; gene "rrp15"; locus_tag "G4P62_005320"; orig_protein_id "gnl|WGS:JAAVVJ|G4P62_P008728"; orig_transcript_id "gnl|WGS:JAAVVJ|G4P62_T008728"; product "ribosomal RNA processing 15-like protein"; transcript_biotype "mRNA"; exon_number "4";
CM025010.1	Genbank	exon	35797598	35798376	.	-	.	gene_id "G4P62_005320"; transcript_id "gnl|WGS:JAAVVJ|G4P62_T008728"; gene "rrp15"; locus_tag "G4P62_005320"; orig_protein_id "gnl|WGS:JAAVVJ|G4P62_P008728"; orig_transcript_id "gnl|WGS:JAAVVJ|G4P62_T008728"; product "ribosomal RNA processing 15-like protein"; transcript_biotype "mRNA"; exon_number "5";
CM025010.1	Genbank	CDS	35803011	35803047	.	-	0	gene_id "G4P62_005320"; transcript_id "gnl|WGS:JAAVVJ|G4P62_T008728"; gbkey "CDS"; gene "rrp15"; locus_tag "G4P62_005320"; note "ribosomal RNA processing 15 homolog"; orig_transcript_id "gnl|WGS:JAAVVJ|G4P62_T008728"; product "ribosomal RNA processing 15-like protein"; protein_id "KAF7226391.1"; exon_number "1";
CM025010.1	Genbank	CDS	35801423	35801697	.	-	2	gene_id "G4P62_005320"; transcript_id "gnl|WGS:JAAVVJ|G4P62_T008728"; gbkey "CDS"; gene "rrp15"; locus_tag "G4P62_005320"; note "ribosomal RNA processing 15 homolog"; orig_transcript_id "gnl|WGS:JAAVVJ|G4P62_T008728"; product "ribosomal RNA processing 15-like protein"; protein_id "KAF7226391.1"; exon_number "2";
CM025010.1	Genbank	CDS	35798737	35798834	.	-	0	gene_id "G4P62_005320"; transcript_id "gnl|WGS:JAAVVJ|G4P62_T008728"; gbkey "CDS"; gene "rrp15"; locus_tag "G4P62_005320"; note "ribosomal RNA processing 15 homolog"; orig_transcript_id "gnl|WGS:JAAVVJ|G4P62_T008728"; product "ribosomal RNA processing 15-like protein"; protein_id "KAF7226391.1"; exon_number "3";
CM025010.1	Genbank	CDS	35798463	35798652	.	-	1	gene_id "G4P62_005320"; transcript_id "gnl|WGS:JAAVVJ|G4P62_T008728"; gbkey "CDS"; gene "rrp15"; locus_tag "G4P62_005320"; note "ribosomal RNA processing 15 homolog"; orig_transcript_id "gnl|WGS:JAAVVJ|G4P62_T008728"; product "ribosomal RNA processing 15-like protein"; protein_id "KAF7226391.1"; exon_number "4";
CM025010.1	Genbank	CDS	35798272	35798376	.	-	0	gene_id "G4P62_005320"; transcript_id "gnl|WGS:JAAVVJ|G4P62_T008728"; gbkey "CDS"; gene "rrp15"; locus_tag "G4P62_005320"; note "ribosomal RNA processing 15 homolog"; orig_transcript_id "gnl|WGS:JAAVVJ|G4P62_T008728"; product "ribosomal RNA processing 15-like protein"; protein_id "KAF7226391.1"; exon_number "5";
CM025010.1	Genbank	start_codon	35803045	35803047	.	-	0	gene_id "G4P62_005320"; transcript_id "gnl|WGS:JAAVVJ|G4P62_T008728"; gbkey "CDS"; gene "rrp15"; locus_tag "G4P62_005320"; note "ribosomal RNA processing 15 homolog"; orig_transcript_id "gnl|WGS:JAAVVJ|G4P62_T008728"; product "ribosomal RNA processing 15-like protein"; protein_id "KAF7226391.1"; exon_number "1";
CM025010.1	Genbank	stop_codon	35798269	35798271	.	-	0	gene_id "G4P62_005320"; transcript_id "gnl|WGS:JAAVVJ|G4P62_T008728"; gbkey "CDS"; gene "rrp15"; locus_tag "G4P62_005320"; note "ribosomal RNA processing 15 homolog"; orig_transcript_id "gnl|WGS:JAAVVJ|G4P62_T008728"; product "ribosomal RNA processing 15-like protein"; protein_id "KAF7226391.1"; exon_number "5";
CM025010.1	Genbank	gene	35803422	35808766	.	+	.	gene_id "G4P62_005321"; transcript_id ""; description "RNA-binding protein 42"; gbkey "Gene"; gene "rbm42"; gene_biotype "protein_coding"; locus_tag "G4P62_005321";
CM025010.1	Genbank	transcript	35803422	35808766	.	+	.	gene_id "G4P62_005321"; transcript_id "gnl|WGS:JAAVVJ|G4P62_T008729"; gbkey "mRNA"; gene "rbm42"; locus_tag "G4P62_005321"; note "transcript variant X1"; orig_protein_id "gnl|WGS:JAAVVJ|G4P62_P008729"; orig_transcript_id "gnl|WGS:JAAVVJ|G4P62_T008729"; product "RNA binding motif protein 42"; transcript_biotype "mRNA";
CM025010.1	Genbank	exon	35803422	35803573	.	+	.	gene_id "G4P62_005321"; transcript_id "gnl|WGS:JAAVVJ|G4P62_T008729"; gene "rbm42"; locus_tag "G4P62_005321"; note "transcript variant X1"; orig_protein_id "gnl|WGS:JAAVVJ|G4P62_P008729"; orig_transcript_id "gnl|WGS:JAAVVJ|G4P62_T008729"; product "RNA binding motif protein 42"; transcript_biotype "mRNA"; exon_number "1";
CM025010.1	Genbank	exon	35803904	35803960	.	+	.	gene_id "G4P62_005321"; transcript_id "gnl|WGS:JAAVVJ|G4P62_T008729"; gene "rbm42"; locus_tag "G4P62_005321"; note "transcript variant X1"; orig_protein_id "gnl|WGS:JAAVVJ|G4P62_P008729"; orig_transcript_id "gnl|WGS:JAAVVJ|G4P62_T008729"; product "RNA binding motif protein 42"; transcript_biotype "mRNA"; exon_number "2";
CM025010.1	Genbank	exon	35804910	35805045	.	+	.	gene_id "G4P62_005321"; transcript_id "gnl|WGS:JAAVVJ|G4P62_T008729"; gene "rbm42"; locus_tag "G4P62_005321"; note "transcript variant X1"; orig_protein_id "gnl|WGS:JAAVVJ|G4P62_P008729"; orig_transcript_id "gnl|WGS:JAAVVJ|G4P62_T008729"; product "RNA binding motif protein 42"; transcript_biotype "mRNA"; exon_number "3";
CM025010.1	Genbank	exon	35805168	35805234	.	+	.	gene_id "G4P62_005321"; transcript_id "gnl|WGS:JAAVVJ|G4P62_T008729"; gene "rbm42"; locus_tag "G4P62_005321"; note "transcript variant X1"; orig_protein_id "gnl|WGS:JAAVVJ|G4P62_P008729"; orig_transcript_id "gnl|WGS:JAAVVJ|G4P62_T008729"; product "RNA binding motif protein 42"; transcript_biotype "mRNA"; exon_number "4";
CM025010.1	Genbank	exon	35805446	35805517	.	+	.	gene_id "G4P62_005321"; transcript_id "gnl|WGS:JAAVVJ|G4P62_T008729"; gene "rbm42"; locus_tag "G4P62_005321"; note "transcript variant X1"; orig_protein_id "gnl|WGS:JAAVVJ|G4P62_P008729"; orig_transcript_id "gnl|WGS:JAAVVJ|G4P62_T008729"; product "RNA binding motif protein 42"; transcript_biotype "mRNA"; exon_number "5";
CM025010.1	Genbank	exon	35806043	35806197	.	+	.	gene_id "G4P62_005321"; transcript_id "gnl|WGS:JAAVVJ|G4P62_T008729"; gene "rbm42"; locus_tag "G4P62_005321"; note "transcript variant X1"; orig_protein_id "gnl|WGS:JAAVVJ|G4P62_P008729"; orig_transcript_id "gnl|WGS:JAAVVJ|G4P62_T008729"; product "RNA binding motif protein 42"; transcript_biotype "mRNA"; exon_number "6";
CM025010.1	Genbank	exon	35806274	35806441	.	+	.	gene_id "G4P62_005321"; transcript_id "gnl|WGS:JAAVVJ|G4P62_T008729"; gene "rbm42"; locus_tag "G4P62_005321"; note "transcript variant X1"; orig_protein_id "gnl|WGS:JAAVVJ|G4P62_P008729"; orig_transcript_id "gnl|WGS:JAAVVJ|G4P62_T008729"; product "RNA binding motif protein 42"; transcript_biotype "mRNA"; exon_number "7";
CM025010.1	Genbank	exon	35806559	35806693	.	+	.	gene_id "G4P62_005321"; transcript_id "gnl|WGS:JAAVVJ|G4P62_T008729"; gene "rbm42"; locus_tag "G4P62_005321"; note "transcript variant X1"; orig_protein_id "gnl|WGS:JAAVVJ|G4P62_P008729"; orig_transcript_id "gnl|WGS:JAAVVJ|G4P62_T008729"; product "RNA binding motif protein 42"; transcript_biotype "mRNA"; exon_number "8";
CM025010.1	Genbank	exon	35807306	35807423	.	+	.	gene_id "G4P62_005321"; transcript_id "gnl|WGS:JAAVVJ|G4P62_T008729"; gene "rbm42"; locus_tag "G4P62_005321"; note "transcript variant X1"; orig_protein_id "gnl|WGS:JAAVVJ|G4P62_P008729"; orig_transcript_id "gnl|WGS:JAAVVJ|G4P62_T008729"; product "RNA binding motif protein 42"; transcript_biotype "mRNA"; exon_number "9";
CM025010.1	Genbank	exon	35807801	35807898	.	+	.	gene_id "G4P62_005321"; transcript_id "gnl|WGS:JAAVVJ|G4P62_T008729"; gene "rbm42"; locus_tag "G4P62_005321"; note "transcript variant X1"; orig_protein_id "gnl|WGS:JAAVVJ|G4P62_P008729"; orig_transcript_id "gnl|WGS:JAAVVJ|G4P62_T008729"; product "RNA binding motif protein 42"; transcript_biotype "mRNA"; exon_number "10";
CM025010.1	Genbank	exon	35808239	35808335	.	+	.	gene_id "G4P62_005321"; transcript_id "gnl|WGS:JAAVVJ|G4P62_T008729"; gene "rbm42"; locus_tag "G4P62_005321"; note "transcript variant X1"; orig_protein_id "gnl|WGS:JAAVVJ|G4P62_P008729"; orig_transcript_id "gnl|WGS:JAAVVJ|G4P62_T008729"; product "RNA binding motif protein 42"; transcript_biotype "mRNA"; exon_number "11";
CM025010.1	Genbank	exon	35808414	35808766	.	+	.	gene_id "G4P62_005321"; transcript_id "gnl|WGS:JAAVVJ|G4P62_T008729"; gene "rbm42"; locus_tag "G4P62_005321"; note "transcript variant X1"; orig_protein_id "gnl|WGS:JAAVVJ|G4P62_P008729"; orig_transcript_id "gnl|WGS:JAAVVJ|G4P62_T008729"; product "RNA binding motif protein 42"; transcript_biotype "mRNA"; exon_number "12";
CM025010.1	Genbank	CDS	35803905	35803960	.	+	0	gene_id "G4P62_005321"; transcript_id "gnl|WGS:JAAVVJ|G4P62_T008729"; gbkey "CDS"; gene "rbm42"; locus_tag "G4P62_005321"; orig_transcript_id "gnl|WGS:JAAVVJ|G4P62_T008729"; product "transcript variant X1"; protein_id "KAF7226392.1"; exon_number "2";
CM025010.1	Genbank	CDS	35804910	35805045	.	+	1	gene_id "G4P62_005321"; transcript_id "gnl|WGS:JAAVVJ|G4P62_T008729"; gbkey "CDS"; gene "rbm42"; locus_tag "G4P62_005321"; orig_transcript_id "gnl|WGS:JAAVVJ|G4P62_T008729"; product "transcript variant X1"; protein_id "KAF7226392.1"; exon_number "3";
CM025010.1	Genbank	CDS	35805168	35805234	.	+	0	gene_id "G4P62_005321"; transcript_id "gnl|WGS:JAAVVJ|G4P62_T008729"; gbkey "CDS"; gene "rbm42"; locus_tag "G4P62_005321"; orig_transcript_id "gnl|WGS:JAAVVJ|G4P62_T008729"; product "transcript variant X1"; protein_id "KAF7226392.1"; exon_number "4";
CM025010.1	Genbank	CDS	35805446	35805517	.	+	2	gene_id "G4P62_005321"; transcript_id "gnl|WGS:JAAVVJ|G4P62_T008729"; gbkey "CDS"; gene "rbm42"; locus_tag "G4P62_005321"; orig_transcript_id "gnl|WGS:JAAVVJ|G4P62_T008729"; product "transcript variant X1"; protein_id "KAF7226392.1"; exon_number "5";
CM025010.1	Genbank	CDS	35806043	35806197	.	+	2	gene_id "G4P62_005321"; transcript_id "gnl|WGS:JAAVVJ|G4P62_T008729"; gbkey "CDS"; gene "rbm42"; locus_tag "G4P62_005321"; orig_transcript_id "gnl|WGS:JAAVVJ|G4P62_T008729"; product "transcript variant X1"; protein_id "KAF7226392.1"; exon_number "6";
CM025010.1	Genbank	CDS	35806274	35806441	.	+	0	gene_id "G4P62_005321"; transcript_id "gnl|WGS:JAAVVJ|G4P62_T008729"; gbkey "CDS"; gene "rbm42"; locus_tag "G4P62_005321"; orig_transcript_id "gnl|WGS:JAAVVJ|G4P62_T008729"; product "transcript variant X1"; protein_id "KAF7226392.1"; exon_number "7";
CM025010.1	Genbank	CDS	35806559	35806693	.	+	0	gene_id "G4P62_005321"; transcript_id "gnl|WGS:JAAVVJ|G4P62_T008729"; gbkey "CDS"; gene "rbm42"; locus_tag "G4P62_005321"; orig_transcript_id "gnl|WGS:JAAVVJ|G4P62_T008729"; product "transcript variant X1"; protein_id "KAF7226392.1"; exon_number "8";
CM025010.1	Genbank	CDS	35807306	35807423	.	+	0	gene_id "G4P62_005321"; transcript_id "gnl|WGS:JAAVVJ|G4P62_T008729"; gbkey "CDS"; gene "rbm42"; locus_tag "G4P62_005321"; orig_transcript_id "gnl|WGS:JAAVVJ|G4P62_T008729"; product "transcript variant X1"; protein_id "KAF7226392.1"; exon_number "9";
CM025010.1	Genbank	CDS	35807801	35807898	.	+	2	gene_id "G4P62_005321"; transcript_id "gnl|WGS:JAAVVJ|G4P62_T008729"; gbkey "CDS"; gene "rbm42"; locus_tag "G4P62_005321"; orig_transcript_id "gnl|WGS:JAAVVJ|G4P62_T008729"; product "transcript variant X1"; protein_id "KAF7226392.1"; exon_number "10";
CM025010.1	Genbank	CDS	35808239	35808335	.	+	0	gene_id "G4P62_005321"; transcript_id "gnl|WGS:JAAVVJ|G4P62_T008729"; gbkey "CDS"; gene "rbm42"; locus_tag "G4P62_005321"; orig_transcript_id "gnl|WGS:JAAVVJ|G4P62_T008729"; product "transcript variant X1"; protein_id "KAF7226392.1"; exon_number "11";
CM025010.1	Genbank	CDS	35808414	35808523	.	+	2	gene_id "G4P62_005321"; transcript_id "gnl|WGS:JAAVVJ|G4P62_T008729"; gbkey "CDS"; gene "rbm42"; locus_tag "G4P62_005321"; orig_transcript_id "gnl|WGS:JAAVVJ|G4P62_T008729"; product "transcript variant X1"; protein_id "KAF7226392.1"; exon_number "12";
CM025010.1	Genbank	start_codon	35803905	35803907	.	+	0	gene_id "G4P62_005321"; transcript_id "gnl|WGS:JAAVVJ|G4P62_T008729"; gbkey "CDS"; gene "rbm42"; locus_tag "G4P62_005321"; orig_transcript_id "gnl|WGS:JAAVVJ|G4P62_T008729"; product "transcript variant X1"; protein_id "KAF7226392.1"; exon_number "2";
CM025010.1	Genbank	stop_codon	35808524	35808526	.	+	0	gene_id "G4P62_005321"; transcript_id "gnl|WGS:JAAVVJ|G4P62_T008729"; gbkey "CDS"; gene "rbm42"; locus_tag "G4P62_005321"; orig_transcript_id "gnl|WGS:JAAVVJ|G4P62_T008729"; product "transcript variant X1"; protein_id "KAF7226392.1"; exon_number "12";
CM025010.1	Genbank	transcript	35803482	35808766	.	+	.	gene_id "G4P62_005321"; transcript_id "gnl|WGS:JAAVVJ|G4P62_T008730"; gbkey "mRNA"; gene "rbm42"; locus_tag "G4P62_005321"; note "transcript variant X2"; orig_protein_id "gnl|WGS:JAAVVJ|G4P62_P008730"; orig_transcript_id "gnl|WGS:JAAVVJ|G4P62_T008730"; product "RNA binding motif protein 42"; transcript_biotype "mRNA";
CM025010.1	Genbank	exon	35803482	35803715	.	+	.	gene_id "G4P62_005321"; transcript_id "gnl|WGS:JAAVVJ|G4P62_T008730"; gene "rbm42"; locus_tag "G4P62_005321"; note "transcript variant X2"; orig_protein_id "gnl|WGS:JAAVVJ|G4P62_P008730"; orig_transcript_id "gnl|WGS:JAAVVJ|G4P62_T008730"; product "RNA binding motif protein 42"; transcript_biotype "mRNA"; exon_number "1";
CM025010.1	Genbank	exon	35803904	35803960	.	+	.	gene_id "G4P62_005321"; transcript_id "gnl|WGS:JAAVVJ|G4P62_T008730"; gene "rbm42"; locus_tag "G4P62_005321"; note "transcript variant X2"; orig_protein_id "gnl|WGS:JAAVVJ|G4P62_P008730"; orig_transcript_id "gnl|WGS:JAAVVJ|G4P62_T008730"; product "RNA binding motif protein 42"; transcript_biotype "mRNA"; exon_number "2";
CM025010.1	Genbank	exon	35804910	35805045	.	+	.	gene_id "G4P62_005321"; transcript_id "gnl|WGS:JAAVVJ|G4P62_T008730"; gene "rbm42"; locus_tag "G4P62_005321"; note "transcript variant X2"; orig_protein_id "gnl|WGS:JAAVVJ|G4P62_P008730"; orig_transcript_id "gnl|WGS:JAAVVJ|G4P62_T008730"; product "RNA binding motif protein 42"; transcript_biotype "mRNA"; exon_number "3";
CM025010.1	Genbank	exon	35805168	35805234	.	+	.	gene_id "G4P62_005321"; transcript_id "gnl|WGS:JAAVVJ|G4P62_T008730"; gene "rbm42"; locus_tag "G4P62_005321"; note "transcript variant X2"; orig_protein_id "gnl|WGS:JAAVVJ|G4P62_P008730"; orig_transcript_id "gnl|WGS:JAAVVJ|G4P62_T008730"; product "RNA binding motif protein 42"; transcript_biotype "mRNA"; exon_number "4";
CM025010.1	Genbank	exon	35805446	35805517	.	+	.	gene_id "G4P62_005321"; transcript_id "gnl|WGS:JAAVVJ|G4P62_T008730"; gene "rbm42"; locus_tag "G4P62_005321"; note "transcript variant X2"; orig_protein_id "gnl|WGS:JAAVVJ|G4P62_P008730"; orig_transcript_id "gnl|WGS:JAAVVJ|G4P62_T008730"; product "RNA binding motif protein 42"; transcript_biotype "mRNA"; exon_number "5";
CM025010.1	Genbank	exon	35806043	35806197	.	+	.	gene_id "G4P62_005321"; transcript_id "gnl|WGS:JAAVVJ|G4P62_T008730"; gene "rbm42"; locus_tag "G4P62_005321"; note "transcript variant X2"; orig_protein_id "gnl|WGS:JAAVVJ|G4P62_P008730"; orig_transcript_id "gnl|WGS:JAAVVJ|G4P62_T008730"; product "RNA binding motif protein 42"; transcript_biotype "mRNA"; exon_number "6";
CM025010.1	Genbank	exon	35806274	35806441	.	+	.	gene_id "G4P62_005321"; transcript_id "gnl|WGS:JAAVVJ|G4P62_T008730"; gene "rbm42"; locus_tag "G4P62_005321"; note "transcript variant X2"; orig_protein_id "gnl|WGS:JAAVVJ|G4P62_P008730"; orig_transcript_id "gnl|WGS:JAAVVJ|G4P62_T008730"; product "RNA binding motif protein 42"; transcript_biotype "mRNA"; exon_number "7";
CM025010.1	Genbank	exon	35806559	35806693	.	+	.	gene_id "G4P62_005321"; transcript_id "gnl|WGS:JAAVVJ|G4P62_T008730"; gene "rbm42"; locus_tag "G4P62_005321"; note "transcript variant X2"; orig_protein_id "gnl|WGS:JAAVVJ|G4P62_P008730"; orig_transcript_id "gnl|WGS:JAAVVJ|G4P62_T008730"; product "RNA binding motif protein 42"; transcript_biotype "mRNA"; exon_number "8";
CM025010.1	Genbank	exon	35807306	35807423	.	+	.	gene_id "G4P62_005321"; transcript_id "gnl|WGS:JAAVVJ|G4P62_T008730"; gene "rbm42"; locus_tag "G4P62_005321"; note "transcript variant X2"; orig_protein_id "gnl|WGS:JAAVVJ|G4P62_P008730"; orig_transcript_id "gnl|WGS:JAAVVJ|G4P62_T008730"; product "RNA binding motif protein 42"; transcript_biotype "mRNA"; exon_number "9";
CM025010.1	Genbank	exon	35807801	35807898	.	+	.	gene_id "G4P62_005321"; transcript_id "gnl|WGS:JAAVVJ|G4P62_T008730"; gene "rbm42"; locus_tag "G4P62_005321"; note "transcript variant X2"; orig_protein_id "gnl|WGS:JAAVVJ|G4P62_P008730"; orig_transcript_id "gnl|WGS:JAAVVJ|G4P62_T008730"; product "RNA binding motif protein 42"; transcript_biotype "mRNA"; exon_number "10";
CM025010.1	Genbank	exon	35808239	35808335	.	+	.	gene_id "G4P62_005321"; transcript_id "gnl|WGS:JAAVVJ|G4P62_T008730"; gene "rbm42"; locus_tag "G4P62_005321"; note "transcript variant X2"; orig_protein_id "gnl|WGS:JAAVVJ|G4P62_P008730"; orig_transcript_id "gnl|WGS:JAAVVJ|G4P62_T008730"; product "RNA binding motif protein 42"; transcript_biotype "mRNA"; exon_number "11";
CM025010.1	Genbank	exon	35808414	35808766	.	+	.	gene_id "G4P62_005321"; transcript_id "gnl|WGS:JAAVVJ|G4P62_T008730"; gene "rbm42"; locus_tag "G4P62_005321"; note "transcript variant X2"; orig_protein_id "gnl|WGS:JAAVVJ|G4P62_P008730"; orig_transcript_id "gnl|WGS:JAAVVJ|G4P62_T008730"; product "RNA binding motif protein 42"; transcript_biotype "mRNA"; exon_number "12";
CM025010.1	Genbank	CDS	35803905	35803960	.	+	0	gene_id "G4P62_005321"; transcript_id "gnl|WGS:JAAVVJ|G4P62_T008730"; gbkey "CDS"; gene "rbm42"; locus_tag "G4P62_005321"; orig_transcript_id "gnl|WGS:JAAVVJ|G4P62_T008730"; product "transcript variant X2"; protein_id "KAF7226393.1"; exon_number "2";
CM025010.1	Genbank	CDS	35804910	35805045	.	+	1	gene_id "G4P62_005321"; transcript_id "gnl|WGS:JAAVVJ|G4P62_T008730"; gbkey "CDS"; gene "rbm42"; locus_tag "G4P62_005321"; orig_transcript_id "gnl|WGS:JAAVVJ|G4P62_T008730"; product "transcript variant X2"; protein_id "KAF7226393.1"; exon_number "3";
CM025010.1	Genbank	CDS	35805168	35805234	.	+	0	gene_id "G4P62_005321"; transcript_id "gnl|WGS:JAAVVJ|G4P62_T008730"; gbkey "CDS"; gene "rbm42"; locus_tag "G4P62_005321"; orig_transcript_id "gnl|WGS:JAAVVJ|G4P62_T008730"; product "transcript variant X2"; protein_id "KAF7226393.1"; exon_number "4";
CM025010.1	Genbank	CDS	35805446	35805517	.	+	2	gene_id "G4P62_005321"; transcript_id "gnl|WGS:JAAVVJ|G4P62_T008730"; gbkey "CDS"; gene "rbm42"; locus_tag "G4P62_005321"; orig_transcript_id "gnl|WGS:JAAVVJ|G4P62_T008730"; product "transcript variant X2"; protein_id "KAF7226393.1"; exon_number "5";
CM025010.1	Genbank	CDS	35806043	35806197	.	+	2	gene_id "G4P62_005321"; transcript_id "gnl|WGS:JAAVVJ|G4P62_T008730"; gbkey "CDS"; gene "rbm42"; locus_tag "G4P62_005321"; orig_transcript_id "gnl|WGS:JAAVVJ|G4P62_T008730"; product "transcript variant X2"; protein_id "KAF7226393.1"; exon_number "6";
CM025010.1	Genbank	CDS	35806274	35806441	.	+	0	gene_id "G4P62_005321"; transcript_id "gnl|WGS:JAAVVJ|G4P62_T008730"; gbkey "CDS"; gene "rbm42"; locus_tag "G4P62_005321"; orig_transcript_id "gnl|WGS:JAAVVJ|G4P62_T008730"; product "transcript variant X2"; protein_id "KAF7226393.1"; exon_number "7";
CM025010.1	Genbank	CDS	35806559	35806693	.	+	0	gene_id "G4P62_005321"; transcript_id "gnl|WGS:JAAVVJ|G4P62_T008730"; gbkey "CDS"; gene "rbm42"; locus_tag "G4P62_005321"; orig_transcript_id "gnl|WGS:JAAVVJ|G4P62_T008730"; product "transcript variant X2"; protein_id "KAF7226393.1"; exon_number "8";
CM025010.1	Genbank	CDS	35807306	35807423	.	+	0	gene_id "G4P62_005321"; transcript_id "gnl|WGS:JAAVVJ|G4P62_T008730"; gbkey "CDS"; gene "rbm42"; locus_tag "G4P62_005321"; orig_transcript_id "gnl|WGS:JAAVVJ|G4P62_T008730"; product "transcript variant X2"; protein_id "KAF7226393.1"; exon_number "9";
CM025010.1	Genbank	CDS	35807801	35807898	.	+	2	gene_id "G4P62_005321"; transcript_id "gnl|WGS:JAAVVJ|G4P62_T008730"; gbkey "CDS"; gene "rbm42"; locus_tag "G4P62_005321"; orig_transcript_id "gnl|WGS:JAAVVJ|G4P62_T008730"; product "transcript variant X2"; protein_id "KAF7226393.1"; exon_number "10";
CM025010.1	Genbank	CDS	35808239	35808335	.	+	0	gene_id "G4P62_005321"; transcript_id "gnl|WGS:JAAVVJ|G4P62_T008730"; gbkey "CDS"; gene "rbm42"; locus_tag "G4P62_005321"; orig_transcript_id "gnl|WGS:JAAVVJ|G4P62_T008730"; product "transcript variant X2"; protein_id "KAF7226393.1"; exon_number "11";
CM025010.1	Genbank	CDS	35808414	35808523	.	+	2	gene_id "G4P62_005321"; transcript_id "gnl|WGS:JAAVVJ|G4P62_T008730"; gbkey "CDS"; gene "rbm42"; locus_tag "G4P62_005321"; orig_transcript_id "gnl|WGS:JAAVVJ|G4P62_T008730"; product "transcript variant X2"; protein_id "KAF7226393.1"; exon_number "12";
CM025010.1	Genbank	start_codon	35803905	35803907	.	+	0	gene_id "G4P62_005321"; transcript_id "gnl|WGS:JAAVVJ|G4P62_T008730"; gbkey "CDS"; gene "rbm42"; locus_tag "G4P62_005321"; orig_transcript_id "gnl|WGS:JAAVVJ|G4P62_T008730"; product "transcript variant X2"; protein_id "KAF7226393.1"; exon_number "2";
CM025010.1	Genbank	stop_codon	35808524	35808526	.	+	0	gene_id "G4P62_005321"; transcript_id "gnl|WGS:JAAVVJ|G4P62_T008730"; gbkey "CDS"; gene "rbm42"; locus_tag "G4P62_005321"; orig_transcript_id "gnl|WGS:JAAVVJ|G4P62_T008730"; product "transcript variant X2"; protein_id "KAF7226393.1"; exon_number "12";
CM025010.1	Genbank	gene	35807905	35821642	.	-	.	gene_id "G4P62_005322"; transcript_id ""; description "protoporphyrinogen oxidase isoform X1"; gbkey "Gene"; gene "ppox"; gene_biotype "protein_coding"; locus_tag "G4P62_005322";
CM025010.1	Genbank	transcript	35807905	35821642	.	-	.	gene_id "G4P62_005322"; transcript_id "gnl|WGS:JAAVVJ|G4P62_T008731"; gbkey "mRNA"; gene "ppox"; locus_tag "G4P62_005322"; note "transcript variant X4"; orig_protein_id "gnl|WGS:JAAVVJ|G4P62_P008731"; orig_transcript_id "gnl|WGS:JAAVVJ|G4P62_T008731"; product "protoporphyrinogen oxidase"; transcript_biotype "mRNA";
CM025010.1	Genbank	exon	35820847	35821642	.	-	.	gene_id "G4P62_005322"; transcript_id "gnl|WGS:JAAVVJ|G4P62_T008731"; gene "ppox"; locus_tag "G4P62_005322"; note "transcript variant X4"; orig_protein_id "gnl|WGS:JAAVVJ|G4P62_P008731"; orig_transcript_id "gnl|WGS:JAAVVJ|G4P62_T008731"; product "protoporphyrinogen oxidase"; transcript_biotype "mRNA"; exon_number "1";
CM025010.1	Genbank	exon	35820029	35820123	.	-	.	gene_id "G4P62_005322"; transcript_id "gnl|WGS:JAAVVJ|G4P62_T008731"; gene "ppox"; locus_tag "G4P62_005322"; note "transcript variant X4"; orig_protein_id "gnl|WGS:JAAVVJ|G4P62_P008731"; orig_transcript_id "gnl|WGS:JAAVVJ|G4P62_T008731"; product "protoporphyrinogen oxidase"; transcript_biotype "mRNA"; exon_number "2";
CM025010.1	Genbank	exon	35818138	35818224	.	-	.	gene_id "G4P62_005322"; transcript_id "gnl|WGS:JAAVVJ|G4P62_T008731"; gene "ppox"; locus_tag "G4P62_005322"; note "transcript variant X4"; orig_protein_id "gnl|WGS:JAAVVJ|G4P62_P008731"; orig_transcript_id "gnl|WGS:JAAVVJ|G4P62_T008731"; product "protoporphyrinogen oxidase"; transcript_biotype "mRNA"; exon_number "3";
CM025010.1	Genbank	exon	35815345	35815479	.	-	.	gene_id "G4P62_005322"; transcript_id "gnl|WGS:JAAVVJ|G4P62_T008731"; gene "ppox"; locus_tag "G4P62_005322"; note "transcript variant X4"; orig_protein_id "gnl|WGS:JAAVVJ|G4P62_P008731"; orig_transcript_id "gnl|WGS:JAAVVJ|G4P62_T008731"; product "protoporphyrinogen oxidase"; transcript_biotype "mRNA"; exon_number "4";
CM025010.1	Genbank	exon	35814878	35814993	.	-	.	gene_id "G4P62_005322"; transcript_id "gnl|WGS:JAAVVJ|G4P62_T008731"; gene "ppox"; locus_tag "G4P62_005322"; note "transcript variant X4"; orig_protein_id "gnl|WGS:JAAVVJ|G4P62_P008731"; orig_transcript_id "gnl|WGS:JAAVVJ|G4P62_T008731"; product "protoporphyrinogen oxidase"; transcript_biotype "mRNA"; exon_number "5";
CM025010.1	Genbank	exon	35813985	35814117	.	-	.	gene_id "G4P62_005322"; transcript_id "gnl|WGS:JAAVVJ|G4P62_T008731"; gene "ppox"; locus_tag "G4P62_005322"; note "transcript variant X4"; orig_protein_id "gnl|WGS:JAAVVJ|G4P62_P008731"; orig_transcript_id "gnl|WGS:JAAVVJ|G4P62_T008731"; product "protoporphyrinogen oxidase"; transcript_biotype "mRNA"; exon_number "6";
CM025010.1	Genbank	exon	35812011	35812155	.	-	.	gene_id "G4P62_005322"; transcript_id "gnl|WGS:JAAVVJ|G4P62_T008731"; gene "ppox"; locus_tag "G4P62_005322"; note "transcript variant X4"; orig_protein_id "gnl|WGS:JAAVVJ|G4P62_P008731"; orig_transcript_id "gnl|WGS:JAAVVJ|G4P62_T008731"; product "protoporphyrinogen oxidase"; transcript_biotype "mRNA"; exon_number "7";
CM025010.1	Genbank	exon	35811582	35811775	.	-	.	gene_id "G4P62_005322"; transcript_id "gnl|WGS:JAAVVJ|G4P62_T008731"; gene "ppox"; locus_tag "G4P62_005322"; note "transcript variant X4"; orig_protein_id "gnl|WGS:JAAVVJ|G4P62_P008731"; orig_transcript_id "gnl|WGS:JAAVVJ|G4P62_T008731"; product "protoporphyrinogen oxidase"; transcript_biotype "mRNA"; exon_number "8";
CM025010.1	Genbank	exon	35810981	35811041	.	-	.	gene_id "G4P62_005322"; transcript_id "gnl|WGS:JAAVVJ|G4P62_T008731"; gene "ppox"; locus_tag "G4P62_005322"; note "transcript variant X4"; orig_protein_id "gnl|WGS:JAAVVJ|G4P62_P008731"; orig_transcript_id "gnl|WGS:JAAVVJ|G4P62_T008731"; product "protoporphyrinogen oxidase"; transcript_biotype "mRNA"; exon_number "9";
CM025010.1	Genbank	exon	35810697	35810815	.	-	.	gene_id "G4P62_005322"; transcript_id "gnl|WGS:JAAVVJ|G4P62_T008731"; gene "ppox"; locus_tag "G4P62_005322"; note "transcript variant X4"; orig_protein_id "gnl|WGS:JAAVVJ|G4P62_P008731"; orig_transcript_id "gnl|WGS:JAAVVJ|G4P62_T008731"; product "protoporphyrinogen oxidase"; transcript_biotype "mRNA"; exon_number "10";
CM025010.1	Genbank	exon	35810404	35810517	.	-	.	gene_id "G4P62_005322"; transcript_id "gnl|WGS:JAAVVJ|G4P62_T008731"; gene "ppox"; locus_tag "G4P62_005322"; note "transcript variant X4"; orig_protein_id "gnl|WGS:JAAVVJ|G4P62_P008731"; orig_transcript_id "gnl|WGS:JAAVVJ|G4P62_T008731"; product "protoporphyrinogen oxidase"; transcript_biotype "mRNA"; exon_number "11";
CM025010.1	Genbank	exon	35809682	35809831	.	-	.	gene_id "G4P62_005322"; transcript_id "gnl|WGS:JAAVVJ|G4P62_T008731"; gene "ppox"; locus_tag "G4P62_005322"; note "transcript variant X4"; orig_protein_id "gnl|WGS:JAAVVJ|G4P62_P008731"; orig_transcript_id "gnl|WGS:JAAVVJ|G4P62_T008731"; product "protoporphyrinogen oxidase"; transcript_biotype "mRNA"; exon_number "12";
CM025010.1	Genbank	exon	35809570	35809612	.	-	.	gene_id "G4P62_005322"; transcript_id "gnl|WGS:JAAVVJ|G4P62_T008731"; gene "ppox"; locus_tag "G4P62_005322"; note "transcript variant X4"; orig_protein_id "gnl|WGS:JAAVVJ|G4P62_P008731"; orig_transcript_id "gnl|WGS:JAAVVJ|G4P62_T008731"; product "protoporphyrinogen oxidase"; transcript_biotype "mRNA"; exon_number "13";
CM025010.1	Genbank	exon	35809345	35809485	.	-	.	gene_id "G4P62_005322"; transcript_id "gnl|WGS:JAAVVJ|G4P62_T008731"; gene "ppox"; locus_tag "G4P62_005322"; note "transcript variant X4"; orig_protein_id "gnl|WGS:JAAVVJ|G4P62_P008731"; orig_transcript_id "gnl|WGS:JAAVVJ|G4P62_T008731"; product "protoporphyrinogen oxidase"; transcript_biotype "mRNA"; exon_number "14";
CM025010.1	Genbank	exon	35807905	35808115	.	-	.	gene_id "G4P62_005322"; transcript_id "gnl|WGS:JAAVVJ|G4P62_T008731"; gene "ppox"; locus_tag "G4P62_005322"; note "transcript variant X4"; orig_protein_id "gnl|WGS:JAAVVJ|G4P62_P008731"; orig_transcript_id "gnl|WGS:JAAVVJ|G4P62_T008731"; product "protoporphyrinogen oxidase"; transcript_biotype "mRNA"; exon_number "15";
CM025010.1	Genbank	CDS	35820029	35820031	.	-	0	gene_id "G4P62_005322"; transcript_id "gnl|WGS:JAAVVJ|G4P62_T008731"; gbkey "CDS"; gene "ppox"; locus_tag "G4P62_005322"; orig_transcript_id "gnl|WGS:JAAVVJ|G4P62_T008731"; product "transcript variant X4"; protein_id "KAF7226394.1"; exon_number "2";
CM025010.1	Genbank	CDS	35818138	35818224	.	-	0	gene_id "G4P62_005322"; transcript_id "gnl|WGS:JAAVVJ|G4P62_T008731"; gbkey "CDS"; gene "ppox"; locus_tag "G4P62_005322"; orig_transcript_id "gnl|WGS:JAAVVJ|G4P62_T008731"; product "transcript variant X4"; protein_id "KAF7226394.1"; exon_number "3";
CM025010.1	Genbank	CDS	35815345	35815479	.	-	0	gene_id "G4P62_005322"; transcript_id "gnl|WGS:JAAVVJ|G4P62_T008731"; gbkey "CDS"; gene "ppox"; locus_tag "G4P62_005322"; orig_transcript_id "gnl|WGS:JAAVVJ|G4P62_T008731"; product "transcript variant X4"; protein_id "KAF7226394.1"; exon_number "4";
CM025010.1	Genbank	CDS	35814878	35814993	.	-	0	gene_id "G4P62_005322"; transcript_id "gnl|WGS:JAAVVJ|G4P62_T008731"; gbkey "CDS"; gene "ppox"; locus_tag "G4P62_005322"; orig_transcript_id "gnl|WGS:JAAVVJ|G4P62_T008731"; product "transcript variant X4"; protein_id "KAF7226394.1"; exon_number "5";
CM025010.1	Genbank	CDS	35813985	35814117	.	-	1	gene_id "G4P62_005322"; transcript_id "gnl|WGS:JAAVVJ|G4P62_T008731"; gbkey "CDS"; gene "ppox"; locus_tag "G4P62_005322"; orig_transcript_id "gnl|WGS:JAAVVJ|G4P62_T008731"; product "transcript variant X4"; protein_id "KAF7226394.1"; exon_number "6";
CM025010.1	Genbank	CDS	35812011	35812155	.	-	0	gene_id "G4P62_005322"; transcript_id "gnl|WGS:JAAVVJ|G4P62_T008731"; gbkey "CDS"; gene "ppox"; locus_tag "G4P62_005322"; orig_transcript_id "gnl|WGS:JAAVVJ|G4P62_T008731"; product "transcript variant X4"; protein_id "KAF7226394.1"; exon_number "7";
CM025010.1	Genbank	CDS	35811582	35811775	.	-	2	gene_id "G4P62_005322"; transcript_id "gnl|WGS:JAAVVJ|G4P62_T008731"; gbkey "CDS"; gene "ppox"; locus_tag "G4P62_005322"; orig_transcript_id "gnl|WGS:JAAVVJ|G4P62_T008731"; product "transcript variant X4"; protein_id "KAF7226394.1"; exon_number "8";
CM025010.1	Genbank	CDS	35810981	35811041	.	-	0	gene_id "G4P62_005322"; transcript_id "gnl|WGS:JAAVVJ|G4P62_T008731"; gbkey "CDS"; gene "ppox"; locus_tag "G4P62_005322"; orig_transcript_id "gnl|WGS:JAAVVJ|G4P62_T008731"; product "transcript variant X4"; protein_id "KAF7226394.1"; exon_number "9";
CM025010.1	Genbank	CDS	35810697	35810815	.	-	2	gene_id "G4P62_005322"; transcript_id "gnl|WGS:JAAVVJ|G4P62_T008731"; gbkey "CDS"; gene "ppox"; locus_tag "G4P62_005322"; orig_transcript_id "gnl|WGS:JAAVVJ|G4P62_T008731"; product "transcript variant X4"; protein_id "KAF7226394.1"; exon_number "10";
CM025010.1	Genbank	CDS	35810404	35810517	.	-	0	gene_id "G4P62_005322"; transcript_id "gnl|WGS:JAAVVJ|G4P62_T008731"; gbkey "CDS"; gene "ppox"; locus_tag "G4P62_005322"; orig_transcript_id "gnl|WGS:JAAVVJ|G4P62_T008731"; product "transcript variant X4"; protein_id "KAF7226394.1"; exon_number "11";
CM025010.1	Genbank	CDS	35809682	35809831	.	-	0	gene_id "G4P62_005322"; transcript_id "gnl|WGS:JAAVVJ|G4P62_T008731"; gbkey "CDS"; gene "ppox"; locus_tag "G4P62_005322"; orig_transcript_id "gnl|WGS:JAAVVJ|G4P62_T008731"; product "transcript variant X4"; protein_id "KAF7226394.1"; exon_number "12";
CM025010.1	Genbank	CDS	35809570	35809612	.	-	0	gene_id "G4P62_005322"; transcript_id "gnl|WGS:JAAVVJ|G4P62_T008731"; gbkey "CDS"; gene "ppox"; locus_tag "G4P62_005322"; orig_transcript_id "gnl|WGS:JAAVVJ|G4P62_T008731"; product "transcript variant X4"; protein_id "KAF7226394.1"; exon_number "13";
CM025010.1	Genbank	CDS	35809352	35809485	.	-	2	gene_id "G4P62_005322"; transcript_id "gnl|WGS:JAAVVJ|G4P62_T008731"; gbkey "CDS"; gene "ppox"; locus_tag "G4P62_005322"; orig_transcript_id "gnl|WGS:JAAVVJ|G4P62_T008731"; product "transcript variant X4"; protein_id "KAF7226394.1"; exon_number "14";
CM025010.1	Genbank	start_codon	35820029	35820031	.	-	0	gene_id "G4P62_005322"; transcript_id "gnl|WGS:JAAVVJ|G4P62_T008731"; gbkey "CDS"; gene "ppox"; locus_tag "G4P62_005322"; orig_transcript_id "gnl|WGS:JAAVVJ|G4P62_T008731"; product "transcript variant X4"; protein_id "KAF7226394.1"; exon_number "2";
CM025010.1	Genbank	stop_codon	35809349	35809351	.	-	0	gene_id "G4P62_005322"; transcript_id "gnl|WGS:JAAVVJ|G4P62_T008731"; gbkey "CDS"; gene "ppox"; locus_tag "G4P62_005322"; orig_transcript_id "gnl|WGS:JAAVVJ|G4P62_T008731"; product "transcript variant X4"; protein_id "KAF7226394.1"; exon_number "14";
CM025010.1	Genbank	transcript	35808662	35821641	.	-	.	gene_id "G4P62_005322"; transcript_id "gnl|WGS:JAAVVJ|G4P62_T008732"; gbkey "mRNA"; gene "ppox"; locus_tag "G4P62_005322"; note "transcript variant X5"; orig_protein_id "gnl|WGS:JAAVVJ|G4P62_P008732"; orig_transcript_id "gnl|WGS:JAAVVJ|G4P62_T008732"; product "protoporphyrinogen oxidase"; transcript_biotype "mRNA";
CM025010.1	Genbank	exon	35820847	35821641	.	-	.	gene_id "G4P62_005322"; transcript_id "gnl|WGS:JAAVVJ|G4P62_T008732"; gene "ppox"; locus_tag "G4P62_005322"; note "transcript variant X5"; orig_protein_id "gnl|WGS:JAAVVJ|G4P62_P008732"; orig_transcript_id "gnl|WGS:JAAVVJ|G4P62_T008732"; product "protoporphyrinogen oxidase"; transcript_biotype "mRNA"; exon_number "1";
CM025010.1	Genbank	exon	35820029	35820123	.	-	.	gene_id "G4P62_005322"; transcript_id "gnl|WGS:JAAVVJ|G4P62_T008732"; gene "ppox"; locus_tag "G4P62_005322"; note "transcript variant X5"; orig_protein_id "gnl|WGS:JAAVVJ|G4P62_P008732"; orig_transcript_id "gnl|WGS:JAAVVJ|G4P62_T008732"; product "protoporphyrinogen oxidase"; transcript_biotype "mRNA"; exon_number "2";
CM025010.1	Genbank	exon	35818138	35818224	.	-	.	gene_id "G4P62_005322"; transcript_id "gnl|WGS:JAAVVJ|G4P62_T008732"; gene "ppox"; locus_tag "G4P62_005322"; note "transcript variant X5"; orig_protein_id "gnl|WGS:JAAVVJ|G4P62_P008732"; orig_transcript_id "gnl|WGS:JAAVVJ|G4P62_T008732"; product "protoporphyrinogen oxidase"; transcript_biotype "mRNA"; exon_number "3";
CM025010.1	Genbank	exon	35815345	35815479	.	-	.	gene_id "G4P62_005322"; transcript_id "gnl|WGS:JAAVVJ|G4P62_T008732"; gene "ppox"; locus_tag "G4P62_005322"; note "transcript variant X5"; orig_protein_id "gnl|WGS:JAAVVJ|G4P62_P008732"; orig_transcript_id "gnl|WGS:JAAVVJ|G4P62_T008732"; product "protoporphyrinogen oxidase"; transcript_biotype "mRNA"; exon_number "4";
CM025010.1	Genbank	exon	35814878	35814993	.	-	.	gene_id "G4P62_005322"; transcript_id "gnl|WGS:JAAVVJ|G4P62_T008732"; gene "ppox"; locus_tag "G4P62_005322"; note "transcript variant X5"; orig_protein_id "gnl|WGS:JAAVVJ|G4P62_P008732"; orig_transcript_id "gnl|WGS:JAAVVJ|G4P62_T008732"; product "protoporphyrinogen oxidase"; transcript_biotype "mRNA"; exon_number "5";
CM025010.1	Genbank	exon	35813985	35814117	.	-	.	gene_id "G4P62_005322"; transcript_id "gnl|WGS:JAAVVJ|G4P62_T008732"; gene "ppox"; locus_tag "G4P62_005322"; note "transcript variant X5"; orig_protein_id "gnl|WGS:JAAVVJ|G4P62_P008732"; orig_transcript_id "gnl|WGS:JAAVVJ|G4P62_T008732"; product "protoporphyrinogen oxidase"; transcript_biotype "mRNA"; exon_number "6";
CM025010.1	Genbank	exon	35812011	35812155	.	-	.	gene_id "G4P62_005322"; transcript_id "gnl|WGS:JAAVVJ|G4P62_T008732"; gene "ppox"; locus_tag "G4P62_005322"; note "transcript variant X5"; orig_protein_id "gnl|WGS:JAAVVJ|G4P62_P008732"; orig_transcript_id "gnl|WGS:JAAVVJ|G4P62_T008732"; product "protoporphyrinogen oxidase"; transcript_biotype "mRNA"; exon_number "7";
CM025010.1	Genbank	exon	35811582	35811775	.	-	.	gene_id "G4P62_005322"; transcript_id "gnl|WGS:JAAVVJ|G4P62_T008732"; gene "ppox"; locus_tag "G4P62_005322"; note "transcript variant X5"; orig_protein_id "gnl|WGS:JAAVVJ|G4P62_P008732"; orig_transcript_id "gnl|WGS:JAAVVJ|G4P62_T008732"; product "protoporphyrinogen oxidase"; transcript_biotype "mRNA"; exon_number "8";
CM025010.1	Genbank	exon	35810981	35811041	.	-	.	gene_id "G4P62_005322"; transcript_id "gnl|WGS:JAAVVJ|G4P62_T008732"; gene "ppox"; locus_tag "G4P62_005322"; note "transcript variant X5"; orig_protein_id "gnl|WGS:JAAVVJ|G4P62_P008732"; orig_transcript_id "gnl|WGS:JAAVVJ|G4P62_T008732"; product "protoporphyrinogen oxidase"; transcript_biotype "mRNA"; exon_number "9";
CM025010.1	Genbank	exon	35810697	35810815	.	-	.	gene_id "G4P62_005322"; transcript_id "gnl|WGS:JAAVVJ|G4P62_T008732"; gene "ppox"; locus_tag "G4P62_005322"; note "transcript variant X5"; orig_protein_id "gnl|WGS:JAAVVJ|G4P62_P008732"; orig_transcript_id "gnl|WGS:JAAVVJ|G4P62_T008732"; product "protoporphyrinogen oxidase"; transcript_biotype "mRNA"; exon_number "10";
CM025010.1	Genbank	exon	35810404	35810517	.	-	.	gene_id "G4P62_005322"; transcript_id "gnl|WGS:JAAVVJ|G4P62_T008732"; gene "ppox"; locus_tag "G4P62_005322"; note "transcript variant X5"; orig_protein_id "gnl|WGS:JAAVVJ|G4P62_P008732"; orig_transcript_id "gnl|WGS:JAAVVJ|G4P62_T008732"; product "protoporphyrinogen oxidase"; transcript_biotype "mRNA"; exon_number "11";
CM025010.1	Genbank	exon	35809682	35809831	.	-	.	gene_id "G4P62_005322"; transcript_id "gnl|WGS:JAAVVJ|G4P62_T008732"; gene "ppox"; locus_tag "G4P62_005322"; note "transcript variant X5"; orig_protein_id "gnl|WGS:JAAVVJ|G4P62_P008732"; orig_transcript_id "gnl|WGS:JAAVVJ|G4P62_T008732"; product "protoporphyrinogen oxidase"; transcript_biotype "mRNA"; exon_number "12";
CM025010.1	Genbank	exon	35809570	35809612	.	-	.	gene_id "G4P62_005322"; transcript_id "gnl|WGS:JAAVVJ|G4P62_T008732"; gene "ppox"; locus_tag "G4P62_005322"; note "transcript variant X5"; orig_protein_id "gnl|WGS:JAAVVJ|G4P62_P008732"; orig_transcript_id "gnl|WGS:JAAVVJ|G4P62_T008732"; product "protoporphyrinogen oxidase"; transcript_biotype "mRNA"; exon_number "13";
CM025010.1	Genbank	exon	35809345	35809485	.	-	.	gene_id "G4P62_005322"; transcript_id "gnl|WGS:JAAVVJ|G4P62_T008732"; gene "ppox"; locus_tag "G4P62_005322"; note "transcript variant X5"; orig_protein_id "gnl|WGS:JAAVVJ|G4P62_P008732"; orig_transcript_id "gnl|WGS:JAAVVJ|G4P62_T008732"; product "protoporphyrinogen oxidase"; transcript_biotype "mRNA"; exon_number "14";
CM025010.1	Genbank	exon	35808662	35808986	.	-	.	gene_id "G4P62_005322"; transcript_id "gnl|WGS:JAAVVJ|G4P62_T008732"; gene "ppox"; locus_tag "G4P62_005322"; note "transcript variant X5"; orig_protein_id "gnl|WGS:JAAVVJ|G4P62_P008732"; orig_transcript_id "gnl|WGS:JAAVVJ|G4P62_T008732"; product "protoporphyrinogen oxidase"; transcript_biotype "mRNA"; exon_number "15";
CM025010.1	Genbank	CDS	35820029	35820031	.	-	0	gene_id "G4P62_005322"; transcript_id "gnl|WGS:JAAVVJ|G4P62_T008732"; gbkey "CDS"; gene "ppox"; locus_tag "G4P62_005322"; orig_transcript_id "gnl|WGS:JAAVVJ|G4P62_T008732"; product "transcript variant X5"; protein_id "KAF7226395.1"; exon_number "2";
CM025010.1	Genbank	CDS	35818138	35818224	.	-	0	gene_id "G4P62_005322"; transcript_id "gnl|WGS:JAAVVJ|G4P62_T008732"; gbkey "CDS"; gene "ppox"; locus_tag "G4P62_005322"; orig_transcript_id "gnl|WGS:JAAVVJ|G4P62_T008732"; product "transcript variant X5"; protein_id "KAF7226395.1"; exon_number "3";
CM025010.1	Genbank	CDS	35815345	35815479	.	-	0	gene_id "G4P62_005322"; transcript_id "gnl|WGS:JAAVVJ|G4P62_T008732"; gbkey "CDS"; gene "ppox"; locus_tag "G4P62_005322"; orig_transcript_id "gnl|WGS:JAAVVJ|G4P62_T008732"; product "transcript variant X5"; protein_id "KAF7226395.1"; exon_number "4";
CM025010.1	Genbank	CDS	35814878	35814993	.	-	0	gene_id "G4P62_005322"; transcript_id "gnl|WGS:JAAVVJ|G4P62_T008732"; gbkey "CDS"; gene "ppox"; locus_tag "G4P62_005322"; orig_transcript_id "gnl|WGS:JAAVVJ|G4P62_T008732"; product "transcript variant X5"; protein_id "KAF7226395.1"; exon_number "5";
CM025010.1	Genbank	CDS	35813985	35814117	.	-	1	gene_id "G4P62_005322"; transcript_id "gnl|WGS:JAAVVJ|G4P62_T008732"; gbkey "CDS"; gene "ppox"; locus_tag "G4P62_005322"; orig_transcript_id "gnl|WGS:JAAVVJ|G4P62_T008732"; product "transcript variant X5"; protein_id "KAF7226395.1"; exon_number "6";
CM025010.1	Genbank	CDS	35812011	35812155	.	-	0	gene_id "G4P62_005322"; transcript_id "gnl|WGS:JAAVVJ|G4P62_T008732"; gbkey "CDS"; gene "ppox"; locus_tag "G4P62_005322"; orig_transcript_id "gnl|WGS:JAAVVJ|G4P62_T008732"; product "transcript variant X5"; protein_id "KAF7226395.1"; exon_number "7";
CM025010.1	Genbank	CDS	35811582	35811775	.	-	2	gene_id "G4P62_005322"; transcript_id "gnl|WGS:JAAVVJ|G4P62_T008732"; gbkey "CDS"; gene "ppox"; locus_tag "G4P62_005322"; orig_transcript_id "gnl|WGS:JAAVVJ|G4P62_T008732"; product "transcript variant X5"; protein_id "KAF7226395.1"; exon_number "8";
CM025010.1	Genbank	CDS	35810981	35811041	.	-	0	gene_id "G4P62_005322"; transcript_id "gnl|WGS:JAAVVJ|G4P62_T008732"; gbkey "CDS"; gene "ppox"; locus_tag "G4P62_005322"; orig_transcript_id "gnl|WGS:JAAVVJ|G4P62_T008732"; product "transcript variant X5"; protein_id "KAF7226395.1"; exon_number "9";
CM025010.1	Genbank	CDS	35810697	35810815	.	-	2	gene_id "G4P62_005322"; transcript_id "gnl|WGS:JAAVVJ|G4P62_T008732"; gbkey "CDS"; gene "ppox"; locus_tag "G4P62_005322"; orig_transcript_id "gnl|WGS:JAAVVJ|G4P62_T008732"; product "transcript variant X5"; protein_id "KAF7226395.1"; exon_number "10";
CM025010.1	Genbank	CDS	35810404	35810517	.	-	0	gene_id "G4P62_005322"; transcript_id "gnl|WGS:JAAVVJ|G4P62_T008732"; gbkey "CDS"; gene "ppox"; locus_tag "G4P62_005322"; orig_transcript_id "gnl|WGS:JAAVVJ|G4P62_T008732"; product "transcript variant X5"; protein_id "KAF7226395.1"; exon_number "11";
CM025010.1	Genbank	CDS	35809682	35809831	.	-	0	gene_id "G4P62_005322"; transcript_id "gnl|WGS:JAAVVJ|G4P62_T008732"; gbkey "CDS"; gene "ppox"; locus_tag "G4P62_005322"; orig_transcript_id "gnl|WGS:JAAVVJ|G4P62_T008732"; product "transcript variant X5"; protein_id "KAF7226395.1"; exon_number "12";
CM025010.1	Genbank	CDS	35809570	35809612	.	-	0	gene_id "G4P62_005322"; transcript_id "gnl|WGS:JAAVVJ|G4P62_T008732"; gbkey "CDS"; gene "ppox"; locus_tag "G4P62_005322"; orig_transcript_id "gnl|WGS:JAAVVJ|G4P62_T008732"; product "transcript variant X5"; protein_id "KAF7226395.1"; exon_number "13";
CM025010.1	Genbank	CDS	35809352	35809485	.	-	2	gene_id "G4P62_005322"; transcript_id "gnl|WGS:JAAVVJ|G4P62_T008732"; gbkey "CDS"; gene "ppox"; locus_tag "G4P62_005322"; orig_transcript_id "gnl|WGS:JAAVVJ|G4P62_T008732"; product "transcript variant X5"; protein_id "KAF7226395.1"; exon_number "14";
CM025010.1	Genbank	start_codon	35820029	35820031	.	-	0	gene_id "G4P62_005322"; transcript_id "gnl|WGS:JAAVVJ|G4P62_T008732"; gbkey "CDS"; gene "ppox"; locus_tag "G4P62_005322"; orig_transcript_id "gnl|WGS:JAAVVJ|G4P62_T008732"; product "transcript variant X5"; protein_id "KAF7226395.1"; exon_number "2";
CM025010.1	Genbank	stop_codon	35809349	35809351	.	-	0	gene_id "G4P62_005322"; transcript_id "gnl|WGS:JAAVVJ|G4P62_T008732"; gbkey "CDS"; gene "ppox"; locus_tag "G4P62_005322"; orig_transcript_id "gnl|WGS:JAAVVJ|G4P62_T008732"; product "transcript variant X5"; protein_id "KAF7226395.1"; exon_number "14";
CM025010.1	Genbank	transcript	35809266	35821641	.	-	.	gene_id "G4P62_005322"; transcript_id "gnl|WGS:JAAVVJ|G4P62_T008733"; gbkey "mRNA"; gene "ppox"; locus_tag "G4P62_005322"; note "transcript variant X1"; orig_protein_id "gnl|WGS:JAAVVJ|G4P62_P008733"; orig_transcript_id "gnl|WGS:JAAVVJ|G4P62_T008733"; product "protoporphyrinogen oxidase"; transcript_biotype "mRNA";
CM025010.1	Genbank	exon	35820847	35821641	.	-	.	gene_id "G4P62_005322"; transcript_id "gnl|WGS:JAAVVJ|G4P62_T008733"; gene "ppox"; locus_tag "G4P62_005322"; note "transcript variant X1"; orig_protein_id "gnl|WGS:JAAVVJ|G4P62_P008733"; orig_transcript_id "gnl|WGS:JAAVVJ|G4P62_T008733"; product "protoporphyrinogen oxidase"; transcript_biotype "mRNA"; exon_number "1";
CM025010.1	Genbank	exon	35820029	35820123	.	-	.	gene_id "G4P62_005322"; transcript_id "gnl|WGS:JAAVVJ|G4P62_T008733"; gene "ppox"; locus_tag "G4P62_005322"; note "transcript variant X1"; orig_protein_id "gnl|WGS:JAAVVJ|G4P62_P008733"; orig_transcript_id "gnl|WGS:JAAVVJ|G4P62_T008733"; product "protoporphyrinogen oxidase"; transcript_biotype "mRNA"; exon_number "2";
CM025010.1	Genbank	exon	35818138	35818224	.	-	.	gene_id "G4P62_005322"; transcript_id "gnl|WGS:JAAVVJ|G4P62_T008733"; gene "ppox"; locus_tag "G4P62_005322"; note "transcript variant X1"; orig_protein_id "gnl|WGS:JAAVVJ|G4P62_P008733"; orig_transcript_id "gnl|WGS:JAAVVJ|G4P62_T008733"; product "protoporphyrinogen oxidase"; transcript_biotype "mRNA"; exon_number "3";
CM025010.1	Genbank	exon	35815345	35815479	.	-	.	gene_id "G4P62_005322"; transcript_id "gnl|WGS:JAAVVJ|G4P62_T008733"; gene "ppox"; locus_tag "G4P62_005322"; note "transcript variant X1"; orig_protein_id "gnl|WGS:JAAVVJ|G4P62_P008733"; orig_transcript_id "gnl|WGS:JAAVVJ|G4P62_T008733"; product "protoporphyrinogen oxidase"; transcript_biotype "mRNA"; exon_number "4";
CM025010.1	Genbank	exon	35814878	35814993	.	-	.	gene_id "G4P62_005322"; transcript_id "gnl|WGS:JAAVVJ|G4P62_T008733"; gene "ppox"; locus_tag "G4P62_005322"; note "transcript variant X1"; orig_protein_id "gnl|WGS:JAAVVJ|G4P62_P008733"; orig_transcript_id "gnl|WGS:JAAVVJ|G4P62_T008733"; product "protoporphyrinogen oxidase"; transcript_biotype "mRNA"; exon_number "5";
CM025010.1	Genbank	exon	35813985	35814117	.	-	.	gene_id "G4P62_005322"; transcript_id "gnl|WGS:JAAVVJ|G4P62_T008733"; gene "ppox"; locus_tag "G4P62_005322"; note "transcript variant X1"; orig_protein_id "gnl|WGS:JAAVVJ|G4P62_P008733"; orig_transcript_id "gnl|WGS:JAAVVJ|G4P62_T008733"; product "protoporphyrinogen oxidase"; transcript_biotype "mRNA"; exon_number "6";
CM025010.1	Genbank	exon	35812011	35812155	.	-	.	gene_id "G4P62_005322"; transcript_id "gnl|WGS:JAAVVJ|G4P62_T008733"; gene "ppox"; locus_tag "G4P62_005322"; note "transcript variant X1"; orig_protein_id "gnl|WGS:JAAVVJ|G4P62_P008733"; orig_transcript_id "gnl|WGS:JAAVVJ|G4P62_T008733"; product "protoporphyrinogen oxidase"; transcript_biotype "mRNA"; exon_number "7";
CM025010.1	Genbank	exon	35811582	35811775	.	-	.	gene_id "G4P62_005322"; transcript_id "gnl|WGS:JAAVVJ|G4P62_T008733"; gene "ppox"; locus_tag "G4P62_005322"; note "transcript variant X1"; orig_protein_id "gnl|WGS:JAAVVJ|G4P62_P008733"; orig_transcript_id "gnl|WGS:JAAVVJ|G4P62_T008733"; product "protoporphyrinogen oxidase"; transcript_biotype "mRNA"; exon_number "8";
CM025010.1	Genbank	exon	35810981	35811041	.	-	.	gene_id "G4P62_005322"; transcript_id "gnl|WGS:JAAVVJ|G4P62_T008733"; gene "ppox"; locus_tag "G4P62_005322"; note "transcript variant X1"; orig_protein_id "gnl|WGS:JAAVVJ|G4P62_P008733"; orig_transcript_id "gnl|WGS:JAAVVJ|G4P62_T008733"; product "protoporphyrinogen oxidase"; transcript_biotype "mRNA"; exon_number "9";
CM025010.1	Genbank	exon	35810697	35810815	.	-	.	gene_id "G4P62_005322"; transcript_id "gnl|WGS:JAAVVJ|G4P62_T008733"; gene "ppox"; locus_tag "G4P62_005322"; note "transcript variant X1"; orig_protein_id "gnl|WGS:JAAVVJ|G4P62_P008733"; orig_transcript_id "gnl|WGS:JAAVVJ|G4P62_T008733"; product "protoporphyrinogen oxidase"; transcript_biotype "mRNA"; exon_number "10";
CM025010.1	Genbank	exon	35810404	35810517	.	-	.	gene_id "G4P62_005322"; transcript_id "gnl|WGS:JAAVVJ|G4P62_T008733"; gene "ppox"; locus_tag "G4P62_005322"; note "transcript variant X1"; orig_protein_id "gnl|WGS:JAAVVJ|G4P62_P008733"; orig_transcript_id "gnl|WGS:JAAVVJ|G4P62_T008733"; product "protoporphyrinogen oxidase"; transcript_biotype "mRNA"; exon_number "11";
CM025010.1	Genbank	exon	35809682	35809831	.	-	.	gene_id "G4P62_005322"; transcript_id "gnl|WGS:JAAVVJ|G4P62_T008733"; gene "ppox"; locus_tag "G4P62_005322"; note "transcript variant X1"; orig_protein_id "gnl|WGS:JAAVVJ|G4P62_P008733"; orig_transcript_id "gnl|WGS:JAAVVJ|G4P62_T008733"; product "protoporphyrinogen oxidase"; transcript_biotype "mRNA"; exon_number "12";
CM025010.1	Genbank	exon	35809570	35809612	.	-	.	gene_id "G4P62_005322"; transcript_id "gnl|WGS:JAAVVJ|G4P62_T008733"; gene "ppox"; locus_tag "G4P62_005322"; note "transcript variant X1"; orig_protein_id "gnl|WGS:JAAVVJ|G4P62_P008733"; orig_transcript_id "gnl|WGS:JAAVVJ|G4P62_T008733"; product "protoporphyrinogen oxidase"; transcript_biotype "mRNA"; exon_number "13";
CM025010.1	Genbank	exon	35809266	35809485	.	-	.	gene_id "G4P62_005322"; transcript_id "gnl|WGS:JAAVVJ|G4P62_T008733"; gene "ppox"; locus_tag "G4P62_005322"; note "transcript variant X1"; orig_protein_id "gnl|WGS:JAAVVJ|G4P62_P008733"; orig_transcript_id "gnl|WGS:JAAVVJ|G4P62_T008733"; product "protoporphyrinogen oxidase"; transcript_biotype "mRNA"; exon_number "14";
CM025010.1	Genbank	CDS	35820029	35820031	.	-	0	gene_id "G4P62_005322"; transcript_id "gnl|WGS:JAAVVJ|G4P62_T008733"; gbkey "CDS"; gene "ppox"; locus_tag "G4P62_005322"; orig_transcript_id "gnl|WGS:JAAVVJ|G4P62_T008733"; product "transcript variant X1"; protein_id "KAF7226396.1"; exon_number "2";
CM025010.1	Genbank	CDS	35818138	35818224	.	-	0	gene_id "G4P62_005322"; transcript_id "gnl|WGS:JAAVVJ|G4P62_T008733"; gbkey "CDS"; gene "ppox"; locus_tag "G4P62_005322"; orig_transcript_id "gnl|WGS:JAAVVJ|G4P62_T008733"; product "transcript variant X1"; protein_id "KAF7226396.1"; exon_number "3";
CM025010.1	Genbank	CDS	35815345	35815479	.	-	0	gene_id "G4P62_005322"; transcript_id "gnl|WGS:JAAVVJ|G4P62_T008733"; gbkey "CDS"; gene "ppox"; locus_tag "G4P62_005322"; orig_transcript_id "gnl|WGS:JAAVVJ|G4P62_T008733"; product "transcript variant X1"; protein_id "KAF7226396.1"; exon_number "4";
CM025010.1	Genbank	CDS	35814878	35814993	.	-	0	gene_id "G4P62_005322"; transcript_id "gnl|WGS:JAAVVJ|G4P62_T008733"; gbkey "CDS"; gene "ppox"; locus_tag "G4P62_005322"; orig_transcript_id "gnl|WGS:JAAVVJ|G4P62_T008733"; product "transcript variant X1"; protein_id "KAF7226396.1"; exon_number "5";
CM025010.1	Genbank	CDS	35813985	35814117	.	-	1	gene_id "G4P62_005322"; transcript_id "gnl|WGS:JAAVVJ|G4P62_T008733"; gbkey "CDS"; gene "ppox"; locus_tag "G4P62_005322"; orig_transcript_id "gnl|WGS:JAAVVJ|G4P62_T008733"; product "transcript variant X1"; protein_id "KAF7226396.1"; exon_number "6";
CM025010.1	Genbank	CDS	35812011	35812155	.	-	0	gene_id "G4P62_005322"; transcript_id "gnl|WGS:JAAVVJ|G4P62_T008733"; gbkey "CDS"; gene "ppox"; locus_tag "G4P62_005322"; orig_transcript_id "gnl|WGS:JAAVVJ|G4P62_T008733"; product "transcript variant X1"; protein_id "KAF7226396.1"; exon_number "7";
CM025010.1	Genbank	CDS	35811582	35811775	.	-	2	gene_id "G4P62_005322"; transcript_id "gnl|WGS:JAAVVJ|G4P62_T008733"; gbkey "CDS"; gene "ppox"; locus_tag "G4P62_005322"; orig_transcript_id "gnl|WGS:JAAVVJ|G4P62_T008733"; product "transcript variant X1"; protein_id "KAF7226396.1"; exon_number "8";
CM025010.1	Genbank	CDS	35810981	35811041	.	-	0	gene_id "G4P62_005322"; transcript_id "gnl|WGS:JAAVVJ|G4P62_T008733"; gbkey "CDS"; gene "ppox"; locus_tag "G4P62_005322"; orig_transcript_id "gnl|WGS:JAAVVJ|G4P62_T008733"; product "transcript variant X1"; protein_id "KAF7226396.1"; exon_number "9";
CM025010.1	Genbank	CDS	35810697	35810815	.	-	2	gene_id "G4P62_005322"; transcript_id "gnl|WGS:JAAVVJ|G4P62_T008733"; gbkey "CDS"; gene "ppox"; locus_tag "G4P62_005322"; orig_transcript_id "gnl|WGS:JAAVVJ|G4P62_T008733"; product "transcript variant X1"; protein_id "KAF7226396.1"; exon_number "10";
CM025010.1	Genbank	CDS	35810404	35810517	.	-	0	gene_id "G4P62_005322"; transcript_id "gnl|WGS:JAAVVJ|G4P62_T008733"; gbkey "CDS"; gene "ppox"; locus_tag "G4P62_005322"; orig_transcript_id "gnl|WGS:JAAVVJ|G4P62_T008733"; product "transcript variant X1"; protein_id "KAF7226396.1"; exon_number "11";
CM025010.1	Genbank	CDS	35809682	35809831	.	-	0	gene_id "G4P62_005322"; transcript_id "gnl|WGS:JAAVVJ|G4P62_T008733"; gbkey "CDS"; gene "ppox"; locus_tag "G4P62_005322"; orig_transcript_id "gnl|WGS:JAAVVJ|G4P62_T008733"; product "transcript variant X1"; protein_id "KAF7226396.1"; exon_number "12";
CM025010.1	Genbank	CDS	35809570	35809612	.	-	0	gene_id "G4P62_005322"; transcript_id "gnl|WGS:JAAVVJ|G4P62_T008733"; gbkey "CDS"; gene "ppox"; locus_tag "G4P62_005322"; orig_transcript_id "gnl|WGS:JAAVVJ|G4P62_T008733"; product "transcript variant X1"; protein_id "KAF7226396.1"; exon_number "13";
CM025010.1	Genbank	CDS	35809352	35809485	.	-	2	gene_id "G4P62_005322"; transcript_id "gnl|WGS:JAAVVJ|G4P62_T008733"; gbkey "CDS"; gene "ppox"; locus_tag "G4P62_005322"; orig_transcript_id "gnl|WGS:JAAVVJ|G4P62_T008733"; product "transcript variant X1"; protein_id "KAF7226396.1"; exon_number "14";
CM025010.1	Genbank	start_codon	35820029	35820031	.	-	0	gene_id "G4P62_005322"; transcript_id "gnl|WGS:JAAVVJ|G4P62_T008733"; gbkey "CDS"; gene "ppox"; locus_tag "G4P62_005322"; orig_transcript_id "gnl|WGS:JAAVVJ|G4P62_T008733"; product "transcript variant X1"; protein_id "KAF7226396.1"; exon_number "2";
CM025010.1	Genbank	stop_codon	35809349	35809351	.	-	0	gene_id "G4P62_005322"; transcript_id "gnl|WGS:JAAVVJ|G4P62_T008733"; gbkey "CDS"; gene "ppox"; locus_tag "G4P62_005322"; orig_transcript_id "gnl|WGS:JAAVVJ|G4P62_T008733"; product "transcript variant X1"; protein_id "KAF7226396.1"; exon_number "14";
CM025010.1	Genbank	transcript	35809266	35821641	.	-	.	gene_id "G4P62_005322"; transcript_id "gnl|WGS:JAAVVJ|G4P62_T008734"; gbkey "mRNA"; gene "ppox"; locus_tag "G4P62_005322"; note "transcript variant X2"; orig_protein_id "gnl|WGS:JAAVVJ|G4P62_P008734"; orig_transcript_id "gnl|WGS:JAAVVJ|G4P62_T008734"; product "protoporphyrinogen oxidase"; transcript_biotype "mRNA";
CM025010.1	Genbank	exon	35820847	35821641	.	-	.	gene_id "G4P62_005322"; transcript_id "gnl|WGS:JAAVVJ|G4P62_T008734"; gene "ppox"; locus_tag "G4P62_005322"; note "transcript variant X2"; orig_protein_id "gnl|WGS:JAAVVJ|G4P62_P008734"; orig_transcript_id "gnl|WGS:JAAVVJ|G4P62_T008734"; product "protoporphyrinogen oxidase"; transcript_biotype "mRNA"; exon_number "1";
CM025010.1	Genbank	exon	35820029	35820126	.	-	.	gene_id "G4P62_005322"; transcript_id "gnl|WGS:JAAVVJ|G4P62_T008734"; gene "ppox"; locus_tag "G4P62_005322"; note "transcript variant X2"; orig_protein_id "gnl|WGS:JAAVVJ|G4P62_P008734"; orig_transcript_id "gnl|WGS:JAAVVJ|G4P62_T008734"; product "protoporphyrinogen oxidase"; transcript_biotype "mRNA"; exon_number "2";
CM025010.1	Genbank	exon	35818138	35818224	.	-	.	gene_id "G4P62_005322"; transcript_id "gnl|WGS:JAAVVJ|G4P62_T008734"; gene "ppox"; locus_tag "G4P62_005322"; note "transcript variant X2"; orig_protein_id "gnl|WGS:JAAVVJ|G4P62_P008734"; orig_transcript_id "gnl|WGS:JAAVVJ|G4P62_T008734"; product "protoporphyrinogen oxidase"; transcript_biotype "mRNA"; exon_number "3";
CM025010.1	Genbank	exon	35815345	35815479	.	-	.	gene_id "G4P62_005322"; transcript_id "gnl|WGS:JAAVVJ|G4P62_T008734"; gene "ppox"; locus_tag "G4P62_005322"; note "transcript variant X2"; orig_protein_id "gnl|WGS:JAAVVJ|G4P62_P008734"; orig_transcript_id "gnl|WGS:JAAVVJ|G4P62_T008734"; product "protoporphyrinogen oxidase"; transcript_biotype "mRNA"; exon_number "4";
CM025010.1	Genbank	exon	35814878	35814993	.	-	.	gene_id "G4P62_005322"; transcript_id "gnl|WGS:JAAVVJ|G4P62_T008734"; gene "ppox"; locus_tag "G4P62_005322"; note "transcript variant X2"; orig_protein_id "gnl|WGS:JAAVVJ|G4P62_P008734"; orig_transcript_id "gnl|WGS:JAAVVJ|G4P62_T008734"; product "protoporphyrinogen oxidase"; transcript_biotype "mRNA"; exon_number "5";
CM025010.1	Genbank	exon	35813985	35814117	.	-	.	gene_id "G4P62_005322"; transcript_id "gnl|WGS:JAAVVJ|G4P62_T008734"; gene "ppox"; locus_tag "G4P62_005322"; note "transcript variant X2"; orig_protein_id "gnl|WGS:JAAVVJ|G4P62_P008734"; orig_transcript_id "gnl|WGS:JAAVVJ|G4P62_T008734"; product "protoporphyrinogen oxidase"; transcript_biotype "mRNA"; exon_number "6";
CM025010.1	Genbank	exon	35812011	35812155	.	-	.	gene_id "G4P62_005322"; transcript_id "gnl|WGS:JAAVVJ|G4P62_T008734"; gene "ppox"; locus_tag "G4P62_005322"; note "transcript variant X2"; orig_protein_id "gnl|WGS:JAAVVJ|G4P62_P008734"; orig_transcript_id "gnl|WGS:JAAVVJ|G4P62_T008734"; product "protoporphyrinogen oxidase"; transcript_biotype "mRNA"; exon_number "7";
CM025010.1	Genbank	exon	35811582	35811775	.	-	.	gene_id "G4P62_005322"; transcript_id "gnl|WGS:JAAVVJ|G4P62_T008734"; gene "ppox"; locus_tag "G4P62_005322"; note "transcript variant X2"; orig_protein_id "gnl|WGS:JAAVVJ|G4P62_P008734"; orig_transcript_id "gnl|WGS:JAAVVJ|G4P62_T008734"; product "protoporphyrinogen oxidase"; transcript_biotype "mRNA"; exon_number "8";
CM025010.1	Genbank	exon	35810981	35811041	.	-	.	gene_id "G4P62_005322"; transcript_id "gnl|WGS:JAAVVJ|G4P62_T008734"; gene "ppox"; locus_tag "G4P62_005322"; note "transcript variant X2"; orig_protein_id "gnl|WGS:JAAVVJ|G4P62_P008734"; orig_transcript_id "gnl|WGS:JAAVVJ|G4P62_T008734"; product "protoporphyrinogen oxidase"; transcript_biotype "mRNA"; exon_number "9";
CM025010.1	Genbank	exon	35810697	35810815	.	-	.	gene_id "G4P62_005322"; transcript_id "gnl|WGS:JAAVVJ|G4P62_T008734"; gene "ppox"; locus_tag "G4P62_005322"; note "transcript variant X2"; orig_protein_id "gnl|WGS:JAAVVJ|G4P62_P008734"; orig_transcript_id "gnl|WGS:JAAVVJ|G4P62_T008734"; product "protoporphyrinogen oxidase"; transcript_biotype "mRNA"; exon_number "10";
CM025010.1	Genbank	exon	35810404	35810517	.	-	.	gene_id "G4P62_005322"; transcript_id "gnl|WGS:JAAVVJ|G4P62_T008734"; gene "ppox"; locus_tag "G4P62_005322"; note "transcript variant X2"; orig_protein_id "gnl|WGS:JAAVVJ|G4P62_P008734"; orig_transcript_id "gnl|WGS:JAAVVJ|G4P62_T008734"; product "protoporphyrinogen oxidase"; transcript_biotype "mRNA"; exon_number "11";
CM025010.1	Genbank	exon	35809682	35809831	.	-	.	gene_id "G4P62_005322"; transcript_id "gnl|WGS:JAAVVJ|G4P62_T008734"; gene "ppox"; locus_tag "G4P62_005322"; note "transcript variant X2"; orig_protein_id "gnl|WGS:JAAVVJ|G4P62_P008734"; orig_transcript_id "gnl|WGS:JAAVVJ|G4P62_T008734"; product "protoporphyrinogen oxidase"; transcript_biotype "mRNA"; exon_number "12";
CM025010.1	Genbank	exon	35809570	35809612	.	-	.	gene_id "G4P62_005322"; transcript_id "gnl|WGS:JAAVVJ|G4P62_T008734"; gene "ppox"; locus_tag "G4P62_005322"; note "transcript variant X2"; orig_protein_id "gnl|WGS:JAAVVJ|G4P62_P008734"; orig_transcript_id "gnl|WGS:JAAVVJ|G4P62_T008734"; product "protoporphyrinogen oxidase"; transcript_biotype "mRNA"; exon_number "13";
CM025010.1	Genbank	exon	35809266	35809485	.	-	.	gene_id "G4P62_005322"; transcript_id "gnl|WGS:JAAVVJ|G4P62_T008734"; gene "ppox"; locus_tag "G4P62_005322"; note "transcript variant X2"; orig_protein_id "gnl|WGS:JAAVVJ|G4P62_P008734"; orig_transcript_id "gnl|WGS:JAAVVJ|G4P62_T008734"; product "protoporphyrinogen oxidase"; transcript_biotype "mRNA"; exon_number "14";
CM025010.1	Genbank	CDS	35820029	35820031	.	-	0	gene_id "G4P62_005322"; transcript_id "gnl|WGS:JAAVVJ|G4P62_T008734"; gbkey "CDS"; gene "ppox"; locus_tag "G4P62_005322"; orig_transcript_id "gnl|WGS:JAAVVJ|G4P62_T008734"; product "transcript variant X2"; protein_id "KAF7226397.1"; exon_number "2";
CM025010.1	Genbank	CDS	35818138	35818224	.	-	0	gene_id "G4P62_005322"; transcript_id "gnl|WGS:JAAVVJ|G4P62_T008734"; gbkey "CDS"; gene "ppox"; locus_tag "G4P62_005322"; orig_transcript_id "gnl|WGS:JAAVVJ|G4P62_T008734"; product "transcript variant X2"; protein_id "KAF7226397.1"; exon_number "3";
CM025010.1	Genbank	CDS	35815345	35815479	.	-	0	gene_id "G4P62_005322"; transcript_id "gnl|WGS:JAAVVJ|G4P62_T008734"; gbkey "CDS"; gene "ppox"; locus_tag "G4P62_005322"; orig_transcript_id "gnl|WGS:JAAVVJ|G4P62_T008734"; product "transcript variant X2"; protein_id "KAF7226397.1"; exon_number "4";
CM025010.1	Genbank	CDS	35814878	35814993	.	-	0	gene_id "G4P62_005322"; transcript_id "gnl|WGS:JAAVVJ|G4P62_T008734"; gbkey "CDS"; gene "ppox"; locus_tag "G4P62_005322"; orig_transcript_id "gnl|WGS:JAAVVJ|G4P62_T008734"; product "transcript variant X2"; protein_id "KAF7226397.1"; exon_number "5";
CM025010.1	Genbank	CDS	35813985	35814117	.	-	1	gene_id "G4P62_005322"; transcript_id "gnl|WGS:JAAVVJ|G4P62_T008734"; gbkey "CDS"; gene "ppox"; locus_tag "G4P62_005322"; orig_transcript_id "gnl|WGS:JAAVVJ|G4P62_T008734"; product "transcript variant X2"; protein_id "KAF7226397.1"; exon_number "6";
CM025010.1	Genbank	CDS	35812011	35812155	.	-	0	gene_id "G4P62_005322"; transcript_id "gnl|WGS:JAAVVJ|G4P62_T008734"; gbkey "CDS"; gene "ppox"; locus_tag "G4P62_005322"; orig_transcript_id "gnl|WGS:JAAVVJ|G4P62_T008734"; product "transcript variant X2"; protein_id "KAF7226397.1"; exon_number "7";
CM025010.1	Genbank	CDS	35811582	35811775	.	-	2	gene_id "G4P62_005322"; transcript_id "gnl|WGS:JAAVVJ|G4P62_T008734"; gbkey "CDS"; gene "ppox"; locus_tag "G4P62_005322"; orig_transcript_id "gnl|WGS:JAAVVJ|G4P62_T008734"; product "transcript variant X2"; protein_id "KAF7226397.1"; exon_number "8";
CM025010.1	Genbank	CDS	35810981	35811041	.	-	0	gene_id "G4P62_005322"; transcript_id "gnl|WGS:JAAVVJ|G4P62_T008734"; gbkey "CDS"; gene "ppox"; locus_tag "G4P62_005322"; orig_transcript_id "gnl|WGS:JAAVVJ|G4P62_T008734"; product "transcript variant X2"; protein_id "KAF7226397.1"; exon_number "9";
CM025010.1	Genbank	CDS	35810697	35810815	.	-	2	gene_id "G4P62_005322"; transcript_id "gnl|WGS:JAAVVJ|G4P62_T008734"; gbkey "CDS"; gene "ppox"; locus_tag "G4P62_005322"; orig_transcript_id "gnl|WGS:JAAVVJ|G4P62_T008734"; product "transcript variant X2"; protein_id "KAF7226397.1"; exon_number "10";
CM025010.1	Genbank	CDS	35810404	35810517	.	-	0	gene_id "G4P62_005322"; transcript_id "gnl|WGS:JAAVVJ|G4P62_T008734"; gbkey "CDS"; gene "ppox"; locus_tag "G4P62_005322"; orig_transcript_id "gnl|WGS:JAAVVJ|G4P62_T008734"; product "transcript variant X2"; protein_id "KAF7226397.1"; exon_number "11";
CM025010.1	Genbank	CDS	35809682	35809831	.	-	0	gene_id "G4P62_005322"; transcript_id "gnl|WGS:JAAVVJ|G4P62_T008734"; gbkey "CDS"; gene "ppox"; locus_tag "G4P62_005322"; orig_transcript_id "gnl|WGS:JAAVVJ|G4P62_T008734"; product "transcript variant X2"; protein_id "KAF7226397.1"; exon_number "12";
CM025010.1	Genbank	CDS	35809570	35809612	.	-	0	gene_id "G4P62_005322"; transcript_id "gnl|WGS:JAAVVJ|G4P62_T008734"; gbkey "CDS"; gene "ppox"; locus_tag "G4P62_005322"; orig_transcript_id "gnl|WGS:JAAVVJ|G4P62_T008734"; product "transcript variant X2"; protein_id "KAF7226397.1"; exon_number "13";
CM025010.1	Genbank	CDS	35809352	35809485	.	-	2	gene_id "G4P62_005322"; transcript_id "gnl|WGS:JAAVVJ|G4P62_T008734"; gbkey "CDS"; gene "ppox"; locus_tag "G4P62_005322"; orig_transcript_id "gnl|WGS:JAAVVJ|G4P62_T008734"; product "transcript variant X2"; protein_id "KAF7226397.1"; exon_number "14";
CM025010.1	Genbank	start_codon	35820029	35820031	.	-	0	gene_id "G4P62_005322"; transcript_id "gnl|WGS:JAAVVJ|G4P62_T008734"; gbkey "CDS"; gene "ppox"; locus_tag "G4P62_005322"; orig_transcript_id "gnl|WGS:JAAVVJ|G4P62_T008734"; product "transcript variant X2"; protein_id "KAF7226397.1"; exon_number "2";
CM025010.1	Genbank	stop_codon	35809349	35809351	.	-	0	gene_id "G4P62_005322"; transcript_id "gnl|WGS:JAAVVJ|G4P62_T008734"; gbkey "CDS"; gene "ppox"; locus_tag "G4P62_005322"; orig_transcript_id "gnl|WGS:JAAVVJ|G4P62_T008734"; product "transcript variant X2"; protein_id "KAF7226397.1"; exon_number "14";
CM025010.1	Genbank	transcript	35809266	35821640	.	-	.	gene_id "G4P62_005322"; transcript_id "gnl|WGS:JAAVVJ|G4P62_T008735"; gbkey "mRNA"; gene "ppox"; locus_tag "G4P62_005322"; note "transcript variant X8"; orig_protein_id "gnl|WGS:JAAVVJ|G4P62_P008735"; orig_transcript_id "gnl|WGS:JAAVVJ|G4P62_T008735"; product "protoporphyrinogen oxidase"; transcript_biotype "mRNA";
CM025010.1	Genbank	exon	35820847	35821640	.	-	.	gene_id "G4P62_005322"; transcript_id "gnl|WGS:JAAVVJ|G4P62_T008735"; gene "ppox"; locus_tag "G4P62_005322"; note "transcript variant X8"; orig_protein_id "gnl|WGS:JAAVVJ|G4P62_P008735"; orig_transcript_id "gnl|WGS:JAAVVJ|G4P62_T008735"; product "protoporphyrinogen oxidase"; transcript_biotype "mRNA"; exon_number "1";
CM025010.1	Genbank	exon	35818138	35818224	.	-	.	gene_id "G4P62_005322"; transcript_id "gnl|WGS:JAAVVJ|G4P62_T008735"; gene "ppox"; locus_tag "G4P62_005322"; note "transcript variant X8"; orig_protein_id "gnl|WGS:JAAVVJ|G4P62_P008735"; orig_transcript_id "gnl|WGS:JAAVVJ|G4P62_T008735"; product "protoporphyrinogen oxidase"; transcript_biotype "mRNA"; exon_number "2";
CM025010.1	Genbank	exon	35815345	35815479	.	-	.	gene_id "G4P62_005322"; transcript_id "gnl|WGS:JAAVVJ|G4P62_T008735"; gene "ppox"; locus_tag "G4P62_005322"; note "transcript variant X8"; orig_protein_id "gnl|WGS:JAAVVJ|G4P62_P008735"; orig_transcript_id "gnl|WGS:JAAVVJ|G4P62_T008735"; product "protoporphyrinogen oxidase"; transcript_biotype "mRNA"; exon_number "3";
CM025010.1	Genbank	exon	35814878	35814993	.	-	.	gene_id "G4P62_005322"; transcript_id "gnl|WGS:JAAVVJ|G4P62_T008735"; gene "ppox"; locus_tag "G4P62_005322"; note "transcript variant X8"; orig_protein_id "gnl|WGS:JAAVVJ|G4P62_P008735"; orig_transcript_id "gnl|WGS:JAAVVJ|G4P62_T008735"; product "protoporphyrinogen oxidase"; transcript_biotype "mRNA"; exon_number "4";
CM025010.1	Genbank	exon	35813985	35814117	.	-	.	gene_id "G4P62_005322"; transcript_id "gnl|WGS:JAAVVJ|G4P62_T008735"; gene "ppox"; locus_tag "G4P62_005322"; note "transcript variant X8"; orig_protein_id "gnl|WGS:JAAVVJ|G4P62_P008735"; orig_transcript_id "gnl|WGS:JAAVVJ|G4P62_T008735"; product "protoporphyrinogen oxidase"; transcript_biotype "mRNA"; exon_number "5";
CM025010.1	Genbank	exon	35812011	35812155	.	-	.	gene_id "G4P62_005322"; transcript_id "gnl|WGS:JAAVVJ|G4P62_T008735"; gene "ppox"; locus_tag "G4P62_005322"; note "transcript variant X8"; orig_protein_id "gnl|WGS:JAAVVJ|G4P62_P008735"; orig_transcript_id "gnl|WGS:JAAVVJ|G4P62_T008735"; product "protoporphyrinogen oxidase"; transcript_biotype "mRNA"; exon_number "6";
CM025010.1	Genbank	exon	35811582	35811775	.	-	.	gene_id "G4P62_005322"; transcript_id "gnl|WGS:JAAVVJ|G4P62_T008735"; gene "ppox"; locus_tag "G4P62_005322"; note "transcript variant X8"; orig_protein_id "gnl|WGS:JAAVVJ|G4P62_P008735"; orig_transcript_id "gnl|WGS:JAAVVJ|G4P62_T008735"; product "protoporphyrinogen oxidase"; transcript_biotype "mRNA"; exon_number "7";
CM025010.1	Genbank	exon	35810981	35811041	.	-	.	gene_id "G4P62_005322"; transcript_id "gnl|WGS:JAAVVJ|G4P62_T008735"; gene "ppox"; locus_tag "G4P62_005322"; note "transcript variant X8"; orig_protein_id "gnl|WGS:JAAVVJ|G4P62_P008735"; orig_transcript_id "gnl|WGS:JAAVVJ|G4P62_T008735"; product "protoporphyrinogen oxidase"; transcript_biotype "mRNA"; exon_number "8";
CM025010.1	Genbank	exon	35810697	35810815	.	-	.	gene_id "G4P62_005322"; transcript_id "gnl|WGS:JAAVVJ|G4P62_T008735"; gene "ppox"; locus_tag "G4P62_005322"; note "transcript variant X8"; orig_protein_id "gnl|WGS:JAAVVJ|G4P62_P008735"; orig_transcript_id "gnl|WGS:JAAVVJ|G4P62_T008735"; product "protoporphyrinogen oxidase"; transcript_biotype "mRNA"; exon_number "9";
CM025010.1	Genbank	exon	35810404	35810517	.	-	.	gene_id "G4P62_005322"; transcript_id "gnl|WGS:JAAVVJ|G4P62_T008735"; gene "ppox"; locus_tag "G4P62_005322"; note "transcript variant X8"; orig_protein_id "gnl|WGS:JAAVVJ|G4P62_P008735"; orig_transcript_id "gnl|WGS:JAAVVJ|G4P62_T008735"; product "protoporphyrinogen oxidase"; transcript_biotype "mRNA"; exon_number "10";
CM025010.1	Genbank	exon	35809682	35809831	.	-	.	gene_id "G4P62_005322"; transcript_id "gnl|WGS:JAAVVJ|G4P62_T008735"; gene "ppox"; locus_tag "G4P62_005322"; note "transcript variant X8"; orig_protein_id "gnl|WGS:JAAVVJ|G4P62_P008735"; orig_transcript_id "gnl|WGS:JAAVVJ|G4P62_T008735"; product "protoporphyrinogen oxidase"; transcript_biotype "mRNA"; exon_number "11";
CM025010.1	Genbank	exon	35809570	35809612	.	-	.	gene_id "G4P62_005322"; transcript_id "gnl|WGS:JAAVVJ|G4P62_T008735"; gene "ppox"; locus_tag "G4P62_005322"; note "transcript variant X8"; orig_protein_id "gnl|WGS:JAAVVJ|G4P62_P008735"; orig_transcript_id "gnl|WGS:JAAVVJ|G4P62_T008735"; product "protoporphyrinogen oxidase"; transcript_biotype "mRNA"; exon_number "12";
CM025010.1	Genbank	exon	35809266	35809485	.	-	.	gene_id "G4P62_005322"; transcript_id "gnl|WGS:JAAVVJ|G4P62_T008735"; gene "ppox"; locus_tag "G4P62_005322"; note "transcript variant X8"; orig_protein_id "gnl|WGS:JAAVVJ|G4P62_P008735"; orig_transcript_id "gnl|WGS:JAAVVJ|G4P62_T008735"; product "protoporphyrinogen oxidase"; transcript_biotype "mRNA"; exon_number "13";
CM025010.1	Genbank	CDS	35818138	35818221	.	-	0	gene_id "G4P62_005322"; transcript_id "gnl|WGS:JAAVVJ|G4P62_T008735"; gbkey "CDS"; gene "ppox"; locus_tag "G4P62_005322"; orig_transcript_id "gnl|WGS:JAAVVJ|G4P62_T008735"; product "transcript variant X8"; protein_id "KAF7226398.1"; exon_number "2";
CM025010.1	Genbank	CDS	35815345	35815479	.	-	0	gene_id "G4P62_005322"; transcript_id "gnl|WGS:JAAVVJ|G4P62_T008735"; gbkey "CDS"; gene "ppox"; locus_tag "G4P62_005322"; orig_transcript_id "gnl|WGS:JAAVVJ|G4P62_T008735"; product "transcript variant X8"; protein_id "KAF7226398.1"; exon_number "3";
CM025010.1	Genbank	CDS	35814878	35814993	.	-	0	gene_id "G4P62_005322"; transcript_id "gnl|WGS:JAAVVJ|G4P62_T008735"; gbkey "CDS"; gene "ppox"; locus_tag "G4P62_005322"; orig_transcript_id "gnl|WGS:JAAVVJ|G4P62_T008735"; product "transcript variant X8"; protein_id "KAF7226398.1"; exon_number "4";
CM025010.1	Genbank	CDS	35813985	35814117	.	-	1	gene_id "G4P62_005322"; transcript_id "gnl|WGS:JAAVVJ|G4P62_T008735"; gbkey "CDS"; gene "ppox"; locus_tag "G4P62_005322"; orig_transcript_id "gnl|WGS:JAAVVJ|G4P62_T008735"; product "transcript variant X8"; protein_id "KAF7226398.1"; exon_number "5";
CM025010.1	Genbank	CDS	35812011	35812155	.	-	0	gene_id "G4P62_005322"; transcript_id "gnl|WGS:JAAVVJ|G4P62_T008735"; gbkey "CDS"; gene "ppox"; locus_tag "G4P62_005322"; orig_transcript_id "gnl|WGS:JAAVVJ|G4P62_T008735"; product "transcript variant X8"; protein_id "KAF7226398.1"; exon_number "6";
CM025010.1	Genbank	CDS	35811582	35811775	.	-	2	gene_id "G4P62_005322"; transcript_id "gnl|WGS:JAAVVJ|G4P62_T008735"; gbkey "CDS"; gene "ppox"; locus_tag "G4P62_005322"; orig_transcript_id "gnl|WGS:JAAVVJ|G4P62_T008735"; product "transcript variant X8"; protein_id "KAF7226398.1"; exon_number "7";
CM025010.1	Genbank	CDS	35810981	35811041	.	-	0	gene_id "G4P62_005322"; transcript_id "gnl|WGS:JAAVVJ|G4P62_T008735"; gbkey "CDS"; gene "ppox"; locus_tag "G4P62_005322"; orig_transcript_id "gnl|WGS:JAAVVJ|G4P62_T008735"; product "transcript variant X8"; protein_id "KAF7226398.1"; exon_number "8";
CM025010.1	Genbank	CDS	35810697	35810815	.	-	2	gene_id "G4P62_005322"; transcript_id "gnl|WGS:JAAVVJ|G4P62_T008735"; gbkey "CDS"; gene "ppox"; locus_tag "G4P62_005322"; orig_transcript_id "gnl|WGS:JAAVVJ|G4P62_T008735"; product "transcript variant X8"; protein_id "KAF7226398.1"; exon_number "9";
CM025010.1	Genbank	CDS	35810404	35810517	.	-	0	gene_id "G4P62_005322"; transcript_id "gnl|WGS:JAAVVJ|G4P62_T008735"; gbkey "CDS"; gene "ppox"; locus_tag "G4P62_005322"; orig_transcript_id "gnl|WGS:JAAVVJ|G4P62_T008735"; product "transcript variant X8"; protein_id "KAF7226398.1"; exon_number "10";
CM025010.1	Genbank	CDS	35809682	35809831	.	-	0	gene_id "G4P62_005322"; transcript_id "gnl|WGS:JAAVVJ|G4P62_T008735"; gbkey "CDS"; gene "ppox"; locus_tag "G4P62_005322"; orig_transcript_id "gnl|WGS:JAAVVJ|G4P62_T008735"; product "transcript variant X8"; protein_id "KAF7226398.1"; exon_number "11";
CM025010.1	Genbank	CDS	35809570	35809612	.	-	0	gene_id "G4P62_005322"; transcript_id "gnl|WGS:JAAVVJ|G4P62_T008735"; gbkey "CDS"; gene "ppox"; locus_tag "G4P62_005322"; orig_transcript_id "gnl|WGS:JAAVVJ|G4P62_T008735"; product "transcript variant X8"; protein_id "KAF7226398.1"; exon_number "12";
CM025010.1	Genbank	CDS	35809352	35809485	.	-	2	gene_id "G4P62_005322"; transcript_id "gnl|WGS:JAAVVJ|G4P62_T008735"; gbkey "CDS"; gene "ppox"; locus_tag "G4P62_005322"; orig_transcript_id "gnl|WGS:JAAVVJ|G4P62_T008735"; product "transcript variant X8"; protein_id "KAF7226398.1"; exon_number "13";
CM025010.1	Genbank	start_codon	35818219	35818221	.	-	0	gene_id "G4P62_005322"; transcript_id "gnl|WGS:JAAVVJ|G4P62_T008735"; gbkey "CDS"; gene "ppox"; locus_tag "G4P62_005322"; orig_transcript_id "gnl|WGS:JAAVVJ|G4P62_T008735"; product "transcript variant X8"; protein_id "KAF7226398.1"; exon_number "2";
CM025010.1	Genbank	stop_codon	35809349	35809351	.	-	0	gene_id "G4P62_005322"; transcript_id "gnl|WGS:JAAVVJ|G4P62_T008735"; gbkey "CDS"; gene "ppox"; locus_tag "G4P62_005322"; orig_transcript_id "gnl|WGS:JAAVVJ|G4P62_T008735"; product "transcript variant X8"; protein_id "KAF7226398.1"; exon_number "13";
CM025010.1	Genbank	transcript	35809266	35820840	.	-	.	gene_id "G4P62_005322"; transcript_id "gnl|WGS:JAAVVJ|G4P62_T008736"; gbkey "mRNA"; gene "ppox"; locus_tag "G4P62_005322"; note "transcript variant X6"; orig_protein_id "gnl|WGS:JAAVVJ|G4P62_P008736"; orig_transcript_id "gnl|WGS:JAAVVJ|G4P62_T008736"; product "protoporphyrinogen oxidase"; transcript_biotype "mRNA";
CM025010.1	Genbank	exon	35820397	35820840	.	-	.	gene_id "G4P62_005322"; transcript_id "gnl|WGS:JAAVVJ|G4P62_T008736"; gene "ppox"; locus_tag "G4P62_005322"; note "transcript variant X6"; orig_protein_id "gnl|WGS:JAAVVJ|G4P62_P008736"; orig_transcript_id "gnl|WGS:JAAVVJ|G4P62_T008736"; product "protoporphyrinogen oxidase"; transcript_biotype "mRNA"; exon_number "1";
CM025010.1	Genbank	exon	35820215	35820291	.	-	.	gene_id "G4P62_005322"; transcript_id "gnl|WGS:JAAVVJ|G4P62_T008736"; gene "ppox"; locus_tag "G4P62_005322"; note "transcript variant X6"; orig_protein_id "gnl|WGS:JAAVVJ|G4P62_P008736"; orig_transcript_id "gnl|WGS:JAAVVJ|G4P62_T008736"; product "protoporphyrinogen oxidase"; transcript_biotype "mRNA"; exon_number "2";
CM025010.1	Genbank	exon	35820029	35820126	.	-	.	gene_id "G4P62_005322"; transcript_id "gnl|WGS:JAAVVJ|G4P62_T008736"; gene "ppox"; locus_tag "G4P62_005322"; note "transcript variant X6"; orig_protein_id "gnl|WGS:JAAVVJ|G4P62_P008736"; orig_transcript_id "gnl|WGS:JAAVVJ|G4P62_T008736"; product "protoporphyrinogen oxidase"; transcript_biotype "mRNA"; exon_number "3";
CM025010.1	Genbank	exon	35818138	35818224	.	-	.	gene_id "G4P62_005322"; transcript_id "gnl|WGS:JAAVVJ|G4P62_T008736"; gene "ppox"; locus_tag "G4P62_005322"; note "transcript variant X6"; orig_protein_id "gnl|WGS:JAAVVJ|G4P62_P008736"; orig_transcript_id "gnl|WGS:JAAVVJ|G4P62_T008736"; product "protoporphyrinogen oxidase"; transcript_biotype "mRNA"; exon_number "4";
CM025010.1	Genbank	exon	35815345	35815479	.	-	.	gene_id "G4P62_005322"; transcript_id "gnl|WGS:JAAVVJ|G4P62_T008736"; gene "ppox"; locus_tag "G4P62_005322"; note "transcript variant X6"; orig_protein_id "gnl|WGS:JAAVVJ|G4P62_P008736"; orig_transcript_id "gnl|WGS:JAAVVJ|G4P62_T008736"; product "protoporphyrinogen oxidase"; transcript_biotype "mRNA"; exon_number "5";
CM025010.1	Genbank	exon	35814878	35814993	.	-	.	gene_id "G4P62_005322"; transcript_id "gnl|WGS:JAAVVJ|G4P62_T008736"; gene "ppox"; locus_tag "G4P62_005322"; note "transcript variant X6"; orig_protein_id "gnl|WGS:JAAVVJ|G4P62_P008736"; orig_transcript_id "gnl|WGS:JAAVVJ|G4P62_T008736"; product "protoporphyrinogen oxidase"; transcript_biotype "mRNA"; exon_number "6";
CM025010.1	Genbank	exon	35813985	35814117	.	-	.	gene_id "G4P62_005322"; transcript_id "gnl|WGS:JAAVVJ|G4P62_T008736"; gene "ppox"; locus_tag "G4P62_005322"; note "transcript variant X6"; orig_protein_id "gnl|WGS:JAAVVJ|G4P62_P008736"; orig_transcript_id "gnl|WGS:JAAVVJ|G4P62_T008736"; product "protoporphyrinogen oxidase"; transcript_biotype "mRNA"; exon_number "7";
CM025010.1	Genbank	exon	35812011	35812155	.	-	.	gene_id "G4P62_005322"; transcript_id "gnl|WGS:JAAVVJ|G4P62_T008736"; gene "ppox"; locus_tag "G4P62_005322"; note "transcript variant X6"; orig_protein_id "gnl|WGS:JAAVVJ|G4P62_P008736"; orig_transcript_id "gnl|WGS:JAAVVJ|G4P62_T008736"; product "protoporphyrinogen oxidase"; transcript_biotype "mRNA"; exon_number "8";
CM025010.1	Genbank	exon	35811582	35811775	.	-	.	gene_id "G4P62_005322"; transcript_id "gnl|WGS:JAAVVJ|G4P62_T008736"; gene "ppox"; locus_tag "G4P62_005322"; note "transcript variant X6"; orig_protein_id "gnl|WGS:JAAVVJ|G4P62_P008736"; orig_transcript_id "gnl|WGS:JAAVVJ|G4P62_T008736"; product "protoporphyrinogen oxidase"; transcript_biotype "mRNA"; exon_number "9";
CM025010.1	Genbank	exon	35810981	35811041	.	-	.	gene_id "G4P62_005322"; transcript_id "gnl|WGS:JAAVVJ|G4P62_T008736"; gene "ppox"; locus_tag "G4P62_005322"; note "transcript variant X6"; orig_protein_id "gnl|WGS:JAAVVJ|G4P62_P008736"; orig_transcript_id "gnl|WGS:JAAVVJ|G4P62_T008736"; product "protoporphyrinogen oxidase"; transcript_biotype "mRNA"; exon_number "10";
CM025010.1	Genbank	exon	35810697	35810815	.	-	.	gene_id "G4P62_005322"; transcript_id "gnl|WGS:JAAVVJ|G4P62_T008736"; gene "ppox"; locus_tag "G4P62_005322"; note "transcript variant X6"; orig_protein_id "gnl|WGS:JAAVVJ|G4P62_P008736"; orig_transcript_id "gnl|WGS:JAAVVJ|G4P62_T008736"; product "protoporphyrinogen oxidase"; transcript_biotype "mRNA"; exon_number "11";
CM025010.1	Genbank	exon	35810404	35810517	.	-	.	gene_id "G4P62_005322"; transcript_id "gnl|WGS:JAAVVJ|G4P62_T008736"; gene "ppox"; locus_tag "G4P62_005322"; note "transcript variant X6"; orig_protein_id "gnl|WGS:JAAVVJ|G4P62_P008736"; orig_transcript_id "gnl|WGS:JAAVVJ|G4P62_T008736"; product "protoporphyrinogen oxidase"; transcript_biotype "mRNA"; exon_number "12";
CM025010.1	Genbank	exon	35809682	35809831	.	-	.	gene_id "G4P62_005322"; transcript_id "gnl|WGS:JAAVVJ|G4P62_T008736"; gene "ppox"; locus_tag "G4P62_005322"; note "transcript variant X6"; orig_protein_id "gnl|WGS:JAAVVJ|G4P62_P008736"; orig_transcript_id "gnl|WGS:JAAVVJ|G4P62_T008736"; product "protoporphyrinogen oxidase"; transcript_biotype "mRNA"; exon_number "13";
CM025010.1	Genbank	exon	35809570	35809612	.	-	.	gene_id "G4P62_005322"; transcript_id "gnl|WGS:JAAVVJ|G4P62_T008736"; gene "ppox"; locus_tag "G4P62_005322"; note "transcript variant X6"; orig_protein_id "gnl|WGS:JAAVVJ|G4P62_P008736"; orig_transcript_id "gnl|WGS:JAAVVJ|G4P62_T008736"; product "protoporphyrinogen oxidase"; transcript_biotype "mRNA"; exon_number "14";
CM025010.1	Genbank	exon	35809266	35809485	.	-	.	gene_id "G4P62_005322"; transcript_id "gnl|WGS:JAAVVJ|G4P62_T008736"; gene "ppox"; locus_tag "G4P62_005322"; note "transcript variant X6"; orig_protein_id "gnl|WGS:JAAVVJ|G4P62_P008736"; orig_transcript_id "gnl|WGS:JAAVVJ|G4P62_T008736"; product "protoporphyrinogen oxidase"; transcript_biotype "mRNA"; exon_number "15";
CM025010.1	Genbank	CDS	35820029	35820031	.	-	0	gene_id "G4P62_005322"; transcript_id "gnl|WGS:JAAVVJ|G4P62_T008736"; gbkey "CDS"; gene "ppox"; locus_tag "G4P62_005322"; orig_transcript_id "gnl|WGS:JAAVVJ|G4P62_T008736"; product "transcript variant X6"; protein_id "KAF7226399.1"; exon_number "3";
CM025010.1	Genbank	CDS	35818138	35818224	.	-	0	gene_id "G4P62_005322"; transcript_id "gnl|WGS:JAAVVJ|G4P62_T008736"; gbkey "CDS"; gene "ppox"; locus_tag "G4P62_005322"; orig_transcript_id "gnl|WGS:JAAVVJ|G4P62_T008736"; product "transcript variant X6"; protein_id "KAF7226399.1"; exon_number "4";
CM025010.1	Genbank	CDS	35815345	35815479	.	-	0	gene_id "G4P62_005322"; transcript_id "gnl|WGS:JAAVVJ|G4P62_T008736"; gbkey "CDS"; gene "ppox"; locus_tag "G4P62_005322"; orig_transcript_id "gnl|WGS:JAAVVJ|G4P62_T008736"; product "transcript variant X6"; protein_id "KAF7226399.1"; exon_number "5";
CM025010.1	Genbank	CDS	35814878	35814993	.	-	0	gene_id "G4P62_005322"; transcript_id "gnl|WGS:JAAVVJ|G4P62_T008736"; gbkey "CDS"; gene "ppox"; locus_tag "G4P62_005322"; orig_transcript_id "gnl|WGS:JAAVVJ|G4P62_T008736"; product "transcript variant X6"; protein_id "KAF7226399.1"; exon_number "6";
CM025010.1	Genbank	CDS	35813985	35814117	.	-	1	gene_id "G4P62_005322"; transcript_id "gnl|WGS:JAAVVJ|G4P62_T008736"; gbkey "CDS"; gene "ppox"; locus_tag "G4P62_005322"; orig_transcript_id "gnl|WGS:JAAVVJ|G4P62_T008736"; product "transcript variant X6"; protein_id "KAF7226399.1"; exon_number "7";
CM025010.1	Genbank	CDS	35812011	35812155	.	-	0	gene_id "G4P62_005322"; transcript_id "gnl|WGS:JAAVVJ|G4P62_T008736"; gbkey "CDS"; gene "ppox"; locus_tag "G4P62_005322"; orig_transcript_id "gnl|WGS:JAAVVJ|G4P62_T008736"; product "transcript variant X6"; protein_id "KAF7226399.1"; exon_number "8";
CM025010.1	Genbank	CDS	35811582	35811775	.	-	2	gene_id "G4P62_005322"; transcript_id "gnl|WGS:JAAVVJ|G4P62_T008736"; gbkey "CDS"; gene "ppox"; locus_tag "G4P62_005322"; orig_transcript_id "gnl|WGS:JAAVVJ|G4P62_T008736"; product "transcript variant X6"; protein_id "KAF7226399.1"; exon_number "9";
CM025010.1	Genbank	CDS	35810981	35811041	.	-	0	gene_id "G4P62_005322"; transcript_id "gnl|WGS:JAAVVJ|G4P62_T008736"; gbkey "CDS"; gene "ppox"; locus_tag "G4P62_005322"; orig_transcript_id "gnl|WGS:JAAVVJ|G4P62_T008736"; product "transcript variant X6"; protein_id "KAF7226399.1"; exon_number "10";
CM025010.1	Genbank	CDS	35810697	35810815	.	-	2	gene_id "G4P62_005322"; transcript_id "gnl|WGS:JAAVVJ|G4P62_T008736"; gbkey "CDS"; gene "ppox"; locus_tag "G4P62_005322"; orig_transcript_id "gnl|WGS:JAAVVJ|G4P62_T008736"; product "transcript variant X6"; protein_id "KAF7226399.1"; exon_number "11";
CM025010.1	Genbank	CDS	35810404	35810517	.	-	0	gene_id "G4P62_005322"; transcript_id "gnl|WGS:JAAVVJ|G4P62_T008736"; gbkey "CDS"; gene "ppox"; locus_tag "G4P62_005322"; orig_transcript_id "gnl|WGS:JAAVVJ|G4P62_T008736"; product "transcript variant X6"; protein_id "KAF7226399.1"; exon_number "12";
CM025010.1	Genbank	CDS	35809682	35809831	.	-	0	gene_id "G4P62_005322"; transcript_id "gnl|WGS:JAAVVJ|G4P62_T008736"; gbkey "CDS"; gene "ppox"; locus_tag "G4P62_005322"; orig_transcript_id "gnl|WGS:JAAVVJ|G4P62_T008736"; product "transcript variant X6"; protein_id "KAF7226399.1"; exon_number "13";
CM025010.1	Genbank	CDS	35809570	35809612	.	-	0	gene_id "G4P62_005322"; transcript_id "gnl|WGS:JAAVVJ|G4P62_T008736"; gbkey "CDS"; gene "ppox"; locus_tag "G4P62_005322"; orig_transcript_id "gnl|WGS:JAAVVJ|G4P62_T008736"; product "transcript variant X6"; protein_id "KAF7226399.1"; exon_number "14";
CM025010.1	Genbank	CDS	35809352	35809485	.	-	2	gene_id "G4P62_005322"; transcript_id "gnl|WGS:JAAVVJ|G4P62_T008736"; gbkey "CDS"; gene "ppox"; locus_tag "G4P62_005322"; orig_transcript_id "gnl|WGS:JAAVVJ|G4P62_T008736"; product "transcript variant X6"; protein_id "KAF7226399.1"; exon_number "15";
CM025010.1	Genbank	start_codon	35820029	35820031	.	-	0	gene_id "G4P62_005322"; transcript_id "gnl|WGS:JAAVVJ|G4P62_T008736"; gbkey "CDS"; gene "ppox"; locus_tag "G4P62_005322"; orig_transcript_id "gnl|WGS:JAAVVJ|G4P62_T008736"; product "transcript variant X6"; protein_id "KAF7226399.1"; exon_number "3";
CM025010.1	Genbank	stop_codon	35809349	35809351	.	-	0	gene_id "G4P62_005322"; transcript_id "gnl|WGS:JAAVVJ|G4P62_T008736"; gbkey "CDS"; gene "ppox"; locus_tag "G4P62_005322"; orig_transcript_id "gnl|WGS:JAAVVJ|G4P62_T008736"; product "transcript variant X6"; protein_id "KAF7226399.1"; exon_number "15";
CM025010.1	Genbank	transcript	35809266	35820840	.	-	.	gene_id "G4P62_005322"; transcript_id "gnl|WGS:JAAVVJ|G4P62_T008737"; gbkey "mRNA"; gene "ppox"; locus_tag "G4P62_005322"; note "transcript variant X3"; orig_protein_id "gnl|WGS:JAAVVJ|G4P62_P008737"; orig_transcript_id "gnl|WGS:JAAVVJ|G4P62_T008737"; product "protoporphyrinogen oxidase"; transcript_biotype "mRNA";
CM025010.1	Genbank	exon	35820215	35820840	.	-	.	gene_id "G4P62_005322"; transcript_id "gnl|WGS:JAAVVJ|G4P62_T008737"; gene "ppox"; locus_tag "G4P62_005322"; note "transcript variant X3"; orig_protein_id "gnl|WGS:JAAVVJ|G4P62_P008737"; orig_transcript_id "gnl|WGS:JAAVVJ|G4P62_T008737"; product "protoporphyrinogen oxidase"; transcript_biotype "mRNA"; exon_number "1";
CM025010.1	Genbank	exon	35820029	35820126	.	-	.	gene_id "G4P62_005322"; transcript_id "gnl|WGS:JAAVVJ|G4P62_T008737"; gene "ppox"; locus_tag "G4P62_005322"; note "transcript variant X3"; orig_protein_id "gnl|WGS:JAAVVJ|G4P62_P008737"; orig_transcript_id "gnl|WGS:JAAVVJ|G4P62_T008737"; product "protoporphyrinogen oxidase"; transcript_biotype "mRNA"; exon_number "2";
CM025010.1	Genbank	exon	35818138	35818224	.	-	.	gene_id "G4P62_005322"; transcript_id "gnl|WGS:JAAVVJ|G4P62_T008737"; gene "ppox"; locus_tag "G4P62_005322"; note "transcript variant X3"; orig_protein_id "gnl|WGS:JAAVVJ|G4P62_P008737"; orig_transcript_id "gnl|WGS:JAAVVJ|G4P62_T008737"; product "protoporphyrinogen oxidase"; transcript_biotype "mRNA"; exon_number "3";
CM025010.1	Genbank	exon	35815345	35815479	.	-	.	gene_id "G4P62_005322"; transcript_id "gnl|WGS:JAAVVJ|G4P62_T008737"; gene "ppox"; locus_tag "G4P62_005322"; note "transcript variant X3"; orig_protein_id "gnl|WGS:JAAVVJ|G4P62_P008737"; orig_transcript_id "gnl|WGS:JAAVVJ|G4P62_T008737"; product "protoporphyrinogen oxidase"; transcript_biotype "mRNA"; exon_number "4";
CM025010.1	Genbank	exon	35814878	35814993	.	-	.	gene_id "G4P62_005322"; transcript_id "gnl|WGS:JAAVVJ|G4P62_T008737"; gene "ppox"; locus_tag "G4P62_005322"; note "transcript variant X3"; orig_protein_id "gnl|WGS:JAAVVJ|G4P62_P008737"; orig_transcript_id "gnl|WGS:JAAVVJ|G4P62_T008737"; product "protoporphyrinogen oxidase"; transcript_biotype "mRNA"; exon_number "5";
CM025010.1	Genbank	exon	35813985	35814117	.	-	.	gene_id "G4P62_005322"; transcript_id "gnl|WGS:JAAVVJ|G4P62_T008737"; gene "ppox"; locus_tag "G4P62_005322"; note "transcript variant X3"; orig_protein_id "gnl|WGS:JAAVVJ|G4P62_P008737"; orig_transcript_id "gnl|WGS:JAAVVJ|G4P62_T008737"; product "protoporphyrinogen oxidase"; transcript_biotype "mRNA"; exon_number "6";
CM025010.1	Genbank	exon	35812011	35812155	.	-	.	gene_id "G4P62_005322"; transcript_id "gnl|WGS:JAAVVJ|G4P62_T008737"; gene "ppox"; locus_tag "G4P62_005322"; note "transcript variant X3"; orig_protein_id "gnl|WGS:JAAVVJ|G4P62_P008737"; orig_transcript_id "gnl|WGS:JAAVVJ|G4P62_T008737"; product "protoporphyrinogen oxidase"; transcript_biotype "mRNA"; exon_number "7";
CM025010.1	Genbank	exon	35811582	35811775	.	-	.	gene_id "G4P62_005322"; transcript_id "gnl|WGS:JAAVVJ|G4P62_T008737"; gene "ppox"; locus_tag "G4P62_005322"; note "transcript variant X3"; orig_protein_id "gnl|WGS:JAAVVJ|G4P62_P008737"; orig_transcript_id "gnl|WGS:JAAVVJ|G4P62_T008737"; product "protoporphyrinogen oxidase"; transcript_biotype "mRNA"; exon_number "8";
CM025010.1	Genbank	exon	35810981	35811041	.	-	.	gene_id "G4P62_005322"; transcript_id "gnl|WGS:JAAVVJ|G4P62_T008737"; gene "ppox"; locus_tag "G4P62_005322"; note "transcript variant X3"; orig_protein_id "gnl|WGS:JAAVVJ|G4P62_P008737"; orig_transcript_id "gnl|WGS:JAAVVJ|G4P62_T008737"; product "protoporphyrinogen oxidase"; transcript_biotype "mRNA"; exon_number "9";
CM025010.1	Genbank	exon	35810697	35810815	.	-	.	gene_id "G4P62_005322"; transcript_id "gnl|WGS:JAAVVJ|G4P62_T008737"; gene "ppox"; locus_tag "G4P62_005322"; note "transcript variant X3"; orig_protein_id "gnl|WGS:JAAVVJ|G4P62_P008737"; orig_transcript_id "gnl|WGS:JAAVVJ|G4P62_T008737"; product "protoporphyrinogen oxidase"; transcript_biotype "mRNA"; exon_number "10";
CM025010.1	Genbank	exon	35810404	35810517	.	-	.	gene_id "G4P62_005322"; transcript_id "gnl|WGS:JAAVVJ|G4P62_T008737"; gene "ppox"; locus_tag "G4P62_005322"; note "transcript variant X3"; orig_protein_id "gnl|WGS:JAAVVJ|G4P62_P008737"; orig_transcript_id "gnl|WGS:JAAVVJ|G4P62_T008737"; product "protoporphyrinogen oxidase"; transcript_biotype "mRNA"; exon_number "11";
CM025010.1	Genbank	exon	35809682	35809831	.	-	.	gene_id "G4P62_005322"; transcript_id "gnl|WGS:JAAVVJ|G4P62_T008737"; gene "ppox"; locus_tag "G4P62_005322"; note "transcript variant X3"; orig_protein_id "gnl|WGS:JAAVVJ|G4P62_P008737"; orig_transcript_id "gnl|WGS:JAAVVJ|G4P62_T008737"; product "protoporphyrinogen oxidase"; transcript_biotype "mRNA"; exon_number "12";
CM025010.1	Genbank	exon	35809570	35809612	.	-	.	gene_id "G4P62_005322"; transcript_id "gnl|WGS:JAAVVJ|G4P62_T008737"; gene "ppox"; locus_tag "G4P62_005322"; note "transcript variant X3"; orig_protein_id "gnl|WGS:JAAVVJ|G4P62_P008737"; orig_transcript_id "gnl|WGS:JAAVVJ|G4P62_T008737"; product "protoporphyrinogen oxidase"; transcript_biotype "mRNA"; exon_number "13";
CM025010.1	Genbank	exon	35809266	35809485	.	-	.	gene_id "G4P62_005322"; transcript_id "gnl|WGS:JAAVVJ|G4P62_T008737"; gene "ppox"; locus_tag "G4P62_005322"; note "transcript variant X3"; orig_protein_id "gnl|WGS:JAAVVJ|G4P62_P008737"; orig_transcript_id "gnl|WGS:JAAVVJ|G4P62_T008737"; product "protoporphyrinogen oxidase"; transcript_biotype "mRNA"; exon_number "14";
CM025010.1	Genbank	CDS	35820029	35820031	.	-	0	gene_id "G4P62_005322"; transcript_id "gnl|WGS:JAAVVJ|G4P62_T008737"; gbkey "CDS"; gene "ppox"; locus_tag "G4P62_005322"; orig_transcript_id "gnl|WGS:JAAVVJ|G4P62_T008737"; product "transcript variant X3"; protein_id "KAF7226400.1"; exon_number "2";
CM025010.1	Genbank	CDS	35818138	35818224	.	-	0	gene_id "G4P62_005322"; transcript_id "gnl|WGS:JAAVVJ|G4P62_T008737"; gbkey "CDS"; gene "ppox"; locus_tag "G4P62_005322"; orig_transcript_id "gnl|WGS:JAAVVJ|G4P62_T008737"; product "transcript variant X3"; protein_id "KAF7226400.1"; exon_number "3";
CM025010.1	Genbank	CDS	35815345	35815479	.	-	0	gene_id "G4P62_005322"; transcript_id "gnl|WGS:JAAVVJ|G4P62_T008737"; gbkey "CDS"; gene "ppox"; locus_tag "G4P62_005322"; orig_transcript_id "gnl|WGS:JAAVVJ|G4P62_T008737"; product "transcript variant X3"; protein_id "KAF7226400.1"; exon_number "4";
CM025010.1	Genbank	CDS	35814878	35814993	.	-	0	gene_id "G4P62_005322"; transcript_id "gnl|WGS:JAAVVJ|G4P62_T008737"; gbkey "CDS"; gene "ppox"; locus_tag "G4P62_005322"; orig_transcript_id "gnl|WGS:JAAVVJ|G4P62_T008737"; product "transcript variant X3"; protein_id "KAF7226400.1"; exon_number "5";
CM025010.1	Genbank	CDS	35813985	35814117	.	-	1	gene_id "G4P62_005322"; transcript_id "gnl|WGS:JAAVVJ|G4P62_T008737"; gbkey "CDS"; gene "ppox"; locus_tag "G4P62_005322"; orig_transcript_id "gnl|WGS:JAAVVJ|G4P62_T008737"; product "transcript variant X3"; protein_id "KAF7226400.1"; exon_number "6";
CM025010.1	Genbank	CDS	35812011	35812155	.	-	0	gene_id "G4P62_005322"; transcript_id "gnl|WGS:JAAVVJ|G4P62_T008737"; gbkey "CDS"; gene "ppox"; locus_tag "G4P62_005322"; orig_transcript_id "gnl|WGS:JAAVVJ|G4P62_T008737"; product "transcript variant X3"; protein_id "KAF7226400.1"; exon_number "7";
CM025010.1	Genbank	CDS	35811582	35811775	.	-	2	gene_id "G4P62_005322"; transcript_id "gnl|WGS:JAAVVJ|G4P62_T008737"; gbkey "CDS"; gene "ppox"; locus_tag "G4P62_005322"; orig_transcript_id "gnl|WGS:JAAVVJ|G4P62_T008737"; product "transcript variant X3"; protein_id "KAF7226400.1"; exon_number "8";
CM025010.1	Genbank	CDS	35810981	35811041	.	-	0	gene_id "G4P62_005322"; transcript_id "gnl|WGS:JAAVVJ|G4P62_T008737"; gbkey "CDS"; gene "ppox"; locus_tag "G4P62_005322"; orig_transcript_id "gnl|WGS:JAAVVJ|G4P62_T008737"; product "transcript variant X3"; protein_id "KAF7226400.1"; exon_number "9";
CM025010.1	Genbank	CDS	35810697	35810815	.	-	2	gene_id "G4P62_005322"; transcript_id "gnl|WGS:JAAVVJ|G4P62_T008737"; gbkey "CDS"; gene "ppox"; locus_tag "G4P62_005322"; orig_transcript_id "gnl|WGS:JAAVVJ|G4P62_T008737"; product "transcript variant X3"; protein_id "KAF7226400.1"; exon_number "10";
CM025010.1	Genbank	CDS	35810404	35810517	.	-	0	gene_id "G4P62_005322"; transcript_id "gnl|WGS:JAAVVJ|G4P62_T008737"; gbkey "CDS"; gene "ppox"; locus_tag "G4P62_005322"; orig_transcript_id "gnl|WGS:JAAVVJ|G4P62_T008737"; product "transcript variant X3"; protein_id "KAF7226400.1"; exon_number "11";
CM025010.1	Genbank	CDS	35809682	35809831	.	-	0	gene_id "G4P62_005322"; transcript_id "gnl|WGS:JAAVVJ|G4P62_T008737"; gbkey "CDS"; gene "ppox"; locus_tag "G4P62_005322"; orig_transcript_id "gnl|WGS:JAAVVJ|G4P62_T008737"; product "transcript variant X3"; protein_id "KAF7226400.1"; exon_number "12";
CM025010.1	Genbank	CDS	35809570	35809612	.	-	0	gene_id "G4P62_005322"; transcript_id "gnl|WGS:JAAVVJ|G4P62_T008737"; gbkey "CDS"; gene "ppox"; locus_tag "G4P62_005322"; orig_transcript_id "gnl|WGS:JAAVVJ|G4P62_T008737"; product "transcript variant X3"; protein_id "KAF7226400.1"; exon_number "13";
CM025010.1	Genbank	CDS	35809352	35809485	.	-	2	gene_id "G4P62_005322"; transcript_id "gnl|WGS:JAAVVJ|G4P62_T008737"; gbkey "CDS"; gene "ppox"; locus_tag "G4P62_005322"; orig_transcript_id "gnl|WGS:JAAVVJ|G4P62_T008737"; product "transcript variant X3"; protein_id "KAF7226400.1"; exon_number "14";
CM025010.1	Genbank	start_codon	35820029	35820031	.	-	0	gene_id "G4P62_005322"; transcript_id "gnl|WGS:JAAVVJ|G4P62_T008737"; gbkey "CDS"; gene "ppox"; locus_tag "G4P62_005322"; orig_transcript_id "gnl|WGS:JAAVVJ|G4P62_T008737"; product "transcript variant X3"; protein_id "KAF7226400.1"; exon_number "2";
CM025010.1	Genbank	stop_codon	35809349	35809351	.	-	0	gene_id "G4P62_005322"; transcript_id "gnl|WGS:JAAVVJ|G4P62_T008737"; gbkey "CDS"; gene "ppox"; locus_tag "G4P62_005322"; orig_transcript_id "gnl|WGS:JAAVVJ|G4P62_T008737"; product "transcript variant X3"; protein_id "KAF7226400.1"; exon_number "14";
CM025010.1	Genbank	gene	35826463	35830587	.	+	.	gene_id "G4P62_005323"; transcript_id ""; description "gamma-glutamylcyclotransferase-like"; gbkey "Gene"; gene_biotype "protein_coding"; locus_tag "G4P62_005323"; note "LOC107379004";
CM025010.1	Genbank	transcript	35826463	35830587	.	+	.	gene_id "G4P62_005323"; transcript_id "gnl|WGS:JAAVVJ|G4P62_T008738"; gbkey "mRNA"; locus_tag "G4P62_005323"; orig_protein_id "gnl|WGS:JAAVVJ|G4P62_P008738"; orig_transcript_id "gnl|WGS:JAAVVJ|G4P62_T008738"; product "gamma-glutamylcyclotransferase-like"; transcript_biotype "mRNA";
CM025010.1	Genbank	exon	35826463	35826884	.	+	.	gene_id "G4P62_005323"; transcript_id "gnl|WGS:JAAVVJ|G4P62_T008738"; locus_tag "G4P62_005323"; orig_protein_id "gnl|WGS:JAAVVJ|G4P62_P008738"; orig_transcript_id "gnl|WGS:JAAVVJ|G4P62_T008738"; product "gamma-glutamylcyclotransferase-like"; transcript_biotype "mRNA"; exon_number "1";
CM025010.1	Genbank	exon	35826962	35827107	.	+	.	gene_id "G4P62_005323"; transcript_id "gnl|WGS:JAAVVJ|G4P62_T008738"; locus_tag "G4P62_005323"; orig_protein_id "gnl|WGS:JAAVVJ|G4P62_P008738"; orig_transcript_id "gnl|WGS:JAAVVJ|G4P62_T008738"; product "gamma-glutamylcyclotransferase-like"; transcript_biotype "mRNA"; exon_number "2";
CM025010.1	Genbank	exon	35827501	35827633	.	+	.	gene_id "G4P62_005323"; transcript_id "gnl|WGS:JAAVVJ|G4P62_T008738"; locus_tag "G4P62_005323"; orig_protein_id "gnl|WGS:JAAVVJ|G4P62_P008738"; orig_transcript_id "gnl|WGS:JAAVVJ|G4P62_T008738"; product "gamma-glutamylcyclotransferase-like"; transcript_biotype "mRNA"; exon_number "3";
CM025010.1	Genbank	exon	35830274	35830587	.	+	.	gene_id "G4P62_005323"; transcript_id "gnl|WGS:JAAVVJ|G4P62_T008738"; locus_tag "G4P62_005323"; orig_protein_id "gnl|WGS:JAAVVJ|G4P62_P008738"; orig_transcript_id "gnl|WGS:JAAVVJ|G4P62_T008738"; product "gamma-glutamylcyclotransferase-like"; transcript_biotype "mRNA"; exon_number "4";
CM025010.1	Genbank	CDS	35826654	35826884	.	+	0	gene_id "G4P62_005323"; transcript_id "gnl|WGS:JAAVVJ|G4P62_T008738"; gbkey "CDS"; locus_tag "G4P62_005323"; orig_transcript_id "gnl|WGS:JAAVVJ|G4P62_T008738"; product "gamma-glutamylcyclotransferase-like"; protein_id "KAF7226401.1"; exon_number "1";
CM025010.1	Genbank	CDS	35826962	35827107	.	+	0	gene_id "G4P62_005323"; transcript_id "gnl|WGS:JAAVVJ|G4P62_T008738"; gbkey "CDS"; locus_tag "G4P62_005323"; orig_transcript_id "gnl|WGS:JAAVVJ|G4P62_T008738"; product "gamma-glutamylcyclotransferase-like"; protein_id "KAF7226401.1"; exon_number "2";
CM025010.1	Genbank	CDS	35827501	35827633	.	+	1	gene_id "G4P62_005323"; transcript_id "gnl|WGS:JAAVVJ|G4P62_T008738"; gbkey "CDS"; locus_tag "G4P62_005323"; orig_transcript_id "gnl|WGS:JAAVVJ|G4P62_T008738"; product "gamma-glutamylcyclotransferase-like"; protein_id "KAF7226401.1"; exon_number "3";
CM025010.1	Genbank	CDS	35830274	35830435	.	+	0	gene_id "G4P62_005323"; transcript_id "gnl|WGS:JAAVVJ|G4P62_T008738"; gbkey "CDS"; locus_tag "G4P62_005323"; orig_transcript_id "gnl|WGS:JAAVVJ|G4P62_T008738"; product "gamma-glutamylcyclotransferase-like"; protein_id "KAF7226401.1"; exon_number "4";
CM025010.1	Genbank	start_codon	35826654	35826656	.	+	0	gene_id "G4P62_005323"; transcript_id "gnl|WGS:JAAVVJ|G4P62_T008738"; gbkey "CDS"; locus_tag "G4P62_005323"; orig_transcript_id "gnl|WGS:JAAVVJ|G4P62_T008738"; product "gamma-glutamylcyclotransferase-like"; protein_id "KAF7226401.1"; exon_number "1";
CM025010.1	Genbank	stop_codon	35830436	35830438	.	+	0	gene_id "G4P62_005323"; transcript_id "gnl|WGS:JAAVVJ|G4P62_T008738"; gbkey "CDS"; locus_tag "G4P62_005323"; orig_transcript_id "gnl|WGS:JAAVVJ|G4P62_T008738"; product "gamma-glutamylcyclotransferase-like"; protein_id "KAF7226401.1"; exon_number "4";
CM025010.1	Genbank	gene	35838171	35866097	.	-	.	gene_id "G4P62_005324"; transcript_id ""; description "phosphatidylinositide phosphatase SAC1-A-like"; gbkey "Gene"; gene_biotype "protein_coding"; locus_tag "G4P62_005324"; note "LOC107379005"; partial "true";
CM025010.1	Genbank	transcript	35838171	35866097	.	-	.	gene_id "G4P62_005324"; transcript_id "gnl|WGS:JAAVVJ|G4P62_T008739"; gbkey "mRNA"; locus_tag "G4P62_005324"; orig_protein_id "gnl|WGS:JAAVVJ|G4P62_P008739"; orig_transcript_id "gnl|WGS:JAAVVJ|G4P62_T008739"; partial "true"; product "phosphatidylinositide phosphatase SAC1-A-like"; transcript_biotype "mRNA";
CM025010.1	Genbank	exon	35865945	35866097	.	-	.	gene_id "G4P62_005324"; transcript_id "gnl|WGS:JAAVVJ|G4P62_T008739"; locus_tag "G4P62_005324"; orig_protein_id "gnl|WGS:JAAVVJ|G4P62_P008739"; orig_transcript_id "gnl|WGS:JAAVVJ|G4P62_T008739"; partial "true"; product "phosphatidylinositide phosphatase SAC1-A-like"; transcript_biotype "mRNA"; exon_number "1";
CM025010.1	Genbank	exon	35864864	35864923	.	-	.	gene_id "G4P62_005324"; transcript_id "gnl|WGS:JAAVVJ|G4P62_T008739"; locus_tag "G4P62_005324"; orig_protein_id "gnl|WGS:JAAVVJ|G4P62_P008739"; orig_transcript_id "gnl|WGS:JAAVVJ|G4P62_T008739"; partial "true"; product "phosphatidylinositide phosphatase SAC1-A-like"; transcript_biotype "mRNA"; exon_number "2";
CM025010.1	Genbank	exon	35864245	35864278	.	-	.	gene_id "G4P62_005324"; transcript_id "gnl|WGS:JAAVVJ|G4P62_T008739"; locus_tag "G4P62_005324"; orig_protein_id "gnl|WGS:JAAVVJ|G4P62_P008739"; orig_transcript_id "gnl|WGS:JAAVVJ|G4P62_T008739"; partial "true"; product "phosphatidylinositide phosphatase SAC1-A-like"; transcript_biotype "mRNA"; exon_number "3";
CM025010.1	Genbank	exon	35862853	35862954	.	-	.	gene_id "G4P62_005324"; transcript_id "gnl|WGS:JAAVVJ|G4P62_T008739"; locus_tag "G4P62_005324"; orig_protein_id "gnl|WGS:JAAVVJ|G4P62_P008739"; orig_transcript_id "gnl|WGS:JAAVVJ|G4P62_T008739"; partial "true"; product "phosphatidylinositide phosphatase SAC1-A-like"; transcript_biotype "mRNA"; exon_number "4";
CM025010.1	Genbank	exon	35861712	35861797	.	-	.	gene_id "G4P62_005324"; transcript_id "gnl|WGS:JAAVVJ|G4P62_T008739"; locus_tag "G4P62_005324"; orig_protein_id "gnl|WGS:JAAVVJ|G4P62_P008739"; orig_transcript_id "gnl|WGS:JAAVVJ|G4P62_T008739"; partial "true"; product "phosphatidylinositide phosphatase SAC1-A-like"; transcript_biotype "mRNA"; exon_number "5";
CM025010.1	Genbank	exon	35860667	35860753	.	-	.	gene_id "G4P62_005324"; transcript_id "gnl|WGS:JAAVVJ|G4P62_T008739"; locus_tag "G4P62_005324"; orig_protein_id "gnl|WGS:JAAVVJ|G4P62_P008739"; orig_transcript_id "gnl|WGS:JAAVVJ|G4P62_T008739"; partial "true"; product "phosphatidylinositide phosphatase SAC1-A-like"; transcript_biotype "mRNA"; exon_number "6";
CM025010.1	Genbank	exon	35860515	35860583	.	-	.	gene_id "G4P62_005324"; transcript_id "gnl|WGS:JAAVVJ|G4P62_T008739"; locus_tag "G4P62_005324"; orig_protein_id "gnl|WGS:JAAVVJ|G4P62_P008739"; orig_transcript_id "gnl|WGS:JAAVVJ|G4P62_T008739"; partial "true"; product "phosphatidylinositide phosphatase SAC1-A-like"; transcript_biotype "mRNA"; exon_number "7";
CM025010.1	Genbank	exon	35860260	35860339	.	-	.	gene_id "G4P62_005324"; transcript_id "gnl|WGS:JAAVVJ|G4P62_T008739"; locus_tag "G4P62_005324"; orig_protein_id "gnl|WGS:JAAVVJ|G4P62_P008739"; orig_transcript_id "gnl|WGS:JAAVVJ|G4P62_T008739"; partial "true"; product "phosphatidylinositide phosphatase SAC1-A-like"; transcript_biotype "mRNA"; exon_number "8";
CM025010.1	Genbank	exon	35860036	35860134	.	-	.	gene_id "G4P62_005324"; transcript_id "gnl|WGS:JAAVVJ|G4P62_T008739"; locus_tag "G4P62_005324"; orig_protein_id "gnl|WGS:JAAVVJ|G4P62_P008739"; orig_transcript_id "gnl|WGS:JAAVVJ|G4P62_T008739"; partial "true"; product "phosphatidylinositide phosphatase SAC1-A-like"; transcript_biotype "mRNA"; exon_number "9";
CM025010.1	Genbank	exon	35859808	35859946	.	-	.	gene_id "G4P62_005324"; transcript_id "gnl|WGS:JAAVVJ|G4P62_T008739"; locus_tag "G4P62_005324"; orig_protein_id "gnl|WGS:JAAVVJ|G4P62_P008739"; orig_transcript_id "gnl|WGS:JAAVVJ|G4P62_T008739"; partial "true"; product "phosphatidylinositide phosphatase SAC1-A-like"; transcript_biotype "mRNA"; exon_number "10";
CM025010.1	Genbank	exon	35848394	35848463	.	-	.	gene_id "G4P62_005324"; transcript_id "gnl|WGS:JAAVVJ|G4P62_T008739"; locus_tag "G4P62_005324"; orig_protein_id "gnl|WGS:JAAVVJ|G4P62_P008739"; orig_transcript_id "gnl|WGS:JAAVVJ|G4P62_T008739"; partial "true"; product "phosphatidylinositide phosphatase SAC1-A-like"; transcript_biotype "mRNA"; exon_number "11";
CM025010.1	Genbank	exon	35846383	35846455	.	-	.	gene_id "G4P62_005324"; transcript_id "gnl|WGS:JAAVVJ|G4P62_T008739"; locus_tag "G4P62_005324"; orig_protein_id "gnl|WGS:JAAVVJ|G4P62_P008739"; orig_transcript_id "gnl|WGS:JAAVVJ|G4P62_T008739"; partial "true"; product "phosphatidylinositide phosphatase SAC1-A-like"; transcript_biotype "mRNA"; exon_number "12";
CM025010.1	Genbank	exon	35844628	35844721	.	-	.	gene_id "G4P62_005324"; transcript_id "gnl|WGS:JAAVVJ|G4P62_T008739"; locus_tag "G4P62_005324"; orig_protein_id "gnl|WGS:JAAVVJ|G4P62_P008739"; orig_transcript_id "gnl|WGS:JAAVVJ|G4P62_T008739"; partial "true"; product "phosphatidylinositide phosphatase SAC1-A-like"; transcript_biotype "mRNA"; exon_number "13";
CM025010.1	Genbank	exon	35840816	35840908	.	-	.	gene_id "G4P62_005324"; transcript_id "gnl|WGS:JAAVVJ|G4P62_T008739"; locus_tag "G4P62_005324"; orig_protein_id "gnl|WGS:JAAVVJ|G4P62_P008739"; orig_transcript_id "gnl|WGS:JAAVVJ|G4P62_T008739"; partial "true"; product "phosphatidylinositide phosphatase SAC1-A-like"; transcript_biotype "mRNA"; exon_number "14";
CM025010.1	Genbank	exon	35840671	35840728	.	-	.	gene_id "G4P62_005324"; transcript_id "gnl|WGS:JAAVVJ|G4P62_T008739"; locus_tag "G4P62_005324"; orig_protein_id "gnl|WGS:JAAVVJ|G4P62_P008739"; orig_transcript_id "gnl|WGS:JAAVVJ|G4P62_T008739"; partial "true"; product "phosphatidylinositide phosphatase SAC1-A-like"; transcript_biotype "mRNA"; exon_number "15";
CM025010.1	Genbank	exon	35838171	35839095	.	-	.	gene_id "G4P62_005324"; transcript_id "gnl|WGS:JAAVVJ|G4P62_T008739"; locus_tag "G4P62_005324"; orig_protein_id "gnl|WGS:JAAVVJ|G4P62_P008739"; orig_transcript_id "gnl|WGS:JAAVVJ|G4P62_T008739"; partial "true"; product "phosphatidylinositide phosphatase SAC1-A-like"; transcript_biotype "mRNA"; exon_number "16";
CM025010.1	Genbank	CDS	35865945	35866097	.	-	0	gene_id "G4P62_005324"; transcript_id "gnl|WGS:JAAVVJ|G4P62_T008739"; gbkey "CDS"; locus_tag "G4P62_005324"; orig_transcript_id "gnl|WGS:JAAVVJ|G4P62_T008739"; partial "true"; product "phosphatidylinositide phosphatase SAC1-A-like"; protein_id "KAF7226402.1"; exon_number "1";
CM025010.1	Genbank	CDS	35864864	35864923	.	-	0	gene_id "G4P62_005324"; transcript_id "gnl|WGS:JAAVVJ|G4P62_T008739"; gbkey "CDS"; locus_tag "G4P62_005324"; orig_transcript_id "gnl|WGS:JAAVVJ|G4P62_T008739"; partial "true"; product "phosphatidylinositide phosphatase SAC1-A-like"; protein_id "KAF7226402.1"; exon_number "2";
CM025010.1	Genbank	CDS	35864245	35864278	.	-	0	gene_id "G4P62_005324"; transcript_id "gnl|WGS:JAAVVJ|G4P62_T008739"; gbkey "CDS"; locus_tag "G4P62_005324"; orig_transcript_id "gnl|WGS:JAAVVJ|G4P62_T008739"; partial "true"; product "phosphatidylinositide phosphatase SAC1-A-like"; protein_id "KAF7226402.1"; exon_number "3";
CM025010.1	Genbank	CDS	35862853	35862954	.	-	2	gene_id "G4P62_005324"; transcript_id "gnl|WGS:JAAVVJ|G4P62_T008739"; gbkey "CDS"; locus_tag "G4P62_005324"; orig_transcript_id "gnl|WGS:JAAVVJ|G4P62_T008739"; partial "true"; product "phosphatidylinositide phosphatase SAC1-A-like"; protein_id "KAF7226402.1"; exon_number "4";
CM025010.1	Genbank	CDS	35861712	35861797	.	-	2	gene_id "G4P62_005324"; transcript_id "gnl|WGS:JAAVVJ|G4P62_T008739"; gbkey "CDS"; locus_tag "G4P62_005324"; orig_transcript_id "gnl|WGS:JAAVVJ|G4P62_T008739"; partial "true"; product "phosphatidylinositide phosphatase SAC1-A-like"; protein_id "KAF7226402.1"; exon_number "5";
CM025010.1	Genbank	CDS	35860667	35860753	.	-	0	gene_id "G4P62_005324"; transcript_id "gnl|WGS:JAAVVJ|G4P62_T008739"; gbkey "CDS"; locus_tag "G4P62_005324"; orig_transcript_id "gnl|WGS:JAAVVJ|G4P62_T008739"; partial "true"; product "phosphatidylinositide phosphatase SAC1-A-like"; protein_id "KAF7226402.1"; exon_number "6";
CM025010.1	Genbank	CDS	35860515	35860583	.	-	0	gene_id "G4P62_005324"; transcript_id "gnl|WGS:JAAVVJ|G4P62_T008739"; gbkey "CDS"; locus_tag "G4P62_005324"; orig_transcript_id "gnl|WGS:JAAVVJ|G4P62_T008739"; partial "true"; product "phosphatidylinositide phosphatase SAC1-A-like"; protein_id "KAF7226402.1"; exon_number "7";
CM025010.1	Genbank	CDS	35860260	35860339	.	-	0	gene_id "G4P62_005324"; transcript_id "gnl|WGS:JAAVVJ|G4P62_T008739"; gbkey "CDS"; locus_tag "G4P62_005324"; orig_transcript_id "gnl|WGS:JAAVVJ|G4P62_T008739"; partial "true"; product "phosphatidylinositide phosphatase SAC1-A-like"; protein_id "KAF7226402.1"; exon_number "8";
CM025010.1	Genbank	CDS	35860036	35860134	.	-	1	gene_id "G4P62_005324"; transcript_id "gnl|WGS:JAAVVJ|G4P62_T008739"; gbkey "CDS"; locus_tag "G4P62_005324"; orig_transcript_id "gnl|WGS:JAAVVJ|G4P62_T008739"; partial "true"; product "phosphatidylinositide phosphatase SAC1-A-like"; protein_id "KAF7226402.1"; exon_number "9";
CM025010.1	Genbank	CDS	35859808	35859946	.	-	1	gene_id "G4P62_005324"; transcript_id "gnl|WGS:JAAVVJ|G4P62_T008739"; gbkey "CDS"; locus_tag "G4P62_005324"; orig_transcript_id "gnl|WGS:JAAVVJ|G4P62_T008739"; partial "true"; product "phosphatidylinositide phosphatase SAC1-A-like"; protein_id "KAF7226402.1"; exon_number "10";
CM025010.1	Genbank	CDS	35848394	35848463	.	-	0	gene_id "G4P62_005324"; transcript_id "gnl|WGS:JAAVVJ|G4P62_T008739"; gbkey "CDS"; locus_tag "G4P62_005324"; orig_transcript_id "gnl|WGS:JAAVVJ|G4P62_T008739"; partial "true"; product "phosphatidylinositide phosphatase SAC1-A-like"; protein_id "KAF7226402.1"; exon_number "11";
CM025010.1	Genbank	CDS	35846383	35846455	.	-	2	gene_id "G4P62_005324"; transcript_id "gnl|WGS:JAAVVJ|G4P62_T008739"; gbkey "CDS"; locus_tag "G4P62_005324"; orig_transcript_id "gnl|WGS:JAAVVJ|G4P62_T008739"; partial "true"; product "phosphatidylinositide phosphatase SAC1-A-like"; protein_id "KAF7226402.1"; exon_number "12";
CM025010.1	Genbank	CDS	35844628	35844721	.	-	1	gene_id "G4P62_005324"; transcript_id "gnl|WGS:JAAVVJ|G4P62_T008739"; gbkey "CDS"; locus_tag "G4P62_005324"; orig_transcript_id "gnl|WGS:JAAVVJ|G4P62_T008739"; partial "true"; product "phosphatidylinositide phosphatase SAC1-A-like"; protein_id "KAF7226402.1"; exon_number "13";
CM025010.1	Genbank	CDS	35840816	35840908	.	-	0	gene_id "G4P62_005324"; transcript_id "gnl|WGS:JAAVVJ|G4P62_T008739"; gbkey "CDS"; locus_tag "G4P62_005324"; orig_transcript_id "gnl|WGS:JAAVVJ|G4P62_T008739"; partial "true"; product "phosphatidylinositide phosphatase SAC1-A-like"; protein_id "KAF7226402.1"; exon_number "14";
CM025010.1	Genbank	CDS	35840671	35840728	.	-	0	gene_id "G4P62_005324"; transcript_id "gnl|WGS:JAAVVJ|G4P62_T008739"; gbkey "CDS"; locus_tag "G4P62_005324"; orig_transcript_id "gnl|WGS:JAAVVJ|G4P62_T008739"; partial "true"; product "phosphatidylinositide phosphatase SAC1-A-like"; protein_id "KAF7226402.1"; exon_number "15";
CM025010.1	Genbank	CDS	35838962	35839095	.	-	2	gene_id "G4P62_005324"; transcript_id "gnl|WGS:JAAVVJ|G4P62_T008739"; gbkey "CDS"; locus_tag "G4P62_005324"; orig_transcript_id "gnl|WGS:JAAVVJ|G4P62_T008739"; partial "true"; product "phosphatidylinositide phosphatase SAC1-A-like"; protein_id "KAF7226402.1"; exon_number "16";
CM025010.1	Genbank	start_codon	35866095	35866097	.	-	0	gene_id "G4P62_005324"; transcript_id "gnl|WGS:JAAVVJ|G4P62_T008739"; gbkey "CDS"; locus_tag "G4P62_005324"; orig_transcript_id "gnl|WGS:JAAVVJ|G4P62_T008739"; partial "true"; product "phosphatidylinositide phosphatase SAC1-A-like"; protein_id "KAF7226402.1"; exon_number "1";
CM025010.1	Genbank	stop_codon	35838959	35838961	.	-	0	gene_id "G4P62_005324"; transcript_id "gnl|WGS:JAAVVJ|G4P62_T008739"; gbkey "CDS"; locus_tag "G4P62_005324"; orig_transcript_id "gnl|WGS:JAAVVJ|G4P62_T008739"; partial "true"; product "phosphatidylinositide phosphatase SAC1-A-like"; protein_id "KAF7226402.1"; exon_number "16";
CM025010.1	Genbank	gene	35866775	35871828	.	+	.	gene_id "G4P62_019582"; transcript_id ""; description "DNA-directed RNA polymerase III subunit"; gbkey "Gene"; gene "polr3gl"; gene_biotype "protein_coding"; locus_tag "G4P62_019582";
CM025010.1	Genbank	transcript	35866775	35871828	.	+	.	gene_id "G4P62_019582"; transcript_id "gnl|WGS:JAAVVJ|G4P62_T032266"; gbkey "mRNA"; gene "polr3gl"; locus_tag "G4P62_019582"; note "transcript variant X1"; orig_protein_id "gnl|WGS:JAAVVJ|G4P62_P032266"; orig_transcript_id "gnl|WGS:JAAVVJ|G4P62_T032266"; product "polymerase (RNA) III subunit G like"; transcript_biotype "mRNA";
CM025010.1	Genbank	exon	35866775	35867080	.	+	.	gene_id "G4P62_019582"; transcript_id "gnl|WGS:JAAVVJ|G4P62_T032266"; gene "polr3gl"; locus_tag "G4P62_019582"; note "transcript variant X1"; orig_protein_id "gnl|WGS:JAAVVJ|G4P62_P032266"; orig_transcript_id "gnl|WGS:JAAVVJ|G4P62_T032266"; product "polymerase (RNA) III subunit G like"; transcript_biotype "mRNA"; exon_number "1";
CM025010.1	Genbank	exon	35867265	35867403	.	+	.	gene_id "G4P62_019582"; transcript_id "gnl|WGS:JAAVVJ|G4P62_T032266"; gene "polr3gl"; locus_tag "G4P62_019582"; note "transcript variant X1"; orig_protein_id "gnl|WGS:JAAVVJ|G4P62_P032266"; orig_transcript_id "gnl|WGS:JAAVVJ|G4P62_T032266"; product "polymerase (RNA) III subunit G like"; transcript_biotype "mRNA"; exon_number "2";
CM025010.1	Genbank	exon	35867573	35868158	.	+	.	gene_id "G4P62_019582"; transcript_id "gnl|WGS:JAAVVJ|G4P62_T032266"; gene "polr3gl"; locus_tag "G4P62_019582"; note "transcript variant X1"; orig_protein_id "gnl|WGS:JAAVVJ|G4P62_P032266"; orig_transcript_id "gnl|WGS:JAAVVJ|G4P62_T032266"; product "polymerase (RNA) III subunit G like"; transcript_biotype "mRNA"; exon_number "3";
CM025010.1	Genbank	exon	35868298	35868427	.	+	.	gene_id "G4P62_019582"; transcript_id "gnl|WGS:JAAVVJ|G4P62_T032266"; gene "polr3gl"; locus_tag "G4P62_019582"; note "transcript variant X1"; orig_protein_id "gnl|WGS:JAAVVJ|G4P62_P032266"; orig_transcript_id "gnl|WGS:JAAVVJ|G4P62_T032266"; product "polymerase (RNA) III subunit G like"; transcript_biotype "mRNA"; exon_number "4";
CM025010.1	Genbank	exon	35868511	35868579	.	+	.	gene_id "G4P62_019582"; transcript_id "gnl|WGS:JAAVVJ|G4P62_T032266"; gene "polr3gl"; locus_tag "G4P62_019582"; note "transcript variant X1"; orig_protein_id "gnl|WGS:JAAVVJ|G4P62_P032266"; orig_transcript_id "gnl|WGS:JAAVVJ|G4P62_T032266"; product "polymerase (RNA) III subunit G like"; transcript_biotype "mRNA"; exon_number "5";
CM025010.1	Genbank	exon	35868664	35868729	.	+	.	gene_id "G4P62_019582"; transcript_id "gnl|WGS:JAAVVJ|G4P62_T032266"; gene "polr3gl"; locus_tag "G4P62_019582"; note "transcript variant X1"; orig_protein_id "gnl|WGS:JAAVVJ|G4P62_P032266"; orig_transcript_id "gnl|WGS:JAAVVJ|G4P62_T032266"; product "polymerase (RNA) III subunit G like"; transcript_biotype "mRNA"; exon_number "6";
CM025010.1	Genbank	exon	35868803	35868888	.	+	.	gene_id "G4P62_019582"; transcript_id "gnl|WGS:JAAVVJ|G4P62_T032266"; gene "polr3gl"; locus_tag "G4P62_019582"; note "transcript variant X1"; orig_protein_id "gnl|WGS:JAAVVJ|G4P62_P032266"; orig_transcript_id "gnl|WGS:JAAVVJ|G4P62_T032266"; product "polymerase (RNA) III subunit G like"; transcript_biotype "mRNA"; exon_number "7";
CM025010.1	Genbank	exon	35869030	35869143	.	+	.	gene_id "G4P62_019582"; transcript_id "gnl|WGS:JAAVVJ|G4P62_T032266"; gene "polr3gl"; locus_tag "G4P62_019582"; note "transcript variant X1"; orig_protein_id "gnl|WGS:JAAVVJ|G4P62_P032266"; orig_transcript_id "gnl|WGS:JAAVVJ|G4P62_T032266"; product "polymerase (RNA) III subunit G like"; transcript_biotype "mRNA"; exon_number "8";
CM025010.1	Genbank	exon	35870699	35871828	.	+	.	gene_id "G4P62_019582"; transcript_id "gnl|WGS:JAAVVJ|G4P62_T032266"; gene "polr3gl"; locus_tag "G4P62_019582"; note "transcript variant X1"; orig_protein_id "gnl|WGS:JAAVVJ|G4P62_P032266"; orig_transcript_id "gnl|WGS:JAAVVJ|G4P62_T032266"; product "polymerase (RNA) III subunit G like"; transcript_biotype "mRNA"; exon_number "9";
CM025010.1	Genbank	CDS	35868051	35868158	.	+	0	gene_id "G4P62_019582"; transcript_id "gnl|WGS:JAAVVJ|G4P62_T032266"; gbkey "CDS"; gene "polr3gl"; locus_tag "G4P62_019582"; orig_transcript_id "gnl|WGS:JAAVVJ|G4P62_T032266"; product "transcript variant X1"; protein_id "KAF7227675.1"; exon_number "3";
CM025010.1	Genbank	CDS	35868298	35868427	.	+	0	gene_id "G4P62_019582"; transcript_id "gnl|WGS:JAAVVJ|G4P62_T032266"; gbkey "CDS"; gene "polr3gl"; locus_tag "G4P62_019582"; orig_transcript_id "gnl|WGS:JAAVVJ|G4P62_T032266"; product "transcript variant X1"; protein_id "KAF7227675.1"; exon_number "4";
CM025010.1	Genbank	CDS	35868511	35868579	.	+	2	gene_id "G4P62_019582"; transcript_id "gnl|WGS:JAAVVJ|G4P62_T032266"; gbkey "CDS"; gene "polr3gl"; locus_tag "G4P62_019582"; orig_transcript_id "gnl|WGS:JAAVVJ|G4P62_T032266"; product "transcript variant X1"; protein_id "KAF7227675.1"; exon_number "5";
CM025010.1	Genbank	CDS	35868664	35868729	.	+	2	gene_id "G4P62_019582"; transcript_id "gnl|WGS:JAAVVJ|G4P62_T032266"; gbkey "CDS"; gene "polr3gl"; locus_tag "G4P62_019582"; orig_transcript_id "gnl|WGS:JAAVVJ|G4P62_T032266"; product "transcript variant X1"; protein_id "KAF7227675.1"; exon_number "6";
CM025010.1	Genbank	CDS	35868803	35868888	.	+	2	gene_id "G4P62_019582"; transcript_id "gnl|WGS:JAAVVJ|G4P62_T032266"; gbkey "CDS"; gene "polr3gl"; locus_tag "G4P62_019582"; orig_transcript_id "gnl|WGS:JAAVVJ|G4P62_T032266"; product "transcript variant X1"; protein_id "KAF7227675.1"; exon_number "7";
CM025010.1	Genbank	CDS	35869030	35869143	.	+	0	gene_id "G4P62_019582"; transcript_id "gnl|WGS:JAAVVJ|G4P62_T032266"; gbkey "CDS"; gene "polr3gl"; locus_tag "G4P62_019582"; orig_transcript_id "gnl|WGS:JAAVVJ|G4P62_T032266"; product "transcript variant X1"; protein_id "KAF7227675.1"; exon_number "8";
CM025010.1	Genbank	CDS	35870699	35870782	.	+	0	gene_id "G4P62_019582"; transcript_id "gnl|WGS:JAAVVJ|G4P62_T032266"; gbkey "CDS"; gene "polr3gl"; locus_tag "G4P62_019582"; orig_transcript_id "gnl|WGS:JAAVVJ|G4P62_T032266"; product "transcript variant X1"; protein_id "KAF7227675.1"; exon_number "9";
CM025010.1	Genbank	start_codon	35868051	35868053	.	+	0	gene_id "G4P62_019582"; transcript_id "gnl|WGS:JAAVVJ|G4P62_T032266"; gbkey "CDS"; gene "polr3gl"; locus_tag "G4P62_019582"; orig_transcript_id "gnl|WGS:JAAVVJ|G4P62_T032266"; product "transcript variant X1"; protein_id "KAF7227675.1"; exon_number "3";
CM025010.1	Genbank	stop_codon	35870783	35870785	.	+	0	gene_id "G4P62_019582"; transcript_id "gnl|WGS:JAAVVJ|G4P62_T032266"; gbkey "CDS"; gene "polr3gl"; locus_tag "G4P62_019582"; orig_transcript_id "gnl|WGS:JAAVVJ|G4P62_T032266"; product "transcript variant X1"; protein_id "KAF7227675.1"; exon_number "9";
CM025010.1	Genbank	transcript	35866776	35871828	.	+	.	gene_id "G4P62_019582"; transcript_id "gnl|WGS:JAAVVJ|G4P62_T032267"; gbkey "mRNA"; gene "polr3gl"; locus_tag "G4P62_019582"; note "transcript variant X3"; orig_protein_id "gnl|WGS:JAAVVJ|G4P62_P032267"; orig_transcript_id "gnl|WGS:JAAVVJ|G4P62_T032267"; product "polymerase (RNA) III subunit G like"; transcript_biotype "mRNA";
CM025010.1	Genbank	exon	35866776	35867080	.	+	.	gene_id "G4P62_019582"; transcript_id "gnl|WGS:JAAVVJ|G4P62_T032267"; gene "polr3gl"; locus_tag "G4P62_019582"; note "transcript variant X3"; orig_protein_id "gnl|WGS:JAAVVJ|G4P62_P032267"; orig_transcript_id "gnl|WGS:JAAVVJ|G4P62_T032267"; product "polymerase (RNA) III subunit G like"; transcript_biotype "mRNA"; exon_number "1";
CM025010.1	Genbank	exon	35867265	35867403	.	+	.	gene_id "G4P62_019582"; transcript_id "gnl|WGS:JAAVVJ|G4P62_T032267"; gene "polr3gl"; locus_tag "G4P62_019582"; note "transcript variant X3"; orig_protein_id "gnl|WGS:JAAVVJ|G4P62_P032267"; orig_transcript_id "gnl|WGS:JAAVVJ|G4P62_T032267"; product "polymerase (RNA) III subunit G like"; transcript_biotype "mRNA"; exon_number "2";
CM025010.1	Genbank	exon	35867573	35868158	.	+	.	gene_id "G4P62_019582"; transcript_id "gnl|WGS:JAAVVJ|G4P62_T032267"; gene "polr3gl"; locus_tag "G4P62_019582"; note "transcript variant X3"; orig_protein_id "gnl|WGS:JAAVVJ|G4P62_P032267"; orig_transcript_id "gnl|WGS:JAAVVJ|G4P62_T032267"; product "polymerase (RNA) III subunit G like"; transcript_biotype "mRNA"; exon_number "3";
CM025010.1	Genbank	exon	35868298	35868427	.	+	.	gene_id "G4P62_019582"; transcript_id "gnl|WGS:JAAVVJ|G4P62_T032267"; gene "polr3gl"; locus_tag "G4P62_019582"; note "transcript variant X3"; orig_protein_id "gnl|WGS:JAAVVJ|G4P62_P032267"; orig_transcript_id "gnl|WGS:JAAVVJ|G4P62_T032267"; product "polymerase (RNA) III subunit G like"; transcript_biotype "mRNA"; exon_number "4";
CM025010.1	Genbank	exon	35868511	35868579	.	+	.	gene_id "G4P62_019582"; transcript_id "gnl|WGS:JAAVVJ|G4P62_T032267"; gene "polr3gl"; locus_tag "G4P62_019582"; note "transcript variant X3"; orig_protein_id "gnl|WGS:JAAVVJ|G4P62_P032267"; orig_transcript_id "gnl|WGS:JAAVVJ|G4P62_T032267"; product "polymerase (RNA) III subunit G like"; transcript_biotype "mRNA"; exon_number "5";
CM025010.1	Genbank	exon	35868673	35868729	.	+	.	gene_id "G4P62_019582"; transcript_id "gnl|WGS:JAAVVJ|G4P62_T032267"; gene "polr3gl"; locus_tag "G4P62_019582"; note "transcript variant X3"; orig_protein_id "gnl|WGS:JAAVVJ|G4P62_P032267"; orig_transcript_id "gnl|WGS:JAAVVJ|G4P62_T032267"; product "polymerase (RNA) III subunit G like"; transcript_biotype "mRNA"; exon_number "6";
CM025010.1	Genbank	exon	35868803	35868888	.	+	.	gene_id "G4P62_019582"; transcript_id "gnl|WGS:JAAVVJ|G4P62_T032267"; gene "polr3gl"; locus_tag "G4P62_019582"; note "transcript variant X3"; orig_protein_id "gnl|WGS:JAAVVJ|G4P62_P032267"; orig_transcript_id "gnl|WGS:JAAVVJ|G4P62_T032267"; product "polymerase (RNA) III subunit G like"; transcript_biotype "mRNA"; exon_number "7";
CM025010.1	Genbank	exon	35869030	35869143	.	+	.	gene_id "G4P62_019582"; transcript_id "gnl|WGS:JAAVVJ|G4P62_T032267"; gene "polr3gl"; locus_tag "G4P62_019582"; note "transcript variant X3"; orig_protein_id "gnl|WGS:JAAVVJ|G4P62_P032267"; orig_transcript_id "gnl|WGS:JAAVVJ|G4P62_T032267"; product "polymerase (RNA) III subunit G like"; transcript_biotype "mRNA"; exon_number "8";
CM025010.1	Genbank	exon	35870699	35871828	.	+	.	gene_id "G4P62_019582"; transcript_id "gnl|WGS:JAAVVJ|G4P62_T032267"; gene "polr3gl"; locus_tag "G4P62_019582"; note "transcript variant X3"; orig_protein_id "gnl|WGS:JAAVVJ|G4P62_P032267"; orig_transcript_id "gnl|WGS:JAAVVJ|G4P62_T032267"; product "polymerase (RNA) III subunit G like"; transcript_biotype "mRNA"; exon_number "9";
CM025010.1	Genbank	CDS	35868051	35868158	.	+	0	gene_id "G4P62_019582"; transcript_id "gnl|WGS:JAAVVJ|G4P62_T032267"; gbkey "CDS"; gene "polr3gl"; locus_tag "G4P62_019582"; orig_transcript_id "gnl|WGS:JAAVVJ|G4P62_T032267"; product "transcript variant X3"; protein_id "KAF7227676.1"; exon_number "3";
CM025010.1	Genbank	CDS	35868298	35868427	.	+	0	gene_id "G4P62_019582"; transcript_id "gnl|WGS:JAAVVJ|G4P62_T032267"; gbkey "CDS"; gene "polr3gl"; locus_tag "G4P62_019582"; orig_transcript_id "gnl|WGS:JAAVVJ|G4P62_T032267"; product "transcript variant X3"; protein_id "KAF7227676.1"; exon_number "4";
CM025010.1	Genbank	CDS	35868511	35868579	.	+	2	gene_id "G4P62_019582"; transcript_id "gnl|WGS:JAAVVJ|G4P62_T032267"; gbkey "CDS"; gene "polr3gl"; locus_tag "G4P62_019582"; orig_transcript_id "gnl|WGS:JAAVVJ|G4P62_T032267"; product "transcript variant X3"; protein_id "KAF7227676.1"; exon_number "5";
CM025010.1	Genbank	CDS	35868673	35868729	.	+	2	gene_id "G4P62_019582"; transcript_id "gnl|WGS:JAAVVJ|G4P62_T032267"; gbkey "CDS"; gene "polr3gl"; locus_tag "G4P62_019582"; orig_transcript_id "gnl|WGS:JAAVVJ|G4P62_T032267"; product "transcript variant X3"; protein_id "KAF7227676.1"; exon_number "6";
CM025010.1	Genbank	CDS	35868803	35868888	.	+	2	gene_id "G4P62_019582"; transcript_id "gnl|WGS:JAAVVJ|G4P62_T032267"; gbkey "CDS"; gene "polr3gl"; locus_tag "G4P62_019582"; orig_transcript_id "gnl|WGS:JAAVVJ|G4P62_T032267"; product "transcript variant X3"; protein_id "KAF7227676.1"; exon_number "7";
CM025010.1	Genbank	CDS	35869030	35869143	.	+	0	gene_id "G4P62_019582"; transcript_id "gnl|WGS:JAAVVJ|G4P62_T032267"; gbkey "CDS"; gene "polr3gl"; locus_tag "G4P62_019582"; orig_transcript_id "gnl|WGS:JAAVVJ|G4P62_T032267"; product "transcript variant X3"; protein_id "KAF7227676.1"; exon_number "8";
CM025010.1	Genbank	CDS	35870699	35870782	.	+	0	gene_id "G4P62_019582"; transcript_id "gnl|WGS:JAAVVJ|G4P62_T032267"; gbkey "CDS"; gene "polr3gl"; locus_tag "G4P62_019582"; orig_transcript_id "gnl|WGS:JAAVVJ|G4P62_T032267"; product "transcript variant X3"; protein_id "KAF7227676.1"; exon_number "9";
CM025010.1	Genbank	start_codon	35868051	35868053	.	+	0	gene_id "G4P62_019582"; transcript_id "gnl|WGS:JAAVVJ|G4P62_T032267"; gbkey "CDS"; gene "polr3gl"; locus_tag "G4P62_019582"; orig_transcript_id "gnl|WGS:JAAVVJ|G4P62_T032267"; product "transcript variant X3"; protein_id "KAF7227676.1"; exon_number "3";
CM025010.1	Genbank	stop_codon	35870783	35870785	.	+	0	gene_id "G4P62_019582"; transcript_id "gnl|WGS:JAAVVJ|G4P62_T032267"; gbkey "CDS"; gene "polr3gl"; locus_tag "G4P62_019582"; orig_transcript_id "gnl|WGS:JAAVVJ|G4P62_T032267"; product "transcript variant X3"; protein_id "KAF7227676.1"; exon_number "9";
CM025010.1	Genbank	gene	35895999	35899168	.	-	.	gene_id "G4P62_006632"; transcript_id ""; description "thioredoxin-interacting protein-like"; gbkey "Gene"; gene_biotype "protein_coding"; locus_tag "G4P62_006632"; note "LOC107380699";
CM025010.1	Genbank	transcript	35895999	35899168	.	-	.	gene_id "G4P62_006632"; transcript_id "gnl|WGS:JAAVVJ|G4P62_T010780"; gbkey "mRNA"; locus_tag "G4P62_006632"; orig_protein_id "gnl|WGS:JAAVVJ|G4P62_P010780"; orig_transcript_id "gnl|WGS:JAAVVJ|G4P62_T010780"; product "thioredoxin-interacting protein-like"; transcript_biotype "mRNA";
CM025010.1	Genbank	exon	35898913	35899168	.	-	.	gene_id "G4P62_006632"; transcript_id "gnl|WGS:JAAVVJ|G4P62_T010780"; locus_tag "G4P62_006632"; orig_protein_id "gnl|WGS:JAAVVJ|G4P62_P010780"; orig_transcript_id "gnl|WGS:JAAVVJ|G4P62_T010780"; product "thioredoxin-interacting protein-like"; transcript_biotype "mRNA"; exon_number "1";
CM025010.1	Genbank	exon	35898755	35898830	.	-	.	gene_id "G4P62_006632"; transcript_id "gnl|WGS:JAAVVJ|G4P62_T010780"; locus_tag "G4P62_006632"; orig_protein_id "gnl|WGS:JAAVVJ|G4P62_P010780"; orig_transcript_id "gnl|WGS:JAAVVJ|G4P62_T010780"; product "thioredoxin-interacting protein-like"; transcript_biotype "mRNA"; exon_number "2";
CM025010.1	Genbank	exon	35898530	35898677	.	-	.	gene_id "G4P62_006632"; transcript_id "gnl|WGS:JAAVVJ|G4P62_T010780"; locus_tag "G4P62_006632"; orig_protein_id "gnl|WGS:JAAVVJ|G4P62_P010780"; orig_transcript_id "gnl|WGS:JAAVVJ|G4P62_T010780"; product "thioredoxin-interacting protein-like"; transcript_biotype "mRNA"; exon_number "3";
CM025010.1	Genbank	exon	35898236	35898448	.	-	.	gene_id "G4P62_006632"; transcript_id "gnl|WGS:JAAVVJ|G4P62_T010780"; locus_tag "G4P62_006632"; orig_protein_id "gnl|WGS:JAAVVJ|G4P62_P010780"; orig_transcript_id "gnl|WGS:JAAVVJ|G4P62_T010780"; product "thioredoxin-interacting protein-like"; transcript_biotype "mRNA"; exon_number "4";
CM025010.1	Genbank	exon	35898001	35898147	.	-	.	gene_id "G4P62_006632"; transcript_id "gnl|WGS:JAAVVJ|G4P62_T010780"; locus_tag "G4P62_006632"; orig_protein_id "gnl|WGS:JAAVVJ|G4P62_P010780"; orig_transcript_id "gnl|WGS:JAAVVJ|G4P62_T010780"; product "thioredoxin-interacting protein-like"; transcript_biotype "mRNA"; exon_number "5";
CM025010.1	Genbank	exon	35895999	35896313	.	-	.	gene_id "G4P62_006632"; transcript_id "gnl|WGS:JAAVVJ|G4P62_T010780"; locus_tag "G4P62_006632"; orig_protein_id "gnl|WGS:JAAVVJ|G4P62_P010780"; orig_transcript_id "gnl|WGS:JAAVVJ|G4P62_T010780"; product "thioredoxin-interacting protein-like"; transcript_biotype "mRNA"; exon_number "6";
CM025010.1	Genbank	CDS	35898913	35899168	.	-	0	gene_id "G4P62_006632"; transcript_id "gnl|WGS:JAAVVJ|G4P62_T010780"; gbkey "CDS"; locus_tag "G4P62_006632"; orig_transcript_id "gnl|WGS:JAAVVJ|G4P62_T010780"; product "thioredoxin-interacting protein-like"; protein_id "KAF7227342.1"; exon_number "1";
CM025010.1	Genbank	CDS	35898755	35898830	.	-	2	gene_id "G4P62_006632"; transcript_id "gnl|WGS:JAAVVJ|G4P62_T010780"; gbkey "CDS"; locus_tag "G4P62_006632"; orig_transcript_id "gnl|WGS:JAAVVJ|G4P62_T010780"; product "thioredoxin-interacting protein-like"; protein_id "KAF7227342.1"; exon_number "2";
CM025010.1	Genbank	CDS	35898530	35898677	.	-	1	gene_id "G4P62_006632"; transcript_id "gnl|WGS:JAAVVJ|G4P62_T010780"; gbkey "CDS"; locus_tag "G4P62_006632"; orig_transcript_id "gnl|WGS:JAAVVJ|G4P62_T010780"; product "thioredoxin-interacting protein-like"; protein_id "KAF7227342.1"; exon_number "3";
CM025010.1	Genbank	CDS	35898236	35898448	.	-	0	gene_id "G4P62_006632"; transcript_id "gnl|WGS:JAAVVJ|G4P62_T010780"; gbkey "CDS"; locus_tag "G4P62_006632"; orig_transcript_id "gnl|WGS:JAAVVJ|G4P62_T010780"; product "thioredoxin-interacting protein-like"; protein_id "KAF7227342.1"; exon_number "4";
CM025010.1	Genbank	CDS	35898001	35898147	.	-	0	gene_id "G4P62_006632"; transcript_id "gnl|WGS:JAAVVJ|G4P62_T010780"; gbkey "CDS"; locus_tag "G4P62_006632"; orig_transcript_id "gnl|WGS:JAAVVJ|G4P62_T010780"; product "thioredoxin-interacting protein-like"; protein_id "KAF7227342.1"; exon_number "5";
CM025010.1	Genbank	CDS	35896002	35896313	.	-	0	gene_id "G4P62_006632"; transcript_id "gnl|WGS:JAAVVJ|G4P62_T010780"; gbkey "CDS"; locus_tag "G4P62_006632"; orig_transcript_id "gnl|WGS:JAAVVJ|G4P62_T010780"; product "thioredoxin-interacting protein-like"; protein_id "KAF7227342.1"; exon_number "6";
CM025010.1	Genbank	start_codon	35899166	35899168	.	-	0	gene_id "G4P62_006632"; transcript_id "gnl|WGS:JAAVVJ|G4P62_T010780"; gbkey "CDS"; locus_tag "G4P62_006632"; orig_transcript_id "gnl|WGS:JAAVVJ|G4P62_T010780"; product "thioredoxin-interacting protein-like"; protein_id "KAF7227342.1"; exon_number "1";
CM025010.1	Genbank	stop_codon	35895999	35896001	.	-	0	gene_id "G4P62_006632"; transcript_id "gnl|WGS:JAAVVJ|G4P62_T010780"; gbkey "CDS"; locus_tag "G4P62_006632"; orig_transcript_id "gnl|WGS:JAAVVJ|G4P62_T010780"; product "thioredoxin-interacting protein-like"; protein_id "KAF7227342.1"; exon_number "6";
CM025010.1	Genbank	gene	35929104	35934888	.	-	.	gene_id "G4P62_006630"; transcript_id ""; description "protein prune homolog"; gbkey "Gene"; gene "prune"; gene_biotype "protein_coding"; locus_tag "G4P62_006630";
CM025010.1	Genbank	transcript	35929104	35934888	.	-	.	gene_id "G4P62_006630"; transcript_id "gnl|WGS:JAAVVJ|G4P62_T010778"; gbkey "mRNA"; gene "prune"; locus_tag "G4P62_006630"; orig_protein_id "gnl|WGS:JAAVVJ|G4P62_P010778"; orig_transcript_id "gnl|WGS:JAAVVJ|G4P62_T010778"; product "prune exopolyphosphatase"; transcript_biotype "mRNA";
CM025010.1	Genbank	exon	35934850	35934888	.	-	.	gene_id "G4P62_006630"; transcript_id "gnl|WGS:JAAVVJ|G4P62_T010778"; gene "prune"; locus_tag "G4P62_006630"; orig_protein_id "gnl|WGS:JAAVVJ|G4P62_P010778"; orig_transcript_id "gnl|WGS:JAAVVJ|G4P62_T010778"; product "prune exopolyphosphatase"; transcript_biotype "mRNA"; exon_number "1";
CM025010.1	Genbank	exon	35933303	35933410	.	-	.	gene_id "G4P62_006630"; transcript_id "gnl|WGS:JAAVVJ|G4P62_T010778"; gene "prune"; locus_tag "G4P62_006630"; orig_protein_id "gnl|WGS:JAAVVJ|G4P62_P010778"; orig_transcript_id "gnl|WGS:JAAVVJ|G4P62_T010778"; product "prune exopolyphosphatase"; transcript_biotype "mRNA"; exon_number "2";
CM025010.1	Genbank	exon	35932404	35932603	.	-	.	gene_id "G4P62_006630"; transcript_id "gnl|WGS:JAAVVJ|G4P62_T010778"; gene "prune"; locus_tag "G4P62_006630"; orig_protein_id "gnl|WGS:JAAVVJ|G4P62_P010778"; orig_transcript_id "gnl|WGS:JAAVVJ|G4P62_T010778"; product "prune exopolyphosphatase"; transcript_biotype "mRNA"; exon_number "3";
CM025010.1	Genbank	exon	35932084	35932268	.	-	.	gene_id "G4P62_006630"; transcript_id "gnl|WGS:JAAVVJ|G4P62_T010778"; gene "prune"; locus_tag "G4P62_006630"; orig_protein_id "gnl|WGS:JAAVVJ|G4P62_P010778"; orig_transcript_id "gnl|WGS:JAAVVJ|G4P62_T010778"; product "prune exopolyphosphatase"; transcript_biotype "mRNA"; exon_number "4";
CM025010.1	Genbank	exon	35931805	35931963	.	-	.	gene_id "G4P62_006630"; transcript_id "gnl|WGS:JAAVVJ|G4P62_T010778"; gene "prune"; locus_tag "G4P62_006630"; orig_protein_id "gnl|WGS:JAAVVJ|G4P62_P010778"; orig_transcript_id "gnl|WGS:JAAVVJ|G4P62_T010778"; product "prune exopolyphosphatase"; transcript_biotype "mRNA"; exon_number "5";
CM025010.1	Genbank	exon	35930532	35930623	.	-	.	gene_id "G4P62_006630"; transcript_id "gnl|WGS:JAAVVJ|G4P62_T010778"; gene "prune"; locus_tag "G4P62_006630"; orig_protein_id "gnl|WGS:JAAVVJ|G4P62_P010778"; orig_transcript_id "gnl|WGS:JAAVVJ|G4P62_T010778"; product "prune exopolyphosphatase"; transcript_biotype "mRNA"; exon_number "6";
CM025010.1	Genbank	exon	35929589	35929747	.	-	.	gene_id "G4P62_006630"; transcript_id "gnl|WGS:JAAVVJ|G4P62_T010778"; gene "prune"; locus_tag "G4P62_006630"; orig_protein_id "gnl|WGS:JAAVVJ|G4P62_P010778"; orig_transcript_id "gnl|WGS:JAAVVJ|G4P62_T010778"; product "prune exopolyphosphatase"; transcript_biotype "mRNA"; exon_number "7";
CM025010.1	Genbank	exon	35929419	35929509	.	-	.	gene_id "G4P62_006630"; transcript_id "gnl|WGS:JAAVVJ|G4P62_T010778"; gene "prune"; locus_tag "G4P62_006630"; orig_protein_id "gnl|WGS:JAAVVJ|G4P62_P010778"; orig_transcript_id "gnl|WGS:JAAVVJ|G4P62_T010778"; product "prune exopolyphosphatase"; transcript_biotype "mRNA"; exon_number "8";
CM025010.1	Genbank	exon	35929104	35929327	.	-	.	gene_id "G4P62_006630"; transcript_id "gnl|WGS:JAAVVJ|G4P62_T010778"; gene "prune"; locus_tag "G4P62_006630"; orig_protein_id "gnl|WGS:JAAVVJ|G4P62_P010778"; orig_transcript_id "gnl|WGS:JAAVVJ|G4P62_T010778"; product "prune exopolyphosphatase"; transcript_biotype "mRNA"; exon_number "9";
CM025010.1	Genbank	CDS	35934850	35934888	.	-	0	gene_id "G4P62_006630"; transcript_id "gnl|WGS:JAAVVJ|G4P62_T010778"; gbkey "CDS"; gene "prune"; locus_tag "G4P62_006630"; orig_transcript_id "gnl|WGS:JAAVVJ|G4P62_T010778"; product "prune exopolyphosphatase"; protein_id "KAF7227341.1"; exon_number "1";
CM025010.1	Genbank	CDS	35933303	35933410	.	-	0	gene_id "G4P62_006630"; transcript_id "gnl|WGS:JAAVVJ|G4P62_T010778"; gbkey "CDS"; gene "prune"; locus_tag "G4P62_006630"; orig_transcript_id "gnl|WGS:JAAVVJ|G4P62_T010778"; product "prune exopolyphosphatase"; protein_id "KAF7227341.1"; exon_number "2";
CM025010.1	Genbank	CDS	35932404	35932603	.	-	0	gene_id "G4P62_006630"; transcript_id "gnl|WGS:JAAVVJ|G4P62_T010778"; gbkey "CDS"; gene "prune"; locus_tag "G4P62_006630"; orig_transcript_id "gnl|WGS:JAAVVJ|G4P62_T010778"; product "prune exopolyphosphatase"; protein_id "KAF7227341.1"; exon_number "3";
CM025010.1	Genbank	CDS	35932084	35932268	.	-	1	gene_id "G4P62_006630"; transcript_id "gnl|WGS:JAAVVJ|G4P62_T010778"; gbkey "CDS"; gene "prune"; locus_tag "G4P62_006630"; orig_transcript_id "gnl|WGS:JAAVVJ|G4P62_T010778"; product "prune exopolyphosphatase"; protein_id "KAF7227341.1"; exon_number "4";
CM025010.1	Genbank	CDS	35931805	35931963	.	-	2	gene_id "G4P62_006630"; transcript_id "gnl|WGS:JAAVVJ|G4P62_T010778"; gbkey "CDS"; gene "prune"; locus_tag "G4P62_006630"; orig_transcript_id "gnl|WGS:JAAVVJ|G4P62_T010778"; product "prune exopolyphosphatase"; protein_id "KAF7227341.1"; exon_number "5";
CM025010.1	Genbank	CDS	35930532	35930623	.	-	2	gene_id "G4P62_006630"; transcript_id "gnl|WGS:JAAVVJ|G4P62_T010778"; gbkey "CDS"; gene "prune"; locus_tag "G4P62_006630"; orig_transcript_id "gnl|WGS:JAAVVJ|G4P62_T010778"; product "prune exopolyphosphatase"; protein_id "KAF7227341.1"; exon_number "6";
CM025010.1	Genbank	CDS	35929589	35929747	.	-	0	gene_id "G4P62_006630"; transcript_id "gnl|WGS:JAAVVJ|G4P62_T010778"; gbkey "CDS"; gene "prune"; locus_tag "G4P62_006630"; orig_transcript_id "gnl|WGS:JAAVVJ|G4P62_T010778"; product "prune exopolyphosphatase"; protein_id "KAF7227341.1"; exon_number "7";
CM025010.1	Genbank	CDS	35929419	35929509	.	-	0	gene_id "G4P62_006630"; transcript_id "gnl|WGS:JAAVVJ|G4P62_T010778"; gbkey "CDS"; gene "prune"; locus_tag "G4P62_006630"; orig_transcript_id "gnl|WGS:JAAVVJ|G4P62_T010778"; product "prune exopolyphosphatase"; protein_id "KAF7227341.1"; exon_number "8";
CM025010.1	Genbank	CDS	35929107	35929327	.	-	2	gene_id "G4P62_006630"; transcript_id "gnl|WGS:JAAVVJ|G4P62_T010778"; gbkey "CDS"; gene "prune"; locus_tag "G4P62_006630"; orig_transcript_id "gnl|WGS:JAAVVJ|G4P62_T010778"; product "prune exopolyphosphatase"; protein_id "KAF7227341.1"; exon_number "9";
CM025010.1	Genbank	start_codon	35934886	35934888	.	-	0	gene_id "G4P62_006630"; transcript_id "gnl|WGS:JAAVVJ|G4P62_T010778"; gbkey "CDS"; gene "prune"; locus_tag "G4P62_006630"; orig_transcript_id "gnl|WGS:JAAVVJ|G4P62_T010778"; product "prune exopolyphosphatase"; protein_id "KAF7227341.1"; exon_number "1";
CM025010.1	Genbank	stop_codon	35929104	35929106	.	-	0	gene_id "G4P62_006630"; transcript_id "gnl|WGS:JAAVVJ|G4P62_T010778"; gbkey "CDS"; gene "prune"; locus_tag "G4P62_006630"; orig_transcript_id "gnl|WGS:JAAVVJ|G4P62_T010778"; product "prune exopolyphosphatase"; protein_id "KAF7227341.1"; exon_number "9";
CM025010.1	Genbank	gene	35936489	35956041	.	-	.	gene_id "G4P62_005325"; transcript_id ""; description "unconventional myosin-Ie-like"; gbkey "Gene"; gene_biotype "protein_coding"; locus_tag "G4P62_005325"; note "LOC107379006";
CM025010.1	Genbank	transcript	35936489	35956041	.	-	.	gene_id "G4P62_005325"; transcript_id "gnl|WGS:JAAVVJ|G4P62_T008740"; gbkey "mRNA"; locus_tag "G4P62_005325"; orig_protein_id "gnl|WGS:JAAVVJ|G4P62_P008740"; orig_transcript_id "gnl|WGS:JAAVVJ|G4P62_T008740"; product "unconventional myosin-Ie-like"; transcript_biotype "mRNA";
CM025010.1	Genbank	exon	35955791	35956041	.	-	.	gene_id "G4P62_005325"; transcript_id "gnl|WGS:JAAVVJ|G4P62_T008740"; locus_tag "G4P62_005325"; orig_protein_id "gnl|WGS:JAAVVJ|G4P62_P008740"; orig_transcript_id "gnl|WGS:JAAVVJ|G4P62_T008740"; product "unconventional myosin-Ie-like"; transcript_biotype "mRNA"; exon_number "1";
CM025010.1	Genbank	exon	35949384	35949521	.	-	.	gene_id "G4P62_005325"; transcript_id "gnl|WGS:JAAVVJ|G4P62_T008740"; locus_tag "G4P62_005325"; orig_protein_id "gnl|WGS:JAAVVJ|G4P62_P008740"; orig_transcript_id "gnl|WGS:JAAVVJ|G4P62_T008740"; product "unconventional myosin-Ie-like"; transcript_biotype "mRNA"; exon_number "2";
CM025010.1	Genbank	exon	35949131	35949220	.	-	.	gene_id "G4P62_005325"; transcript_id "gnl|WGS:JAAVVJ|G4P62_T008740"; locus_tag "G4P62_005325"; orig_protein_id "gnl|WGS:JAAVVJ|G4P62_P008740"; orig_transcript_id "gnl|WGS:JAAVVJ|G4P62_T008740"; product "unconventional myosin-Ie-like"; transcript_biotype "mRNA"; exon_number "3";
CM025010.1	Genbank	exon	35948909	35949003	.	-	.	gene_id "G4P62_005325"; transcript_id "gnl|WGS:JAAVVJ|G4P62_T008740"; locus_tag "G4P62_005325"; orig_protein_id "gnl|WGS:JAAVVJ|G4P62_P008740"; orig_transcript_id "gnl|WGS:JAAVVJ|G4P62_T008740"; product "unconventional myosin-Ie-like"; transcript_biotype "mRNA"; exon_number "4";
CM025010.1	Genbank	exon	35948747	35948834	.	-	.	gene_id "G4P62_005325"; transcript_id "gnl|WGS:JAAVVJ|G4P62_T008740"; locus_tag "G4P62_005325"; orig_protein_id "gnl|WGS:JAAVVJ|G4P62_P008740"; orig_transcript_id "gnl|WGS:JAAVVJ|G4P62_T008740"; product "unconventional myosin-Ie-like"; transcript_biotype "mRNA"; exon_number "5";
CM025010.1	Genbank	exon	35948391	35948480	.	-	.	gene_id "G4P62_005325"; transcript_id "gnl|WGS:JAAVVJ|G4P62_T008740"; locus_tag "G4P62_005325"; orig_protein_id "gnl|WGS:JAAVVJ|G4P62_P008740"; orig_transcript_id "gnl|WGS:JAAVVJ|G4P62_T008740"; product "unconventional myosin-Ie-like"; transcript_biotype "mRNA"; exon_number "6";
CM025010.1	Genbank	exon	35948184	35948315	.	-	.	gene_id "G4P62_005325"; transcript_id "gnl|WGS:JAAVVJ|G4P62_T008740"; locus_tag "G4P62_005325"; orig_protein_id "gnl|WGS:JAAVVJ|G4P62_P008740"; orig_transcript_id "gnl|WGS:JAAVVJ|G4P62_T008740"; product "unconventional myosin-Ie-like"; transcript_biotype "mRNA"; exon_number "7";
CM025010.1	Genbank	exon	35947925	35948059	.	-	.	gene_id "G4P62_005325"; transcript_id "gnl|WGS:JAAVVJ|G4P62_T008740"; locus_tag "G4P62_005325"; orig_protein_id "gnl|WGS:JAAVVJ|G4P62_P008740"; orig_transcript_id "gnl|WGS:JAAVVJ|G4P62_T008740"; product "unconventional myosin-Ie-like"; transcript_biotype "mRNA"; exon_number "8";
CM025010.1	Genbank	exon	35946292	35946424	.	-	.	gene_id "G4P62_005325"; transcript_id "gnl|WGS:JAAVVJ|G4P62_T008740"; locus_tag "G4P62_005325"; orig_protein_id "gnl|WGS:JAAVVJ|G4P62_P008740"; orig_transcript_id "gnl|WGS:JAAVVJ|G4P62_T008740"; product "unconventional myosin-Ie-like"; transcript_biotype "mRNA"; exon_number "9";
CM025010.1	Genbank	exon	35945952	35946148	.	-	.	gene_id "G4P62_005325"; transcript_id "gnl|WGS:JAAVVJ|G4P62_T008740"; locus_tag "G4P62_005325"; orig_protein_id "gnl|WGS:JAAVVJ|G4P62_P008740"; orig_transcript_id "gnl|WGS:JAAVVJ|G4P62_T008740"; product "unconventional myosin-Ie-like"; transcript_biotype "mRNA"; exon_number "10";
CM025010.1	Genbank	exon	35945784	35945864	.	-	.	gene_id "G4P62_005325"; transcript_id "gnl|WGS:JAAVVJ|G4P62_T008740"; locus_tag "G4P62_005325"; orig_protein_id "gnl|WGS:JAAVVJ|G4P62_P008740"; orig_transcript_id "gnl|WGS:JAAVVJ|G4P62_T008740"; product "unconventional myosin-Ie-like"; transcript_biotype "mRNA"; exon_number "11";
CM025010.1	Genbank	exon	35945380	35945466	.	-	.	gene_id "G4P62_005325"; transcript_id "gnl|WGS:JAAVVJ|G4P62_T008740"; locus_tag "G4P62_005325"; orig_protein_id "gnl|WGS:JAAVVJ|G4P62_P008740"; orig_transcript_id "gnl|WGS:JAAVVJ|G4P62_T008740"; product "unconventional myosin-Ie-like"; transcript_biotype "mRNA"; exon_number "12";
CM025010.1	Genbank	exon	35945057	35945143	.	-	.	gene_id "G4P62_005325"; transcript_id "gnl|WGS:JAAVVJ|G4P62_T008740"; locus_tag "G4P62_005325"; orig_protein_id "gnl|WGS:JAAVVJ|G4P62_P008740"; orig_transcript_id "gnl|WGS:JAAVVJ|G4P62_T008740"; product "unconventional myosin-Ie-like"; transcript_biotype "mRNA"; exon_number "13";
CM025010.1	Genbank	exon	35944582	35944749	.	-	.	gene_id "G4P62_005325"; transcript_id "gnl|WGS:JAAVVJ|G4P62_T008740"; locus_tag "G4P62_005325"; orig_protein_id "gnl|WGS:JAAVVJ|G4P62_P008740"; orig_transcript_id "gnl|WGS:JAAVVJ|G4P62_T008740"; product "unconventional myosin-Ie-like"; transcript_biotype "mRNA"; exon_number "14";
CM025010.1	Genbank	exon	35944346	35944431	.	-	.	gene_id "G4P62_005325"; transcript_id "gnl|WGS:JAAVVJ|G4P62_T008740"; locus_tag "G4P62_005325"; orig_protein_id "gnl|WGS:JAAVVJ|G4P62_P008740"; orig_transcript_id "gnl|WGS:JAAVVJ|G4P62_T008740"; product "unconventional myosin-Ie-like"; transcript_biotype "mRNA"; exon_number "15";
CM025010.1	Genbank	exon	35943556	35943637	.	-	.	gene_id "G4P62_005325"; transcript_id "gnl|WGS:JAAVVJ|G4P62_T008740"; locus_tag "G4P62_005325"; orig_protein_id "gnl|WGS:JAAVVJ|G4P62_P008740"; orig_transcript_id "gnl|WGS:JAAVVJ|G4P62_T008740"; product "unconventional myosin-Ie-like"; transcript_biotype "mRNA"; exon_number "16";
CM025010.1	Genbank	exon	35943227	35943432	.	-	.	gene_id "G4P62_005325"; transcript_id "gnl|WGS:JAAVVJ|G4P62_T008740"; locus_tag "G4P62_005325"; orig_protein_id "gnl|WGS:JAAVVJ|G4P62_P008740"; orig_transcript_id "gnl|WGS:JAAVVJ|G4P62_T008740"; product "unconventional myosin-Ie-like"; transcript_biotype "mRNA"; exon_number "17";
CM025010.1	Genbank	exon	35943012	35943156	.	-	.	gene_id "G4P62_005325"; transcript_id "gnl|WGS:JAAVVJ|G4P62_T008740"; locus_tag "G4P62_005325"; orig_protein_id "gnl|WGS:JAAVVJ|G4P62_P008740"; orig_transcript_id "gnl|WGS:JAAVVJ|G4P62_T008740"; product "unconventional myosin-Ie-like"; transcript_biotype "mRNA"; exon_number "18";
CM025010.1	Genbank	exon	35942756	35942870	.	-	.	gene_id "G4P62_005325"; transcript_id "gnl|WGS:JAAVVJ|G4P62_T008740"; locus_tag "G4P62_005325"; orig_protein_id "gnl|WGS:JAAVVJ|G4P62_P008740"; orig_transcript_id "gnl|WGS:JAAVVJ|G4P62_T008740"; product "unconventional myosin-Ie-like"; transcript_biotype "mRNA"; exon_number "19";
CM025010.1	Genbank	exon	35942518	35942687	.	-	.	gene_id "G4P62_005325"; transcript_id "gnl|WGS:JAAVVJ|G4P62_T008740"; locus_tag "G4P62_005325"; orig_protein_id "gnl|WGS:JAAVVJ|G4P62_P008740"; orig_transcript_id "gnl|WGS:JAAVVJ|G4P62_T008740"; product "unconventional myosin-Ie-like"; transcript_biotype "mRNA"; exon_number "20";
CM025010.1	Genbank	exon	35939289	35939434	.	-	.	gene_id "G4P62_005325"; transcript_id "gnl|WGS:JAAVVJ|G4P62_T008740"; locus_tag "G4P62_005325"; orig_protein_id "gnl|WGS:JAAVVJ|G4P62_P008740"; orig_transcript_id "gnl|WGS:JAAVVJ|G4P62_T008740"; product "unconventional myosin-Ie-like"; transcript_biotype "mRNA"; exon_number "21";
CM025010.1	Genbank	exon	35939021	35939167	.	-	.	gene_id "G4P62_005325"; transcript_id "gnl|WGS:JAAVVJ|G4P62_T008740"; locus_tag "G4P62_005325"; orig_protein_id "gnl|WGS:JAAVVJ|G4P62_P008740"; orig_transcript_id "gnl|WGS:JAAVVJ|G4P62_T008740"; product "unconventional myosin-Ie-like"; transcript_biotype "mRNA"; exon_number "22";
CM025010.1	Genbank	exon	35938747	35938904	.	-	.	gene_id "G4P62_005325"; transcript_id "gnl|WGS:JAAVVJ|G4P62_T008740"; locus_tag "G4P62_005325"; orig_protein_id "gnl|WGS:JAAVVJ|G4P62_P008740"; orig_transcript_id "gnl|WGS:JAAVVJ|G4P62_T008740"; product "unconventional myosin-Ie-like"; transcript_biotype "mRNA"; exon_number "23";
CM025010.1	Genbank	exon	35938596	35938670	.	-	.	gene_id "G4P62_005325"; transcript_id "gnl|WGS:JAAVVJ|G4P62_T008740"; locus_tag "G4P62_005325"; orig_protein_id "gnl|WGS:JAAVVJ|G4P62_P008740"; orig_transcript_id "gnl|WGS:JAAVVJ|G4P62_T008740"; product "unconventional myosin-Ie-like"; transcript_biotype "mRNA"; exon_number "24";
CM025010.1	Genbank	exon	35938336	35938522	.	-	.	gene_id "G4P62_005325"; transcript_id "gnl|WGS:JAAVVJ|G4P62_T008740"; locus_tag "G4P62_005325"; orig_protein_id "gnl|WGS:JAAVVJ|G4P62_P008740"; orig_transcript_id "gnl|WGS:JAAVVJ|G4P62_T008740"; product "unconventional myosin-Ie-like"; transcript_biotype "mRNA"; exon_number "25";
CM025010.1	Genbank	exon	35937973	35938136	.	-	.	gene_id "G4P62_005325"; transcript_id "gnl|WGS:JAAVVJ|G4P62_T008740"; locus_tag "G4P62_005325"; orig_protein_id "gnl|WGS:JAAVVJ|G4P62_P008740"; orig_transcript_id "gnl|WGS:JAAVVJ|G4P62_T008740"; product "unconventional myosin-Ie-like"; transcript_biotype "mRNA"; exon_number "26";
CM025010.1	Genbank	exon	35936489	35937134	.	-	.	gene_id "G4P62_005325"; transcript_id "gnl|WGS:JAAVVJ|G4P62_T008740"; locus_tag "G4P62_005325"; orig_protein_id "gnl|WGS:JAAVVJ|G4P62_P008740"; orig_transcript_id "gnl|WGS:JAAVVJ|G4P62_T008740"; product "unconventional myosin-Ie-like"; transcript_biotype "mRNA"; exon_number "27";
CM025010.1	Genbank	CDS	35955791	35955793	.	-	0	gene_id "G4P62_005325"; transcript_id "gnl|WGS:JAAVVJ|G4P62_T008740"; gbkey "CDS"; locus_tag "G4P62_005325"; orig_transcript_id "gnl|WGS:JAAVVJ|G4P62_T008740"; product "unconventional myosin-Ie-like"; protein_id "KAF7226403.1"; exon_number "1";
CM025010.1	Genbank	CDS	35949384	35949521	.	-	0	gene_id "G4P62_005325"; transcript_id "gnl|WGS:JAAVVJ|G4P62_T008740"; gbkey "CDS"; locus_tag "G4P62_005325"; orig_transcript_id "gnl|WGS:JAAVVJ|G4P62_T008740"; product "unconventional myosin-Ie-like"; protein_id "KAF7226403.1"; exon_number "2";
CM025010.1	Genbank	CDS	35949131	35949220	.	-	0	gene_id "G4P62_005325"; transcript_id "gnl|WGS:JAAVVJ|G4P62_T008740"; gbkey "CDS"; locus_tag "G4P62_005325"; orig_transcript_id "gnl|WGS:JAAVVJ|G4P62_T008740"; product "unconventional myosin-Ie-like"; protein_id "KAF7226403.1"; exon_number "3";
CM025010.1	Genbank	CDS	35948909	35949003	.	-	0	gene_id "G4P62_005325"; transcript_id "gnl|WGS:JAAVVJ|G4P62_T008740"; gbkey "CDS"; locus_tag "G4P62_005325"; orig_transcript_id "gnl|WGS:JAAVVJ|G4P62_T008740"; product "unconventional myosin-Ie-like"; protein_id "KAF7226403.1"; exon_number "4";
CM025010.1	Genbank	CDS	35948747	35948834	.	-	1	gene_id "G4P62_005325"; transcript_id "gnl|WGS:JAAVVJ|G4P62_T008740"; gbkey "CDS"; locus_tag "G4P62_005325"; orig_transcript_id "gnl|WGS:JAAVVJ|G4P62_T008740"; product "unconventional myosin-Ie-like"; protein_id "KAF7226403.1"; exon_number "5";
CM025010.1	Genbank	CDS	35948391	35948480	.	-	0	gene_id "G4P62_005325"; transcript_id "gnl|WGS:JAAVVJ|G4P62_T008740"; gbkey "CDS"; locus_tag "G4P62_005325"; orig_transcript_id "gnl|WGS:JAAVVJ|G4P62_T008740"; product "unconventional myosin-Ie-like"; protein_id "KAF7226403.1"; exon_number "6";
CM025010.1	Genbank	CDS	35948184	35948315	.	-	0	gene_id "G4P62_005325"; transcript_id "gnl|WGS:JAAVVJ|G4P62_T008740"; gbkey "CDS"; locus_tag "G4P62_005325"; orig_transcript_id "gnl|WGS:JAAVVJ|G4P62_T008740"; product "unconventional myosin-Ie-like"; protein_id "KAF7226403.1"; exon_number "7";
CM025010.1	Genbank	CDS	35947925	35948059	.	-	0	gene_id "G4P62_005325"; transcript_id "gnl|WGS:JAAVVJ|G4P62_T008740"; gbkey "CDS"; locus_tag "G4P62_005325"; orig_transcript_id "gnl|WGS:JAAVVJ|G4P62_T008740"; product "unconventional myosin-Ie-like"; protein_id "KAF7226403.1"; exon_number "8";
CM025010.1	Genbank	CDS	35946292	35946424	.	-	0	gene_id "G4P62_005325"; transcript_id "gnl|WGS:JAAVVJ|G4P62_T008740"; gbkey "CDS"; locus_tag "G4P62_005325"; orig_transcript_id "gnl|WGS:JAAVVJ|G4P62_T008740"; product "unconventional myosin-Ie-like"; protein_id "KAF7226403.1"; exon_number "9";
CM025010.1	Genbank	CDS	35945952	35946148	.	-	2	gene_id "G4P62_005325"; transcript_id "gnl|WGS:JAAVVJ|G4P62_T008740"; gbkey "CDS"; locus_tag "G4P62_005325"; orig_transcript_id "gnl|WGS:JAAVVJ|G4P62_T008740"; product "unconventional myosin-Ie-like"; protein_id "KAF7226403.1"; exon_number "10";
CM025010.1	Genbank	CDS	35945784	35945864	.	-	0	gene_id "G4P62_005325"; transcript_id "gnl|WGS:JAAVVJ|G4P62_T008740"; gbkey "CDS"; locus_tag "G4P62_005325"; orig_transcript_id "gnl|WGS:JAAVVJ|G4P62_T008740"; product "unconventional myosin-Ie-like"; protein_id "KAF7226403.1"; exon_number "11";
CM025010.1	Genbank	CDS	35945380	35945466	.	-	0	gene_id "G4P62_005325"; transcript_id "gnl|WGS:JAAVVJ|G4P62_T008740"; gbkey "CDS"; locus_tag "G4P62_005325"; orig_transcript_id "gnl|WGS:JAAVVJ|G4P62_T008740"; product "unconventional myosin-Ie-like"; protein_id "KAF7226403.1"; exon_number "12";
CM025010.1	Genbank	CDS	35945057	35945143	.	-	0	gene_id "G4P62_005325"; transcript_id "gnl|WGS:JAAVVJ|G4P62_T008740"; gbkey "CDS"; locus_tag "G4P62_005325"; orig_transcript_id "gnl|WGS:JAAVVJ|G4P62_T008740"; product "unconventional myosin-Ie-like"; protein_id "KAF7226403.1"; exon_number "13";
CM025010.1	Genbank	CDS	35944582	35944749	.	-	0	gene_id "G4P62_005325"; transcript_id "gnl|WGS:JAAVVJ|G4P62_T008740"; gbkey "CDS"; locus_tag "G4P62_005325"; orig_transcript_id "gnl|WGS:JAAVVJ|G4P62_T008740"; product "unconventional myosin-Ie-like"; protein_id "KAF7226403.1"; exon_number "14";
CM025010.1	Genbank	CDS	35944346	35944431	.	-	0	gene_id "G4P62_005325"; transcript_id "gnl|WGS:JAAVVJ|G4P62_T008740"; gbkey "CDS"; locus_tag "G4P62_005325"; orig_transcript_id "gnl|WGS:JAAVVJ|G4P62_T008740"; product "unconventional myosin-Ie-like"; protein_id "KAF7226403.1"; exon_number "15";
CM025010.1	Genbank	CDS	35943556	35943637	.	-	1	gene_id "G4P62_005325"; transcript_id "gnl|WGS:JAAVVJ|G4P62_T008740"; gbkey "CDS"; locus_tag "G4P62_005325"; orig_transcript_id "gnl|WGS:JAAVVJ|G4P62_T008740"; product "unconventional myosin-Ie-like"; protein_id "KAF7226403.1"; exon_number "16";
CM025010.1	Genbank	CDS	35943227	35943432	.	-	0	gene_id "G4P62_005325"; transcript_id "gnl|WGS:JAAVVJ|G4P62_T008740"; gbkey "CDS"; locus_tag "G4P62_005325"; orig_transcript_id "gnl|WGS:JAAVVJ|G4P62_T008740"; product "unconventional myosin-Ie-like"; protein_id "KAF7226403.1"; exon_number "17";
CM025010.1	Genbank	CDS	35943012	35943156	.	-	1	gene_id "G4P62_005325"; transcript_id "gnl|WGS:JAAVVJ|G4P62_T008740"; gbkey "CDS"; locus_tag "G4P62_005325"; orig_transcript_id "gnl|WGS:JAAVVJ|G4P62_T008740"; product "unconventional myosin-Ie-like"; protein_id "KAF7226403.1"; exon_number "18";
CM025010.1	Genbank	CDS	35942756	35942870	.	-	0	gene_id "G4P62_005325"; transcript_id "gnl|WGS:JAAVVJ|G4P62_T008740"; gbkey "CDS"; locus_tag "G4P62_005325"; orig_transcript_id "gnl|WGS:JAAVVJ|G4P62_T008740"; product "unconventional myosin-Ie-like"; protein_id "KAF7226403.1"; exon_number "19";
CM025010.1	Genbank	CDS	35942518	35942687	.	-	2	gene_id "G4P62_005325"; transcript_id "gnl|WGS:JAAVVJ|G4P62_T008740"; gbkey "CDS"; locus_tag "G4P62_005325"; orig_transcript_id "gnl|WGS:JAAVVJ|G4P62_T008740"; product "unconventional myosin-Ie-like"; protein_id "KAF7226403.1"; exon_number "20";
CM025010.1	Genbank	CDS	35939289	35939434	.	-	0	gene_id "G4P62_005325"; transcript_id "gnl|WGS:JAAVVJ|G4P62_T008740"; gbkey "CDS"; locus_tag "G4P62_005325"; orig_transcript_id "gnl|WGS:JAAVVJ|G4P62_T008740"; product "unconventional myosin-Ie-like"; protein_id "KAF7226403.1"; exon_number "21";
CM025010.1	Genbank	CDS	35939021	35939167	.	-	1	gene_id "G4P62_005325"; transcript_id "gnl|WGS:JAAVVJ|G4P62_T008740"; gbkey "CDS"; locus_tag "G4P62_005325"; orig_transcript_id "gnl|WGS:JAAVVJ|G4P62_T008740"; product "unconventional myosin-Ie-like"; protein_id "KAF7226403.1"; exon_number "22";
CM025010.1	Genbank	CDS	35938747	35938904	.	-	1	gene_id "G4P62_005325"; transcript_id "gnl|WGS:JAAVVJ|G4P62_T008740"; gbkey "CDS"; locus_tag "G4P62_005325"; orig_transcript_id "gnl|WGS:JAAVVJ|G4P62_T008740"; product "unconventional myosin-Ie-like"; protein_id "KAF7226403.1"; exon_number "23";
CM025010.1	Genbank	CDS	35938596	35938670	.	-	2	gene_id "G4P62_005325"; transcript_id "gnl|WGS:JAAVVJ|G4P62_T008740"; gbkey "CDS"; locus_tag "G4P62_005325"; orig_transcript_id "gnl|WGS:JAAVVJ|G4P62_T008740"; product "unconventional myosin-Ie-like"; protein_id "KAF7226403.1"; exon_number "24";
CM025010.1	Genbank	CDS	35938336	35938522	.	-	2	gene_id "G4P62_005325"; transcript_id "gnl|WGS:JAAVVJ|G4P62_T008740"; gbkey "CDS"; locus_tag "G4P62_005325"; orig_transcript_id "gnl|WGS:JAAVVJ|G4P62_T008740"; product "unconventional myosin-Ie-like"; protein_id "KAF7226403.1"; exon_number "25";
CM025010.1	Genbank	CDS	35937973	35938136	.	-	1	gene_id "G4P62_005325"; transcript_id "gnl|WGS:JAAVVJ|G4P62_T008740"; gbkey "CDS"; locus_tag "G4P62_005325"; orig_transcript_id "gnl|WGS:JAAVVJ|G4P62_T008740"; product "unconventional myosin-Ie-like"; protein_id "KAF7226403.1"; exon_number "26";
CM025010.1	Genbank	CDS	35937061	35937134	.	-	2	gene_id "G4P62_005325"; transcript_id "gnl|WGS:JAAVVJ|G4P62_T008740"; gbkey "CDS"; locus_tag "G4P62_005325"; orig_transcript_id "gnl|WGS:JAAVVJ|G4P62_T008740"; product "unconventional myosin-Ie-like"; protein_id "KAF7226403.1"; exon_number "27";
CM025010.1	Genbank	start_codon	35955791	35955793	.	-	0	gene_id "G4P62_005325"; transcript_id "gnl|WGS:JAAVVJ|G4P62_T008740"; gbkey "CDS"; locus_tag "G4P62_005325"; orig_transcript_id "gnl|WGS:JAAVVJ|G4P62_T008740"; product "unconventional myosin-Ie-like"; protein_id "KAF7226403.1"; exon_number "1";
CM025010.1	Genbank	stop_codon	35937058	35937060	.	-	0	gene_id "G4P62_005325"; transcript_id "gnl|WGS:JAAVVJ|G4P62_T008740"; gbkey "CDS"; locus_tag "G4P62_005325"; orig_transcript_id "gnl|WGS:JAAVVJ|G4P62_T008740"; product "unconventional myosin-Ie-like"; protein_id "KAF7226403.1"; exon_number "27";
CM025010.1	Genbank	gene	35956746	35974307	.	-	.	gene_id "G4P62_005326"; transcript_id ""; description "phosphatidylinositol 4-kinase beta-like isoform"; gbkey "Gene"; gene_biotype "protein_coding"; locus_tag "G4P62_005326"; note "LOC107379007";
CM025010.1	Genbank	transcript	35956746	35974307	.	-	.	gene_id "G4P62_005326"; transcript_id "gnl|WGS:JAAVVJ|G4P62_T008741"; gbkey "mRNA"; locus_tag "G4P62_005326"; note "transcript variant X1"; orig_protein_id "gnl|WGS:JAAVVJ|G4P62_P008741"; orig_transcript_id "gnl|WGS:JAAVVJ|G4P62_T008741"; product "phosphatidylinositol 4-kinase beta-like"; transcript_biotype "mRNA";
CM025010.1	Genbank	exon	35974187	35974307	.	-	.	gene_id "G4P62_005326"; transcript_id "gnl|WGS:JAAVVJ|G4P62_T008741"; locus_tag "G4P62_005326"; note "transcript variant X1"; orig_protein_id "gnl|WGS:JAAVVJ|G4P62_P008741"; orig_transcript_id "gnl|WGS:JAAVVJ|G4P62_T008741"; product "phosphatidylinositol 4-kinase beta-like"; transcript_biotype "mRNA"; exon_number "1";
CM025010.1	Genbank	exon	35972524	35973199	.	-	.	gene_id "G4P62_005326"; transcript_id "gnl|WGS:JAAVVJ|G4P62_T008741"; locus_tag "G4P62_005326"; note "transcript variant X1"; orig_protein_id "gnl|WGS:JAAVVJ|G4P62_P008741"; orig_transcript_id "gnl|WGS:JAAVVJ|G4P62_T008741"; product "phosphatidylinositol 4-kinase beta-like"; transcript_biotype "mRNA"; exon_number "2";
CM025010.1	Genbank	exon	35971598	35971951	.	-	.	gene_id "G4P62_005326"; transcript_id "gnl|WGS:JAAVVJ|G4P62_T008741"; locus_tag "G4P62_005326"; note "transcript variant X1"; orig_protein_id "gnl|WGS:JAAVVJ|G4P62_P008741"; orig_transcript_id "gnl|WGS:JAAVVJ|G4P62_T008741"; product "phosphatidylinositol 4-kinase beta-like"; transcript_biotype "mRNA"; exon_number "3";
CM025010.1	Genbank	exon	35970378	35970605	.	-	.	gene_id "G4P62_005326"; transcript_id "gnl|WGS:JAAVVJ|G4P62_T008741"; locus_tag "G4P62_005326"; note "transcript variant X1"; orig_protein_id "gnl|WGS:JAAVVJ|G4P62_P008741"; orig_transcript_id "gnl|WGS:JAAVVJ|G4P62_T008741"; product "phosphatidylinositol 4-kinase beta-like"; transcript_biotype "mRNA"; exon_number "4";
CM025010.1	Genbank	exon	35969859	35970086	.	-	.	gene_id "G4P62_005326"; transcript_id "gnl|WGS:JAAVVJ|G4P62_T008741"; locus_tag "G4P62_005326"; note "transcript variant X1"; orig_protein_id "gnl|WGS:JAAVVJ|G4P62_P008741"; orig_transcript_id "gnl|WGS:JAAVVJ|G4P62_T008741"; product "phosphatidylinositol 4-kinase beta-like"; transcript_biotype "mRNA"; exon_number "5";
CM025010.1	Genbank	exon	35969421	35969530	.	-	.	gene_id "G4P62_005326"; transcript_id "gnl|WGS:JAAVVJ|G4P62_T008741"; locus_tag "G4P62_005326"; note "transcript variant X1"; orig_protein_id "gnl|WGS:JAAVVJ|G4P62_P008741"; orig_transcript_id "gnl|WGS:JAAVVJ|G4P62_T008741"; product "phosphatidylinositol 4-kinase beta-like"; transcript_biotype "mRNA"; exon_number "6";
CM025010.1	Genbank	exon	35969199	35969303	.	-	.	gene_id "G4P62_005326"; transcript_id "gnl|WGS:JAAVVJ|G4P62_T008741"; locus_tag "G4P62_005326"; note "transcript variant X1"; orig_protein_id "gnl|WGS:JAAVVJ|G4P62_P008741"; orig_transcript_id "gnl|WGS:JAAVVJ|G4P62_T008741"; product "phosphatidylinositol 4-kinase beta-like"; transcript_biotype "mRNA"; exon_number "7";
CM025010.1	Genbank	exon	35968763	35968886	.	-	.	gene_id "G4P62_005326"; transcript_id "gnl|WGS:JAAVVJ|G4P62_T008741"; locus_tag "G4P62_005326"; note "transcript variant X1"; orig_protein_id "gnl|WGS:JAAVVJ|G4P62_P008741"; orig_transcript_id "gnl|WGS:JAAVVJ|G4P62_T008741"; product "phosphatidylinositol 4-kinase beta-like"; transcript_biotype "mRNA"; exon_number "8";
CM025010.1	Genbank	exon	35968221	35968486	.	-	.	gene_id "G4P62_005326"; transcript_id "gnl|WGS:JAAVVJ|G4P62_T008741"; locus_tag "G4P62_005326"; note "transcript variant X1"; orig_protein_id "gnl|WGS:JAAVVJ|G4P62_P008741"; orig_transcript_id "gnl|WGS:JAAVVJ|G4P62_T008741"; product "phosphatidylinositol 4-kinase beta-like"; transcript_biotype "mRNA"; exon_number "9";
CM025010.1	Genbank	exon	35968017	35968149	.	-	.	gene_id "G4P62_005326"; transcript_id "gnl|WGS:JAAVVJ|G4P62_T008741"; locus_tag "G4P62_005326"; note "transcript variant X1"; orig_protein_id "gnl|WGS:JAAVVJ|G4P62_P008741"; orig_transcript_id "gnl|WGS:JAAVVJ|G4P62_T008741"; product "phosphatidylinositol 4-kinase beta-like"; transcript_biotype "mRNA"; exon_number "10";
CM025010.1	Genbank	exon	35957340	35957460	.	-	.	gene_id "G4P62_005326"; transcript_id "gnl|WGS:JAAVVJ|G4P62_T008741"; locus_tag "G4P62_005326"; note "transcript variant X1"; orig_protein_id "gnl|WGS:JAAVVJ|G4P62_P008741"; orig_transcript_id "gnl|WGS:JAAVVJ|G4P62_T008741"; product "phosphatidylinositol 4-kinase beta-like"; transcript_biotype "mRNA"; exon_number "11";
CM025010.1	Genbank	exon	35956746	35957266	.	-	.	gene_id "G4P62_005326"; transcript_id "gnl|WGS:JAAVVJ|G4P62_T008741"; locus_tag "G4P62_005326"; note "transcript variant X1"; orig_protein_id "gnl|WGS:JAAVVJ|G4P62_P008741"; orig_transcript_id "gnl|WGS:JAAVVJ|G4P62_T008741"; product "phosphatidylinositol 4-kinase beta-like"; transcript_biotype "mRNA"; exon_number "12";
CM025010.1	Genbank	CDS	35972524	35973171	.	-	0	gene_id "G4P62_005326"; transcript_id "gnl|WGS:JAAVVJ|G4P62_T008741"; gbkey "CDS"; locus_tag "G4P62_005326"; orig_transcript_id "gnl|WGS:JAAVVJ|G4P62_T008741"; product "transcript variant X1"; protein_id "KAF7226404.1"; exon_number "2";
CM025010.1	Genbank	CDS	35971598	35971951	.	-	0	gene_id "G4P62_005326"; transcript_id "gnl|WGS:JAAVVJ|G4P62_T008741"; gbkey "CDS"; locus_tag "G4P62_005326"; orig_transcript_id "gnl|WGS:JAAVVJ|G4P62_T008741"; product "transcript variant X1"; protein_id "KAF7226404.1"; exon_number "3";
CM025010.1	Genbank	CDS	35970378	35970605	.	-	0	gene_id "G4P62_005326"; transcript_id "gnl|WGS:JAAVVJ|G4P62_T008741"; gbkey "CDS"; locus_tag "G4P62_005326"; orig_transcript_id "gnl|WGS:JAAVVJ|G4P62_T008741"; product "transcript variant X1"; protein_id "KAF7226404.1"; exon_number "4";
CM025010.1	Genbank	CDS	35969859	35970086	.	-	0	gene_id "G4P62_005326"; transcript_id "gnl|WGS:JAAVVJ|G4P62_T008741"; gbkey "CDS"; locus_tag "G4P62_005326"; orig_transcript_id "gnl|WGS:JAAVVJ|G4P62_T008741"; product "transcript variant X1"; protein_id "KAF7226404.1"; exon_number "5";
CM025010.1	Genbank	CDS	35969421	35969530	.	-	0	gene_id "G4P62_005326"; transcript_id "gnl|WGS:JAAVVJ|G4P62_T008741"; gbkey "CDS"; locus_tag "G4P62_005326"; orig_transcript_id "gnl|WGS:JAAVVJ|G4P62_T008741"; product "transcript variant X1"; protein_id "KAF7226404.1"; exon_number "6";
CM025010.1	Genbank	CDS	35969199	35969303	.	-	1	gene_id "G4P62_005326"; transcript_id "gnl|WGS:JAAVVJ|G4P62_T008741"; gbkey "CDS"; locus_tag "G4P62_005326"; orig_transcript_id "gnl|WGS:JAAVVJ|G4P62_T008741"; product "transcript variant X1"; protein_id "KAF7226404.1"; exon_number "7";
CM025010.1	Genbank	CDS	35968763	35968886	.	-	1	gene_id "G4P62_005326"; transcript_id "gnl|WGS:JAAVVJ|G4P62_T008741"; gbkey "CDS"; locus_tag "G4P62_005326"; orig_transcript_id "gnl|WGS:JAAVVJ|G4P62_T008741"; product "transcript variant X1"; protein_id "KAF7226404.1"; exon_number "8";
CM025010.1	Genbank	CDS	35968221	35968486	.	-	0	gene_id "G4P62_005326"; transcript_id "gnl|WGS:JAAVVJ|G4P62_T008741"; gbkey "CDS"; locus_tag "G4P62_005326"; orig_transcript_id "gnl|WGS:JAAVVJ|G4P62_T008741"; product "transcript variant X1"; protein_id "KAF7226404.1"; exon_number "9";
CM025010.1	Genbank	CDS	35968017	35968149	.	-	1	gene_id "G4P62_005326"; transcript_id "gnl|WGS:JAAVVJ|G4P62_T008741"; gbkey "CDS"; locus_tag "G4P62_005326"; orig_transcript_id "gnl|WGS:JAAVVJ|G4P62_T008741"; product "transcript variant X1"; protein_id "KAF7226404.1"; exon_number "10";
CM025010.1	Genbank	CDS	35957340	35957460	.	-	0	gene_id "G4P62_005326"; transcript_id "gnl|WGS:JAAVVJ|G4P62_T008741"; gbkey "CDS"; locus_tag "G4P62_005326"; orig_transcript_id "gnl|WGS:JAAVVJ|G4P62_T008741"; product "transcript variant X1"; protein_id "KAF7226404.1"; exon_number "11";
CM025010.1	Genbank	CDS	35957088	35957266	.	-	2	gene_id "G4P62_005326"; transcript_id "gnl|WGS:JAAVVJ|G4P62_T008741"; gbkey "CDS"; locus_tag "G4P62_005326"; orig_transcript_id "gnl|WGS:JAAVVJ|G4P62_T008741"; product "transcript variant X1"; protein_id "KAF7226404.1"; exon_number "12";
CM025010.1	Genbank	start_codon	35973169	35973171	.	-	0	gene_id "G4P62_005326"; transcript_id "gnl|WGS:JAAVVJ|G4P62_T008741"; gbkey "CDS"; locus_tag "G4P62_005326"; orig_transcript_id "gnl|WGS:JAAVVJ|G4P62_T008741"; product "transcript variant X1"; protein_id "KAF7226404.1"; exon_number "2";
CM025010.1	Genbank	stop_codon	35957085	35957087	.	-	0	gene_id "G4P62_005326"; transcript_id "gnl|WGS:JAAVVJ|G4P62_T008741"; gbkey "CDS"; locus_tag "G4P62_005326"; orig_transcript_id "gnl|WGS:JAAVVJ|G4P62_T008741"; product "transcript variant X1"; protein_id "KAF7226404.1"; exon_number "12";
CM025010.1	Genbank	transcript	35956746	35974307	.	-	.	gene_id "G4P62_005326"; transcript_id "gnl|WGS:JAAVVJ|G4P62_T008742"; gbkey "mRNA"; locus_tag "G4P62_005326"; note "transcript variant X2"; orig_protein_id "gnl|WGS:JAAVVJ|G4P62_P008742"; orig_transcript_id "gnl|WGS:JAAVVJ|G4P62_T008742"; product "phosphatidylinositol 4-kinase beta-like"; transcript_biotype "mRNA";
CM025010.1	Genbank	exon	35974187	35974307	.	-	.	gene_id "G4P62_005326"; transcript_id "gnl|WGS:JAAVVJ|G4P62_T008742"; locus_tag "G4P62_005326"; note "transcript variant X2"; orig_protein_id "gnl|WGS:JAAVVJ|G4P62_P008742"; orig_transcript_id "gnl|WGS:JAAVVJ|G4P62_T008742"; product "phosphatidylinositol 4-kinase beta-like"; transcript_biotype "mRNA"; exon_number "1";
CM025010.1	Genbank	exon	35972524	35973199	.	-	.	gene_id "G4P62_005326"; transcript_id "gnl|WGS:JAAVVJ|G4P62_T008742"; locus_tag "G4P62_005326"; note "transcript variant X2"; orig_protein_id "gnl|WGS:JAAVVJ|G4P62_P008742"; orig_transcript_id "gnl|WGS:JAAVVJ|G4P62_T008742"; product "phosphatidylinositol 4-kinase beta-like"; transcript_biotype "mRNA"; exon_number "2";
CM025010.1	Genbank	exon	35971598	35971951	.	-	.	gene_id "G4P62_005326"; transcript_id "gnl|WGS:JAAVVJ|G4P62_T008742"; locus_tag "G4P62_005326"; note "transcript variant X2"; orig_protein_id "gnl|WGS:JAAVVJ|G4P62_P008742"; orig_transcript_id "gnl|WGS:JAAVVJ|G4P62_T008742"; product "phosphatidylinositol 4-kinase beta-like"; transcript_biotype "mRNA"; exon_number "3";
CM025010.1	Genbank	exon	35971073	35971117	.	-	.	gene_id "G4P62_005326"; transcript_id "gnl|WGS:JAAVVJ|G4P62_T008742"; locus_tag "G4P62_005326"; note "transcript variant X2"; orig_protein_id "gnl|WGS:JAAVVJ|G4P62_P008742"; orig_transcript_id "gnl|WGS:JAAVVJ|G4P62_T008742"; product "phosphatidylinositol 4-kinase beta-like"; transcript_biotype "mRNA"; exon_number "4";
CM025010.1	Genbank	exon	35970378	35970605	.	-	.	gene_id "G4P62_005326"; transcript_id "gnl|WGS:JAAVVJ|G4P62_T008742"; locus_tag "G4P62_005326"; note "transcript variant X2"; orig_protein_id "gnl|WGS:JAAVVJ|G4P62_P008742"; orig_transcript_id "gnl|WGS:JAAVVJ|G4P62_T008742"; product "phosphatidylinositol 4-kinase beta-like"; transcript_biotype "mRNA"; exon_number "5";
CM025010.1	Genbank	exon	35969859	35970086	.	-	.	gene_id "G4P62_005326"; transcript_id "gnl|WGS:JAAVVJ|G4P62_T008742"; locus_tag "G4P62_005326"; note "transcript variant X2"; orig_protein_id "gnl|WGS:JAAVVJ|G4P62_P008742"; orig_transcript_id "gnl|WGS:JAAVVJ|G4P62_T008742"; product "phosphatidylinositol 4-kinase beta-like"; transcript_biotype "mRNA"; exon_number "6";
CM025010.1	Genbank	exon	35969421	35969530	.	-	.	gene_id "G4P62_005326"; transcript_id "gnl|WGS:JAAVVJ|G4P62_T008742"; locus_tag "G4P62_005326"; note "transcript variant X2"; orig_protein_id "gnl|WGS:JAAVVJ|G4P62_P008742"; orig_transcript_id "gnl|WGS:JAAVVJ|G4P62_T008742"; product "phosphatidylinositol 4-kinase beta-like"; transcript_biotype "mRNA"; exon_number "7";
CM025010.1	Genbank	exon	35969199	35969303	.	-	.	gene_id "G4P62_005326"; transcript_id "gnl|WGS:JAAVVJ|G4P62_T008742"; locus_tag "G4P62_005326"; note "transcript variant X2"; orig_protein_id "gnl|WGS:JAAVVJ|G4P62_P008742"; orig_transcript_id "gnl|WGS:JAAVVJ|G4P62_T008742"; product "phosphatidylinositol 4-kinase beta-like"; transcript_biotype "mRNA"; exon_number "8";
CM025010.1	Genbank	exon	35968763	35968886	.	-	.	gene_id "G4P62_005326"; transcript_id "gnl|WGS:JAAVVJ|G4P62_T008742"; locus_tag "G4P62_005326"; note "transcript variant X2"; orig_protein_id "gnl|WGS:JAAVVJ|G4P62_P008742"; orig_transcript_id "gnl|WGS:JAAVVJ|G4P62_T008742"; product "phosphatidylinositol 4-kinase beta-like"; transcript_biotype "mRNA"; exon_number "9";
CM025010.1	Genbank	exon	35968221	35968486	.	-	.	gene_id "G4P62_005326"; transcript_id "gnl|WGS:JAAVVJ|G4P62_T008742"; locus_tag "G4P62_005326"; note "transcript variant X2"; orig_protein_id "gnl|WGS:JAAVVJ|G4P62_P008742"; orig_transcript_id "gnl|WGS:JAAVVJ|G4P62_T008742"; product "phosphatidylinositol 4-kinase beta-like"; transcript_biotype "mRNA"; exon_number "10";
CM025010.1	Genbank	exon	35968017	35968149	.	-	.	gene_id "G4P62_005326"; transcript_id "gnl|WGS:JAAVVJ|G4P62_T008742"; locus_tag "G4P62_005326"; note "transcript variant X2"; orig_protein_id "gnl|WGS:JAAVVJ|G4P62_P008742"; orig_transcript_id "gnl|WGS:JAAVVJ|G4P62_T008742"; product "phosphatidylinositol 4-kinase beta-like"; transcript_biotype "mRNA"; exon_number "11";
CM025010.1	Genbank	exon	35957340	35957460	.	-	.	gene_id "G4P62_005326"; transcript_id "gnl|WGS:JAAVVJ|G4P62_T008742"; locus_tag "G4P62_005326"; note "transcript variant X2"; orig_protein_id "gnl|WGS:JAAVVJ|G4P62_P008742"; orig_transcript_id "gnl|WGS:JAAVVJ|G4P62_T008742"; product "phosphatidylinositol 4-kinase beta-like"; transcript_biotype "mRNA"; exon_number "12";
CM025010.1	Genbank	exon	35956746	35957266	.	-	.	gene_id "G4P62_005326"; transcript_id "gnl|WGS:JAAVVJ|G4P62_T008742"; locus_tag "G4P62_005326"; note "transcript variant X2"; orig_protein_id "gnl|WGS:JAAVVJ|G4P62_P008742"; orig_transcript_id "gnl|WGS:JAAVVJ|G4P62_T008742"; product "phosphatidylinositol 4-kinase beta-like"; transcript_biotype "mRNA"; exon_number "13";
CM025010.1	Genbank	CDS	35972524	35973171	.	-	0	gene_id "G4P62_005326"; transcript_id "gnl|WGS:JAAVVJ|G4P62_T008742"; gbkey "CDS"; locus_tag "G4P62_005326"; orig_transcript_id "gnl|WGS:JAAVVJ|G4P62_T008742"; product "transcript variant X2"; protein_id "KAF7226405.1"; exon_number "2";
CM025010.1	Genbank	CDS	35971598	35971951	.	-	0	gene_id "G4P62_005326"; transcript_id "gnl|WGS:JAAVVJ|G4P62_T008742"; gbkey "CDS"; locus_tag "G4P62_005326"; orig_transcript_id "gnl|WGS:JAAVVJ|G4P62_T008742"; product "transcript variant X2"; protein_id "KAF7226405.1"; exon_number "3";
CM025010.1	Genbank	CDS	35971073	35971117	.	-	0	gene_id "G4P62_005326"; transcript_id "gnl|WGS:JAAVVJ|G4P62_T008742"; gbkey "CDS"; locus_tag "G4P62_005326"; orig_transcript_id "gnl|WGS:JAAVVJ|G4P62_T008742"; product "transcript variant X2"; protein_id "KAF7226405.1"; exon_number "4";
CM025010.1	Genbank	CDS	35970378	35970605	.	-	0	gene_id "G4P62_005326"; transcript_id "gnl|WGS:JAAVVJ|G4P62_T008742"; gbkey "CDS"; locus_tag "G4P62_005326"; orig_transcript_id "gnl|WGS:JAAVVJ|G4P62_T008742"; product "transcript variant X2"; protein_id "KAF7226405.1"; exon_number "5";
CM025010.1	Genbank	CDS	35969859	35970086	.	-	0	gene_id "G4P62_005326"; transcript_id "gnl|WGS:JAAVVJ|G4P62_T008742"; gbkey "CDS"; locus_tag "G4P62_005326"; orig_transcript_id "gnl|WGS:JAAVVJ|G4P62_T008742"; product "transcript variant X2"; protein_id "KAF7226405.1"; exon_number "6";
CM025010.1	Genbank	CDS	35969421	35969530	.	-	0	gene_id "G4P62_005326"; transcript_id "gnl|WGS:JAAVVJ|G4P62_T008742"; gbkey "CDS"; locus_tag "G4P62_005326"; orig_transcript_id "gnl|WGS:JAAVVJ|G4P62_T008742"; product "transcript variant X2"; protein_id "KAF7226405.1"; exon_number "7";
CM025010.1	Genbank	CDS	35969199	35969303	.	-	1	gene_id "G4P62_005326"; transcript_id "gnl|WGS:JAAVVJ|G4P62_T008742"; gbkey "CDS"; locus_tag "G4P62_005326"; orig_transcript_id "gnl|WGS:JAAVVJ|G4P62_T008742"; product "transcript variant X2"; protein_id "KAF7226405.1"; exon_number "8";
CM025010.1	Genbank	CDS	35968763	35968886	.	-	1	gene_id "G4P62_005326"; transcript_id "gnl|WGS:JAAVVJ|G4P62_T008742"; gbkey "CDS"; locus_tag "G4P62_005326"; orig_transcript_id "gnl|WGS:JAAVVJ|G4P62_T008742"; product "transcript variant X2"; protein_id "KAF7226405.1"; exon_number "9";
CM025010.1	Genbank	CDS	35968221	35968486	.	-	0	gene_id "G4P62_005326"; transcript_id "gnl|WGS:JAAVVJ|G4P62_T008742"; gbkey "CDS"; locus_tag "G4P62_005326"; orig_transcript_id "gnl|WGS:JAAVVJ|G4P62_T008742"; product "transcript variant X2"; protein_id "KAF7226405.1"; exon_number "10";
CM025010.1	Genbank	CDS	35968017	35968149	.	-	1	gene_id "G4P62_005326"; transcript_id "gnl|WGS:JAAVVJ|G4P62_T008742"; gbkey "CDS"; locus_tag "G4P62_005326"; orig_transcript_id "gnl|WGS:JAAVVJ|G4P62_T008742"; product "transcript variant X2"; protein_id "KAF7226405.1"; exon_number "11";
CM025010.1	Genbank	CDS	35957340	35957460	.	-	0	gene_id "G4P62_005326"; transcript_id "gnl|WGS:JAAVVJ|G4P62_T008742"; gbkey "CDS"; locus_tag "G4P62_005326"; orig_transcript_id "gnl|WGS:JAAVVJ|G4P62_T008742"; product "transcript variant X2"; protein_id "KAF7226405.1"; exon_number "12";
CM025010.1	Genbank	CDS	35957088	35957266	.	-	2	gene_id "G4P62_005326"; transcript_id "gnl|WGS:JAAVVJ|G4P62_T008742"; gbkey "CDS"; locus_tag "G4P62_005326"; orig_transcript_id "gnl|WGS:JAAVVJ|G4P62_T008742"; product "transcript variant X2"; protein_id "KAF7226405.1"; exon_number "13";
CM025010.1	Genbank	start_codon	35973169	35973171	.	-	0	gene_id "G4P62_005326"; transcript_id "gnl|WGS:JAAVVJ|G4P62_T008742"; gbkey "CDS"; locus_tag "G4P62_005326"; orig_transcript_id "gnl|WGS:JAAVVJ|G4P62_T008742"; product "transcript variant X2"; protein_id "KAF7226405.1"; exon_number "2";
CM025010.1	Genbank	stop_codon	35957085	35957087	.	-	0	gene_id "G4P62_005326"; transcript_id "gnl|WGS:JAAVVJ|G4P62_T008742"; gbkey "CDS"; locus_tag "G4P62_005326"; orig_transcript_id "gnl|WGS:JAAVVJ|G4P62_T008742"; product "transcript variant X2"; protein_id "KAF7226405.1"; exon_number "13";
CM025010.1	Genbank	gene	35981805	35990472	.	+	.	gene_id "G4P62_005327"; transcript_id ""; description "cyclic AMP-responsive element-binding protein"; gbkey "Gene"; gene_biotype "protein_coding"; locus_tag "G4P62_005327"; note "LOC107379008";
CM025010.1	Genbank	transcript	35981805	35990472	.	+	.	gene_id "G4P62_005327"; transcript_id "gnl|WGS:JAAVVJ|G4P62_T008743"; gbkey "mRNA"; locus_tag "G4P62_005327"; note "transcript variant X1"; orig_protein_id "gnl|WGS:JAAVVJ|G4P62_P008743"; orig_transcript_id "gnl|WGS:JAAVVJ|G4P62_T008743"; product "cyclic AMP-responsive element-binding protein 3-like protein 4"; transcript_biotype "mRNA";
CM025010.1	Genbank	exon	35981805	35981996	.	+	.	gene_id "G4P62_005327"; transcript_id "gnl|WGS:JAAVVJ|G4P62_T008743"; locus_tag "G4P62_005327"; note "transcript variant X1"; orig_protein_id "gnl|WGS:JAAVVJ|G4P62_P008743"; orig_transcript_id "gnl|WGS:JAAVVJ|G4P62_T008743"; product "cyclic AMP-responsive element-binding protein 3-like protein 4"; transcript_biotype "mRNA"; exon_number "1";
CM025010.1	Genbank	exon	35984986	35985166	.	+	.	gene_id "G4P62_005327"; transcript_id "gnl|WGS:JAAVVJ|G4P62_T008743"; locus_tag "G4P62_005327"; note "transcript variant X1"; orig_protein_id "gnl|WGS:JAAVVJ|G4P62_P008743"; orig_transcript_id "gnl|WGS:JAAVVJ|G4P62_T008743"; product "cyclic AMP-responsive element-binding protein 3-like protein 4"; transcript_biotype "mRNA"; exon_number "2";
CM025010.1	Genbank	exon	35985816	35986086	.	+	.	gene_id "G4P62_005327"; transcript_id "gnl|WGS:JAAVVJ|G4P62_T008743"; locus_tag "G4P62_005327"; note "transcript variant X1"; orig_protein_id "gnl|WGS:JAAVVJ|G4P62_P008743"; orig_transcript_id "gnl|WGS:JAAVVJ|G4P62_T008743"; product "cyclic AMP-responsive element-binding protein 3-like protein 4"; transcript_biotype "mRNA"; exon_number "3";
CM025010.1	Genbank	exon	35986186	35986307	.	+	.	gene_id "G4P62_005327"; transcript_id "gnl|WGS:JAAVVJ|G4P62_T008743"; locus_tag "G4P62_005327"; note "transcript variant X1"; orig_protein_id "gnl|WGS:JAAVVJ|G4P62_P008743"; orig_transcript_id "gnl|WGS:JAAVVJ|G4P62_T008743"; product "cyclic AMP-responsive element-binding protein 3-like protein 4"; transcript_biotype "mRNA"; exon_number "4";
CM025010.1	Genbank	exon	35986386	35986481	.	+	.	gene_id "G4P62_005327"; transcript_id "gnl|WGS:JAAVVJ|G4P62_T008743"; locus_tag "G4P62_005327"; note "transcript variant X1"; orig_protein_id "gnl|WGS:JAAVVJ|G4P62_P008743"; orig_transcript_id "gnl|WGS:JAAVVJ|G4P62_T008743"; product "cyclic AMP-responsive element-binding protein 3-like protein 4"; transcript_biotype "mRNA"; exon_number "5";
CM025010.1	Genbank	exon	35986547	35986653	.	+	.	gene_id "G4P62_005327"; transcript_id "gnl|WGS:JAAVVJ|G4P62_T008743"; locus_tag "G4P62_005327"; note "transcript variant X1"; orig_protein_id "gnl|WGS:JAAVVJ|G4P62_P008743"; orig_transcript_id "gnl|WGS:JAAVVJ|G4P62_T008743"; product "cyclic AMP-responsive element-binding protein 3-like protein 4"; transcript_biotype "mRNA"; exon_number "6";
CM025010.1	Genbank	exon	35987459	35987527	.	+	.	gene_id "G4P62_005327"; transcript_id "gnl|WGS:JAAVVJ|G4P62_T008743"; locus_tag "G4P62_005327"; note "transcript variant X1"; orig_protein_id "gnl|WGS:JAAVVJ|G4P62_P008743"; orig_transcript_id "gnl|WGS:JAAVVJ|G4P62_T008743"; product "cyclic AMP-responsive element-binding protein 3-like protein 4"; transcript_biotype "mRNA"; exon_number "7";
CM025010.1	Genbank	exon	35987716	35987800	.	+	.	gene_id "G4P62_005327"; transcript_id "gnl|WGS:JAAVVJ|G4P62_T008743"; locus_tag "G4P62_005327"; note "transcript variant X1"; orig_protein_id "gnl|WGS:JAAVVJ|G4P62_P008743"; orig_transcript_id "gnl|WGS:JAAVVJ|G4P62_T008743"; product "cyclic AMP-responsive element-binding protein 3-like protein 4"; transcript_biotype "mRNA"; exon_number "8";
CM025010.1	Genbank	exon	35988270	35988360	.	+	.	gene_id "G4P62_005327"; transcript_id "gnl|WGS:JAAVVJ|G4P62_T008743"; locus_tag "G4P62_005327"; note "transcript variant X1"; orig_protein_id "gnl|WGS:JAAVVJ|G4P62_P008743"; orig_transcript_id "gnl|WGS:JAAVVJ|G4P62_T008743"; product "cyclic AMP-responsive element-binding protein 3-like protein 4"; transcript_biotype "mRNA"; exon_number "9";
CM025010.1	Genbank	exon	35989543	35990472	.	+	.	gene_id "G4P62_005327"; transcript_id "gnl|WGS:JAAVVJ|G4P62_T008743"; locus_tag "G4P62_005327"; note "transcript variant X1"; orig_protein_id "gnl|WGS:JAAVVJ|G4P62_P008743"; orig_transcript_id "gnl|WGS:JAAVVJ|G4P62_T008743"; product "cyclic AMP-responsive element-binding protein 3-like protein 4"; transcript_biotype "mRNA"; exon_number "10";
CM025010.1	Genbank	CDS	35985026	35985166	.	+	0	gene_id "G4P62_005327"; transcript_id "gnl|WGS:JAAVVJ|G4P62_T008743"; gbkey "CDS"; locus_tag "G4P62_005327"; orig_transcript_id "gnl|WGS:JAAVVJ|G4P62_T008743"; product "transcript variant X1"; protein_id "KAF7226406.1"; exon_number "2";
CM025010.1	Genbank	CDS	35985816	35986086	.	+	0	gene_id "G4P62_005327"; transcript_id "gnl|WGS:JAAVVJ|G4P62_T008743"; gbkey "CDS"; locus_tag "G4P62_005327"; orig_transcript_id "gnl|WGS:JAAVVJ|G4P62_T008743"; product "transcript variant X1"; protein_id "KAF7226406.1"; exon_number "3";
CM025010.1	Genbank	CDS	35986186	35986307	.	+	2	gene_id "G4P62_005327"; transcript_id "gnl|WGS:JAAVVJ|G4P62_T008743"; gbkey "CDS"; locus_tag "G4P62_005327"; orig_transcript_id "gnl|WGS:JAAVVJ|G4P62_T008743"; product "transcript variant X1"; protein_id "KAF7226406.1"; exon_number "4";
CM025010.1	Genbank	CDS	35986386	35986481	.	+	0	gene_id "G4P62_005327"; transcript_id "gnl|WGS:JAAVVJ|G4P62_T008743"; gbkey "CDS"; locus_tag "G4P62_005327"; orig_transcript_id "gnl|WGS:JAAVVJ|G4P62_T008743"; product "transcript variant X1"; protein_id "KAF7226406.1"; exon_number "5";
CM025010.1	Genbank	CDS	35986547	35986653	.	+	0	gene_id "G4P62_005327"; transcript_id "gnl|WGS:JAAVVJ|G4P62_T008743"; gbkey "CDS"; locus_tag "G4P62_005327"; orig_transcript_id "gnl|WGS:JAAVVJ|G4P62_T008743"; product "transcript variant X1"; protein_id "KAF7226406.1"; exon_number "6";
CM025010.1	Genbank	CDS	35987459	35987527	.	+	1	gene_id "G4P62_005327"; transcript_id "gnl|WGS:JAAVVJ|G4P62_T008743"; gbkey "CDS"; locus_tag "G4P62_005327"; orig_transcript_id "gnl|WGS:JAAVVJ|G4P62_T008743"; product "transcript variant X1"; protein_id "KAF7226406.1"; exon_number "7";
CM025010.1	Genbank	CDS	35987716	35987800	.	+	1	gene_id "G4P62_005327"; transcript_id "gnl|WGS:JAAVVJ|G4P62_T008743"; gbkey "CDS"; locus_tag "G4P62_005327"; orig_transcript_id "gnl|WGS:JAAVVJ|G4P62_T008743"; product "transcript variant X1"; protein_id "KAF7226406.1"; exon_number "8";
CM025010.1	Genbank	CDS	35988270	35988360	.	+	0	gene_id "G4P62_005327"; transcript_id "gnl|WGS:JAAVVJ|G4P62_T008743"; gbkey "CDS"; locus_tag "G4P62_005327"; orig_transcript_id "gnl|WGS:JAAVVJ|G4P62_T008743"; product "transcript variant X1"; protein_id "KAF7226406.1"; exon_number "9";
CM025010.1	Genbank	CDS	35989543	35989793	.	+	2	gene_id "G4P62_005327"; transcript_id "gnl|WGS:JAAVVJ|G4P62_T008743"; gbkey "CDS"; locus_tag "G4P62_005327"; orig_transcript_id "gnl|WGS:JAAVVJ|G4P62_T008743"; product "transcript variant X1"; protein_id "KAF7226406.1"; exon_number "10";
CM025010.1	Genbank	start_codon	35985026	35985028	.	+	0	gene_id "G4P62_005327"; transcript_id "gnl|WGS:JAAVVJ|G4P62_T008743"; gbkey "CDS"; locus_tag "G4P62_005327"; orig_transcript_id "gnl|WGS:JAAVVJ|G4P62_T008743"; product "transcript variant X1"; protein_id "KAF7226406.1"; exon_number "2";
CM025010.1	Genbank	stop_codon	35989794	35989796	.	+	0	gene_id "G4P62_005327"; transcript_id "gnl|WGS:JAAVVJ|G4P62_T008743"; gbkey "CDS"; locus_tag "G4P62_005327"; orig_transcript_id "gnl|WGS:JAAVVJ|G4P62_T008743"; product "transcript variant X1"; protein_id "KAF7226406.1"; exon_number "10";
CM025010.1	Genbank	transcript	35981805	35990472	.	+	.	gene_id "G4P62_005327"; transcript_id "gnl|WGS:JAAVVJ|G4P62_T008744"; gbkey "mRNA"; locus_tag "G4P62_005327"; note "transcript variant X2"; orig_protein_id "gnl|WGS:JAAVVJ|G4P62_P008744"; orig_transcript_id "gnl|WGS:JAAVVJ|G4P62_T008744"; product "cyclic AMP-responsive element-binding protein 3-like protein 4"; transcript_biotype "mRNA";
CM025010.1	Genbank	exon	35981805	35981996	.	+	.	gene_id "G4P62_005327"; transcript_id "gnl|WGS:JAAVVJ|G4P62_T008744"; locus_tag "G4P62_005327"; note "transcript variant X2"; orig_protein_id "gnl|WGS:JAAVVJ|G4P62_P008744"; orig_transcript_id "gnl|WGS:JAAVVJ|G4P62_T008744"; product "cyclic AMP-responsive element-binding protein 3-like protein 4"; transcript_biotype "mRNA"; exon_number "1";
CM025010.1	Genbank	exon	35984986	35985166	.	+	.	gene_id "G4P62_005327"; transcript_id "gnl|WGS:JAAVVJ|G4P62_T008744"; locus_tag "G4P62_005327"; note "transcript variant X2"; orig_protein_id "gnl|WGS:JAAVVJ|G4P62_P008744"; orig_transcript_id "gnl|WGS:JAAVVJ|G4P62_T008744"; product "cyclic AMP-responsive element-binding protein 3-like protein 4"; transcript_biotype "mRNA"; exon_number "2";
CM025010.1	Genbank	exon	35985816	35986086	.	+	.	gene_id "G4P62_005327"; transcript_id "gnl|WGS:JAAVVJ|G4P62_T008744"; locus_tag "G4P62_005327"; note "transcript variant X2"; orig_protein_id "gnl|WGS:JAAVVJ|G4P62_P008744"; orig_transcript_id "gnl|WGS:JAAVVJ|G4P62_T008744"; product "cyclic AMP-responsive element-binding protein 3-like protein 4"; transcript_biotype "mRNA"; exon_number "3";
CM025010.1	Genbank	exon	35986189	35986307	.	+	.	gene_id "G4P62_005327"; transcript_id "gnl|WGS:JAAVVJ|G4P62_T008744"; locus_tag "G4P62_005327"; note "transcript variant X2"; orig_protein_id "gnl|WGS:JAAVVJ|G4P62_P008744"; orig_transcript_id "gnl|WGS:JAAVVJ|G4P62_T008744"; product "cyclic AMP-responsive element-binding protein 3-like protein 4"; transcript_biotype "mRNA"; exon_number "4";
CM025010.1	Genbank	exon	35986386	35986481	.	+	.	gene_id "G4P62_005327"; transcript_id "gnl|WGS:JAAVVJ|G4P62_T008744"; locus_tag "G4P62_005327"; note "transcript variant X2"; orig_protein_id "gnl|WGS:JAAVVJ|G4P62_P008744"; orig_transcript_id "gnl|WGS:JAAVVJ|G4P62_T008744"; product "cyclic AMP-responsive element-binding protein 3-like protein 4"; transcript_biotype "mRNA"; exon_number "5";
CM025010.1	Genbank	exon	35986547	35986653	.	+	.	gene_id "G4P62_005327"; transcript_id "gnl|WGS:JAAVVJ|G4P62_T008744"; locus_tag "G4P62_005327"; note "transcript variant X2"; orig_protein_id "gnl|WGS:JAAVVJ|G4P62_P008744"; orig_transcript_id "gnl|WGS:JAAVVJ|G4P62_T008744"; product "cyclic AMP-responsive element-binding protein 3-like protein 4"; transcript_biotype "mRNA"; exon_number "6";
CM025010.1	Genbank	exon	35987459	35987527	.	+	.	gene_id "G4P62_005327"; transcript_id "gnl|WGS:JAAVVJ|G4P62_T008744"; locus_tag "G4P62_005327"; note "transcript variant X2"; orig_protein_id "gnl|WGS:JAAVVJ|G4P62_P008744"; orig_transcript_id "gnl|WGS:JAAVVJ|G4P62_T008744"; product "cyclic AMP-responsive element-binding protein 3-like protein 4"; transcript_biotype "mRNA"; exon_number "7";
CM025010.1	Genbank	exon	35987716	35987800	.	+	.	gene_id "G4P62_005327"; transcript_id "gnl|WGS:JAAVVJ|G4P62_T008744"; locus_tag "G4P62_005327"; note "transcript variant X2"; orig_protein_id "gnl|WGS:JAAVVJ|G4P62_P008744"; orig_transcript_id "gnl|WGS:JAAVVJ|G4P62_T008744"; product "cyclic AMP-responsive element-binding protein 3-like protein 4"; transcript_biotype "mRNA"; exon_number "8";
CM025010.1	Genbank	exon	35988270	35988360	.	+	.	gene_id "G4P62_005327"; transcript_id "gnl|WGS:JAAVVJ|G4P62_T008744"; locus_tag "G4P62_005327"; note "transcript variant X2"; orig_protein_id "gnl|WGS:JAAVVJ|G4P62_P008744"; orig_transcript_id "gnl|WGS:JAAVVJ|G4P62_T008744"; product "cyclic AMP-responsive element-binding protein 3-like protein 4"; transcript_biotype "mRNA"; exon_number "9";
CM025010.1	Genbank	exon	35989543	35990472	.	+	.	gene_id "G4P62_005327"; transcript_id "gnl|WGS:JAAVVJ|G4P62_T008744"; locus_tag "G4P62_005327"; note "transcript variant X2"; orig_protein_id "gnl|WGS:JAAVVJ|G4P62_P008744"; orig_transcript_id "gnl|WGS:JAAVVJ|G4P62_T008744"; product "cyclic AMP-responsive element-binding protein 3-like protein 4"; transcript_biotype "mRNA"; exon_number "10";
CM025010.1	Genbank	CDS	35985026	35985166	.	+	0	gene_id "G4P62_005327"; transcript_id "gnl|WGS:JAAVVJ|G4P62_T008744"; gbkey "CDS"; locus_tag "G4P62_005327"; orig_transcript_id "gnl|WGS:JAAVVJ|G4P62_T008744"; product "transcript variant X2"; protein_id "KAF7226407.1"; exon_number "2";
CM025010.1	Genbank	CDS	35985816	35986086	.	+	0	gene_id "G4P62_005327"; transcript_id "gnl|WGS:JAAVVJ|G4P62_T008744"; gbkey "CDS"; locus_tag "G4P62_005327"; orig_transcript_id "gnl|WGS:JAAVVJ|G4P62_T008744"; product "transcript variant X2"; protein_id "KAF7226407.1"; exon_number "3";
CM025010.1	Genbank	CDS	35986189	35986307	.	+	2	gene_id "G4P62_005327"; transcript_id "gnl|WGS:JAAVVJ|G4P62_T008744"; gbkey "CDS"; locus_tag "G4P62_005327"; orig_transcript_id "gnl|WGS:JAAVVJ|G4P62_T008744"; product "transcript variant X2"; protein_id "KAF7226407.1"; exon_number "4";
CM025010.1	Genbank	CDS	35986386	35986481	.	+	0	gene_id "G4P62_005327"; transcript_id "gnl|WGS:JAAVVJ|G4P62_T008744"; gbkey "CDS"; locus_tag "G4P62_005327"; orig_transcript_id "gnl|WGS:JAAVVJ|G4P62_T008744"; product "transcript variant X2"; protein_id "KAF7226407.1"; exon_number "5";
CM025010.1	Genbank	CDS	35986547	35986653	.	+	0	gene_id "G4P62_005327"; transcript_id "gnl|WGS:JAAVVJ|G4P62_T008744"; gbkey "CDS"; locus_tag "G4P62_005327"; orig_transcript_id "gnl|WGS:JAAVVJ|G4P62_T008744"; product "transcript variant X2"; protein_id "KAF7226407.1"; exon_number "6";
CM025010.1	Genbank	CDS	35987459	35987527	.	+	1	gene_id "G4P62_005327"; transcript_id "gnl|WGS:JAAVVJ|G4P62_T008744"; gbkey "CDS"; locus_tag "G4P62_005327"; orig_transcript_id "gnl|WGS:JAAVVJ|G4P62_T008744"; product "transcript variant X2"; protein_id "KAF7226407.1"; exon_number "7";
CM025010.1	Genbank	CDS	35987716	35987800	.	+	1	gene_id "G4P62_005327"; transcript_id "gnl|WGS:JAAVVJ|G4P62_T008744"; gbkey "CDS"; locus_tag "G4P62_005327"; orig_transcript_id "gnl|WGS:JAAVVJ|G4P62_T008744"; product "transcript variant X2"; protein_id "KAF7226407.1"; exon_number "8";
CM025010.1	Genbank	CDS	35988270	35988360	.	+	0	gene_id "G4P62_005327"; transcript_id "gnl|WGS:JAAVVJ|G4P62_T008744"; gbkey "CDS"; locus_tag "G4P62_005327"; orig_transcript_id "gnl|WGS:JAAVVJ|G4P62_T008744"; product "transcript variant X2"; protein_id "KAF7226407.1"; exon_number "9";
CM025010.1	Genbank	CDS	35989543	35989793	.	+	2	gene_id "G4P62_005327"; transcript_id "gnl|WGS:JAAVVJ|G4P62_T008744"; gbkey "CDS"; locus_tag "G4P62_005327"; orig_transcript_id "gnl|WGS:JAAVVJ|G4P62_T008744"; product "transcript variant X2"; protein_id "KAF7226407.1"; exon_number "10";
CM025010.1	Genbank	start_codon	35985026	35985028	.	+	0	gene_id "G4P62_005327"; transcript_id "gnl|WGS:JAAVVJ|G4P62_T008744"; gbkey "CDS"; locus_tag "G4P62_005327"; orig_transcript_id "gnl|WGS:JAAVVJ|G4P62_T008744"; product "transcript variant X2"; protein_id "KAF7226407.1"; exon_number "2";
CM025010.1	Genbank	stop_codon	35989794	35989796	.	+	0	gene_id "G4P62_005327"; transcript_id "gnl|WGS:JAAVVJ|G4P62_T008744"; gbkey "CDS"; locus_tag "G4P62_005327"; orig_transcript_id "gnl|WGS:JAAVVJ|G4P62_T008744"; product "transcript variant X2"; protein_id "KAF7226407.1"; exon_number "10";
CM025010.1	Genbank	gene	35992696	36019298	.	+	.	gene_id "G4P62_005328"; transcript_id ""; description "atrial natriuretic peptide receptor 1-like"; gbkey "Gene"; gene_biotype "protein_coding"; locus_tag "G4P62_005328"; note "LOC107379009";
CM025010.1	Genbank	transcript	35992696	36019298	.	+	.	gene_id "G4P62_005328"; transcript_id "gnl|WGS:JAAVVJ|G4P62_T008745"; gbkey "mRNA"; locus_tag "G4P62_005328"; orig_protein_id "gnl|WGS:JAAVVJ|G4P62_P008745"; orig_transcript_id "gnl|WGS:JAAVVJ|G4P62_T008745"; product "atrial natriuretic peptide receptor 1-like"; transcript_biotype "mRNA";
CM025010.1	Genbank	exon	35992696	35993502	.	+	.	gene_id "G4P62_005328"; transcript_id "gnl|WGS:JAAVVJ|G4P62_T008745"; locus_tag "G4P62_005328"; orig_protein_id "gnl|WGS:JAAVVJ|G4P62_P008745"; orig_transcript_id "gnl|WGS:JAAVVJ|G4P62_T008745"; product "atrial natriuretic peptide receptor 1-like"; transcript_biotype "mRNA"; exon_number "1";
CM025010.1	Genbank	exon	35996890	35997077	.	+	.	gene_id "G4P62_005328"; transcript_id "gnl|WGS:JAAVVJ|G4P62_T008745"; locus_tag "G4P62_005328"; orig_protein_id "gnl|WGS:JAAVVJ|G4P62_P008745"; orig_transcript_id "gnl|WGS:JAAVVJ|G4P62_T008745"; product "atrial natriuretic peptide receptor 1-like"; transcript_biotype "mRNA"; exon_number "2";
CM025010.1	Genbank	exon	35999517	35999630	.	+	.	gene_id "G4P62_005328"; transcript_id "gnl|WGS:JAAVVJ|G4P62_T008745"; locus_tag "G4P62_005328"; orig_protein_id "gnl|WGS:JAAVVJ|G4P62_P008745"; orig_transcript_id "gnl|WGS:JAAVVJ|G4P62_T008745"; product "atrial natriuretic peptide receptor 1-like"; transcript_biotype "mRNA"; exon_number "3";
CM025010.1	Genbank	exon	36003291	36003426	.	+	.	gene_id "G4P62_005328"; transcript_id "gnl|WGS:JAAVVJ|G4P62_T008745"; locus_tag "G4P62_005328"; orig_protein_id "gnl|WGS:JAAVVJ|G4P62_P008745"; orig_transcript_id "gnl|WGS:JAAVVJ|G4P62_T008745"; product "atrial natriuretic peptide receptor 1-like"; transcript_biotype "mRNA"; exon_number "4";
CM025010.1	Genbank	exon	36006173	36006267	.	+	.	gene_id "G4P62_005328"; transcript_id "gnl|WGS:JAAVVJ|G4P62_T008745"; locus_tag "G4P62_005328"; orig_protein_id "gnl|WGS:JAAVVJ|G4P62_P008745"; orig_transcript_id "gnl|WGS:JAAVVJ|G4P62_T008745"; product "atrial natriuretic peptide receptor 1-like"; transcript_biotype "mRNA"; exon_number "5";
CM025010.1	Genbank	exon	36006850	36006979	.	+	.	gene_id "G4P62_005328"; transcript_id "gnl|WGS:JAAVVJ|G4P62_T008745"; locus_tag "G4P62_005328"; orig_protein_id "gnl|WGS:JAAVVJ|G4P62_P008745"; orig_transcript_id "gnl|WGS:JAAVVJ|G4P62_T008745"; product "atrial natriuretic peptide receptor 1-like"; transcript_biotype "mRNA"; exon_number "6";
CM025010.1	Genbank	exon	36007060	36007144	.	+	.	gene_id "G4P62_005328"; transcript_id "gnl|WGS:JAAVVJ|G4P62_T008745"; locus_tag "G4P62_005328"; orig_protein_id "gnl|WGS:JAAVVJ|G4P62_P008745"; orig_transcript_id "gnl|WGS:JAAVVJ|G4P62_T008745"; product "atrial natriuretic peptide receptor 1-like"; transcript_biotype "mRNA"; exon_number "7";
CM025010.1	Genbank	exon	36008276	36008393	.	+	.	gene_id "G4P62_005328"; transcript_id "gnl|WGS:JAAVVJ|G4P62_T008745"; locus_tag "G4P62_005328"; orig_protein_id "gnl|WGS:JAAVVJ|G4P62_P008745"; orig_transcript_id "gnl|WGS:JAAVVJ|G4P62_T008745"; product "atrial natriuretic peptide receptor 1-like"; transcript_biotype "mRNA"; exon_number "8";
CM025010.1	Genbank	exon	36009163	36009237	.	+	.	gene_id "G4P62_005328"; transcript_id "gnl|WGS:JAAVVJ|G4P62_T008745"; locus_tag "G4P62_005328"; orig_protein_id "gnl|WGS:JAAVVJ|G4P62_P008745"; orig_transcript_id "gnl|WGS:JAAVVJ|G4P62_T008745"; product "atrial natriuretic peptide receptor 1-like"; transcript_biotype "mRNA"; exon_number "9";
CM025010.1	Genbank	exon	36010032	36010109	.	+	.	gene_id "G4P62_005328"; transcript_id "gnl|WGS:JAAVVJ|G4P62_T008745"; locus_tag "G4P62_005328"; orig_protein_id "gnl|WGS:JAAVVJ|G4P62_P008745"; orig_transcript_id "gnl|WGS:JAAVVJ|G4P62_T008745"; product "atrial natriuretic peptide receptor 1-like"; transcript_biotype "mRNA"; exon_number "10";
CM025010.1	Genbank	exon	36010356	36010460	.	+	.	gene_id "G4P62_005328"; transcript_id "gnl|WGS:JAAVVJ|G4P62_T008745"; locus_tag "G4P62_005328"; orig_protein_id "gnl|WGS:JAAVVJ|G4P62_P008745"; orig_transcript_id "gnl|WGS:JAAVVJ|G4P62_T008745"; product "atrial natriuretic peptide receptor 1-like"; transcript_biotype "mRNA"; exon_number "11";
CM025010.1	Genbank	exon	36010532	36010603	.	+	.	gene_id "G4P62_005328"; transcript_id "gnl|WGS:JAAVVJ|G4P62_T008745"; locus_tag "G4P62_005328"; orig_protein_id "gnl|WGS:JAAVVJ|G4P62_P008745"; orig_transcript_id "gnl|WGS:JAAVVJ|G4P62_T008745"; product "atrial natriuretic peptide receptor 1-like"; transcript_biotype "mRNA"; exon_number "12";
CM025010.1	Genbank	exon	36010681	36010840	.	+	.	gene_id "G4P62_005328"; transcript_id "gnl|WGS:JAAVVJ|G4P62_T008745"; locus_tag "G4P62_005328"; orig_protein_id "gnl|WGS:JAAVVJ|G4P62_P008745"; orig_transcript_id "gnl|WGS:JAAVVJ|G4P62_T008745"; product "atrial natriuretic peptide receptor 1-like"; transcript_biotype "mRNA"; exon_number "13";
CM025010.1	Genbank	exon	36010918	36011073	.	+	.	gene_id "G4P62_005328"; transcript_id "gnl|WGS:JAAVVJ|G4P62_T008745"; locus_tag "G4P62_005328"; orig_protein_id "gnl|WGS:JAAVVJ|G4P62_P008745"; orig_transcript_id "gnl|WGS:JAAVVJ|G4P62_T008745"; product "atrial natriuretic peptide receptor 1-like"; transcript_biotype "mRNA"; exon_number "14";
CM025010.1	Genbank	exon	36011751	36011919	.	+	.	gene_id "G4P62_005328"; transcript_id "gnl|WGS:JAAVVJ|G4P62_T008745"; locus_tag "G4P62_005328"; orig_protein_id "gnl|WGS:JAAVVJ|G4P62_P008745"; orig_transcript_id "gnl|WGS:JAAVVJ|G4P62_T008745"; product "atrial natriuretic peptide receptor 1-like"; transcript_biotype "mRNA"; exon_number "15";
CM025010.1	Genbank	exon	36012219	36012365	.	+	.	gene_id "G4P62_005328"; transcript_id "gnl|WGS:JAAVVJ|G4P62_T008745"; locus_tag "G4P62_005328"; orig_protein_id "gnl|WGS:JAAVVJ|G4P62_P008745"; orig_transcript_id "gnl|WGS:JAAVVJ|G4P62_T008745"; product "atrial natriuretic peptide receptor 1-like"; transcript_biotype "mRNA"; exon_number "16";
CM025010.1	Genbank	exon	36012456	36012579	.	+	.	gene_id "G4P62_005328"; transcript_id "gnl|WGS:JAAVVJ|G4P62_T008745"; locus_tag "G4P62_005328"; orig_protein_id "gnl|WGS:JAAVVJ|G4P62_P008745"; orig_transcript_id "gnl|WGS:JAAVVJ|G4P62_T008745"; product "atrial natriuretic peptide receptor 1-like"; transcript_biotype "mRNA"; exon_number "17";
CM025010.1	Genbank	exon	36015319	36015387	.	+	.	gene_id "G4P62_005328"; transcript_id "gnl|WGS:JAAVVJ|G4P62_T008745"; locus_tag "G4P62_005328"; orig_protein_id "gnl|WGS:JAAVVJ|G4P62_P008745"; orig_transcript_id "gnl|WGS:JAAVVJ|G4P62_T008745"; product "atrial natriuretic peptide receptor 1-like"; transcript_biotype "mRNA"; exon_number "18";
CM025010.1	Genbank	exon	36016895	36017069	.	+	.	gene_id "G4P62_005328"; transcript_id "gnl|WGS:JAAVVJ|G4P62_T008745"; locus_tag "G4P62_005328"; orig_protein_id "gnl|WGS:JAAVVJ|G4P62_P008745"; orig_transcript_id "gnl|WGS:JAAVVJ|G4P62_T008745"; product "atrial natriuretic peptide receptor 1-like"; transcript_biotype "mRNA"; exon_number "19";
CM025010.1	Genbank	exon	36017191	36017289	.	+	.	gene_id "G4P62_005328"; transcript_id "gnl|WGS:JAAVVJ|G4P62_T008745"; locus_tag "G4P62_005328"; orig_protein_id "gnl|WGS:JAAVVJ|G4P62_P008745"; orig_transcript_id "gnl|WGS:JAAVVJ|G4P62_T008745"; product "atrial natriuretic peptide receptor 1-like"; transcript_biotype "mRNA"; exon_number "20";
CM025010.1	Genbank	exon	36018106	36019298	.	+	.	gene_id "G4P62_005328"; transcript_id "gnl|WGS:JAAVVJ|G4P62_T008745"; locus_tag "G4P62_005328"; orig_protein_id "gnl|WGS:JAAVVJ|G4P62_P008745"; orig_transcript_id "gnl|WGS:JAAVVJ|G4P62_T008745"; product "atrial natriuretic peptide receptor 1-like"; transcript_biotype "mRNA"; exon_number "21";
CM025010.1	Genbank	CDS	35992725	35993502	.	+	0	gene_id "G4P62_005328"; transcript_id "gnl|WGS:JAAVVJ|G4P62_T008745"; gbkey "CDS"; locus_tag "G4P62_005328"; orig_transcript_id "gnl|WGS:JAAVVJ|G4P62_T008745"; product "atrial natriuretic peptide receptor 1-like"; protein_id "KAF7226408.1"; exon_number "1";
CM025010.1	Genbank	CDS	35996890	35997077	.	+	2	gene_id "G4P62_005328"; transcript_id "gnl|WGS:JAAVVJ|G4P62_T008745"; gbkey "CDS"; locus_tag "G4P62_005328"; orig_transcript_id "gnl|WGS:JAAVVJ|G4P62_T008745"; product "atrial natriuretic peptide receptor 1-like"; protein_id "KAF7226408.1"; exon_number "2";
CM025010.1	Genbank	CDS	35999517	35999630	.	+	0	gene_id "G4P62_005328"; transcript_id "gnl|WGS:JAAVVJ|G4P62_T008745"; gbkey "CDS"; locus_tag "G4P62_005328"; orig_transcript_id "gnl|WGS:JAAVVJ|G4P62_T008745"; product "atrial natriuretic peptide receptor 1-like"; protein_id "KAF7226408.1"; exon_number "3";
CM025010.1	Genbank	CDS	36003291	36003426	.	+	0	gene_id "G4P62_005328"; transcript_id "gnl|WGS:JAAVVJ|G4P62_T008745"; gbkey "CDS"; locus_tag "G4P62_005328"; orig_transcript_id "gnl|WGS:JAAVVJ|G4P62_T008745"; product "atrial natriuretic peptide receptor 1-like"; protein_id "KAF7226408.1"; exon_number "4";
CM025010.1	Genbank	CDS	36006173	36006267	.	+	2	gene_id "G4P62_005328"; transcript_id "gnl|WGS:JAAVVJ|G4P62_T008745"; gbkey "CDS"; locus_tag "G4P62_005328"; orig_transcript_id "gnl|WGS:JAAVVJ|G4P62_T008745"; product "atrial natriuretic peptide receptor 1-like"; protein_id "KAF7226408.1"; exon_number "5";
CM025010.1	Genbank	CDS	36006850	36006979	.	+	0	gene_id "G4P62_005328"; transcript_id "gnl|WGS:JAAVVJ|G4P62_T008745"; gbkey "CDS"; locus_tag "G4P62_005328"; orig_transcript_id "gnl|WGS:JAAVVJ|G4P62_T008745"; product "atrial natriuretic peptide receptor 1-like"; protein_id "KAF7226408.1"; exon_number "6";
CM025010.1	Genbank	CDS	36007060	36007144	.	+	2	gene_id "G4P62_005328"; transcript_id "gnl|WGS:JAAVVJ|G4P62_T008745"; gbkey "CDS"; locus_tag "G4P62_005328"; orig_transcript_id "gnl|WGS:JAAVVJ|G4P62_T008745"; product "atrial natriuretic peptide receptor 1-like"; protein_id "KAF7226408.1"; exon_number "7";
CM025010.1	Genbank	CDS	36008276	36008393	.	+	1	gene_id "G4P62_005328"; transcript_id "gnl|WGS:JAAVVJ|G4P62_T008745"; gbkey "CDS"; locus_tag "G4P62_005328"; orig_transcript_id "gnl|WGS:JAAVVJ|G4P62_T008745"; product "atrial natriuretic peptide receptor 1-like"; protein_id "KAF7226408.1"; exon_number "8";
CM025010.1	Genbank	CDS	36009163	36009237	.	+	0	gene_id "G4P62_005328"; transcript_id "gnl|WGS:JAAVVJ|G4P62_T008745"; gbkey "CDS"; locus_tag "G4P62_005328"; orig_transcript_id "gnl|WGS:JAAVVJ|G4P62_T008745"; product "atrial natriuretic peptide receptor 1-like"; protein_id "KAF7226408.1"; exon_number "9";
CM025010.1	Genbank	CDS	36010032	36010109	.	+	0	gene_id "G4P62_005328"; transcript_id "gnl|WGS:JAAVVJ|G4P62_T008745"; gbkey "CDS"; locus_tag "G4P62_005328"; orig_transcript_id "gnl|WGS:JAAVVJ|G4P62_T008745"; product "atrial natriuretic peptide receptor 1-like"; protein_id "KAF7226408.1"; exon_number "10";
CM025010.1	Genbank	CDS	36010356	36010460	.	+	0	gene_id "G4P62_005328"; transcript_id "gnl|WGS:JAAVVJ|G4P62_T008745"; gbkey "CDS"; locus_tag "G4P62_005328"; orig_transcript_id "gnl|WGS:JAAVVJ|G4P62_T008745"; product "atrial natriuretic peptide receptor 1-like"; protein_id "KAF7226408.1"; exon_number "11";
CM025010.1	Genbank	CDS	36010532	36010603	.	+	0	gene_id "G4P62_005328"; transcript_id "gnl|WGS:JAAVVJ|G4P62_T008745"; gbkey "CDS"; locus_tag "G4P62_005328"; orig_transcript_id "gnl|WGS:JAAVVJ|G4P62_T008745"; product "atrial natriuretic peptide receptor 1-like"; protein_id "KAF7226408.1"; exon_number "12";
CM025010.1	Genbank	CDS	36010681	36010840	.	+	0	gene_id "G4P62_005328"; transcript_id "gnl|WGS:JAAVVJ|G4P62_T008745"; gbkey "CDS"; locus_tag "G4P62_005328"; orig_transcript_id "gnl|WGS:JAAVVJ|G4P62_T008745"; product "atrial natriuretic peptide receptor 1-like"; protein_id "KAF7226408.1"; exon_number "13";
CM025010.1	Genbank	CDS	36010918	36011073	.	+	2	gene_id "G4P62_005328"; transcript_id "gnl|WGS:JAAVVJ|G4P62_T008745"; gbkey "CDS"; locus_tag "G4P62_005328"; orig_transcript_id "gnl|WGS:JAAVVJ|G4P62_T008745"; product "atrial natriuretic peptide receptor 1-like"; protein_id "KAF7226408.1"; exon_number "14";
CM025010.1	Genbank	CDS	36011751	36011919	.	+	2	gene_id "G4P62_005328"; transcript_id "gnl|WGS:JAAVVJ|G4P62_T008745"; gbkey "CDS"; locus_tag "G4P62_005328"; orig_transcript_id "gnl|WGS:JAAVVJ|G4P62_T008745"; product "atrial natriuretic peptide receptor 1-like"; protein_id "KAF7226408.1"; exon_number "15";
CM025010.1	Genbank	CDS	36012219	36012365	.	+	1	gene_id "G4P62_005328"; transcript_id "gnl|WGS:JAAVVJ|G4P62_T008745"; gbkey "CDS"; locus_tag "G4P62_005328"; orig_transcript_id "gnl|WGS:JAAVVJ|G4P62_T008745"; product "atrial natriuretic peptide receptor 1-like"; protein_id "KAF7226408.1"; exon_number "16";
CM025010.1	Genbank	CDS	36012456	36012579	.	+	1	gene_id "G4P62_005328"; transcript_id "gnl|WGS:JAAVVJ|G4P62_T008745"; gbkey "CDS"; locus_tag "G4P62_005328"; orig_transcript_id "gnl|WGS:JAAVVJ|G4P62_T008745"; product "atrial natriuretic peptide receptor 1-like"; protein_id "KAF7226408.1"; exon_number "17";
CM025010.1	Genbank	CDS	36015319	36015387	.	+	0	gene_id "G4P62_005328"; transcript_id "gnl|WGS:JAAVVJ|G4P62_T008745"; gbkey "CDS"; locus_tag "G4P62_005328"; orig_transcript_id "gnl|WGS:JAAVVJ|G4P62_T008745"; product "atrial natriuretic peptide receptor 1-like"; protein_id "KAF7226408.1"; exon_number "18";
CM025010.1	Genbank	CDS	36016895	36017069	.	+	0	gene_id "G4P62_005328"; transcript_id "gnl|WGS:JAAVVJ|G4P62_T008745"; gbkey "CDS"; locus_tag "G4P62_005328"; orig_transcript_id "gnl|WGS:JAAVVJ|G4P62_T008745"; product "atrial natriuretic peptide receptor 1-like"; protein_id "KAF7226408.1"; exon_number "19";
CM025010.1	Genbank	CDS	36017191	36017289	.	+	2	gene_id "G4P62_005328"; transcript_id "gnl|WGS:JAAVVJ|G4P62_T008745"; gbkey "CDS"; locus_tag "G4P62_005328"; orig_transcript_id "gnl|WGS:JAAVVJ|G4P62_T008745"; product "atrial natriuretic peptide receptor 1-like"; protein_id "KAF7226408.1"; exon_number "20";
CM025010.1	Genbank	CDS	36018106	36018248	.	+	2	gene_id "G4P62_005328"; transcript_id "gnl|WGS:JAAVVJ|G4P62_T008745"; gbkey "CDS"; locus_tag "G4P62_005328"; orig_transcript_id "gnl|WGS:JAAVVJ|G4P62_T008745"; product "atrial natriuretic peptide receptor 1-like"; protein_id "KAF7226408.1"; exon_number "21";
CM025010.1	Genbank	start_codon	35992725	35992727	.	+	0	gene_id "G4P62_005328"; transcript_id "gnl|WGS:JAAVVJ|G4P62_T008745"; gbkey "CDS"; locus_tag "G4P62_005328"; orig_transcript_id "gnl|WGS:JAAVVJ|G4P62_T008745"; product "atrial natriuretic peptide receptor 1-like"; protein_id "KAF7226408.1"; exon_number "1";
CM025010.1	Genbank	stop_codon	36018249	36018251	.	+	0	gene_id "G4P62_005328"; transcript_id "gnl|WGS:JAAVVJ|G4P62_T008745"; gbkey "CDS"; locus_tag "G4P62_005328"; orig_transcript_id "gnl|WGS:JAAVVJ|G4P62_T008745"; product "atrial natriuretic peptide receptor 1-like"; protein_id "KAF7226408.1"; exon_number "21";
CM025010.1	Genbank	gene	36019548	36027270	.	-	.	gene_id "G4P62_005329"; transcript_id ""; description "protein DEK"; gbkey "Gene"; gene "dek"; gene_biotype "protein_coding"; locus_tag "G4P62_005329";
CM025010.1	Genbank	transcript	36019548	36027270	.	-	.	gene_id "G4P62_005329"; transcript_id "gnl|WGS:JAAVVJ|G4P62_T008746"; gbkey "mRNA"; gene "dek"; locus_tag "G4P62_005329"; note "transcript variant X1"; orig_protein_id "gnl|WGS:JAAVVJ|G4P62_P008746"; orig_transcript_id "gnl|WGS:JAAVVJ|G4P62_T008746"; product "DEK proto-oncogene"; transcript_biotype "mRNA";
CM025010.1	Genbank	exon	36027163	36027270	.	-	.	gene_id "G4P62_005329"; transcript_id "gnl|WGS:JAAVVJ|G4P62_T008746"; gene "dek"; locus_tag "G4P62_005329"; note "transcript variant X1"; orig_protein_id "gnl|WGS:JAAVVJ|G4P62_P008746"; orig_transcript_id "gnl|WGS:JAAVVJ|G4P62_T008746"; product "DEK proto-oncogene"; transcript_biotype "mRNA"; exon_number "1";
CM025010.1	Genbank	exon	36025840	36026000	.	-	.	gene_id "G4P62_005329"; transcript_id "gnl|WGS:JAAVVJ|G4P62_T008746"; gene "dek"; locus_tag "G4P62_005329"; note "transcript variant X1"; orig_protein_id "gnl|WGS:JAAVVJ|G4P62_P008746"; orig_transcript_id "gnl|WGS:JAAVVJ|G4P62_T008746"; product "DEK proto-oncogene"; transcript_biotype "mRNA"; exon_number "2";
CM025010.1	Genbank	exon	36025624	36025722	.	-	.	gene_id "G4P62_005329"; transcript_id "gnl|WGS:JAAVVJ|G4P62_T008746"; gene "dek"; locus_tag "G4P62_005329"; note "transcript variant X1"; orig_protein_id "gnl|WGS:JAAVVJ|G4P62_P008746"; orig_transcript_id "gnl|WGS:JAAVVJ|G4P62_T008746"; product "DEK proto-oncogene"; transcript_biotype "mRNA"; exon_number "3";
CM025010.1	Genbank	exon	36025444	36025553	.	-	.	gene_id "G4P62_005329"; transcript_id "gnl|WGS:JAAVVJ|G4P62_T008746"; gene "dek"; locus_tag "G4P62_005329"; note "transcript variant X1"; orig_protein_id "gnl|WGS:JAAVVJ|G4P62_P008746"; orig_transcript_id "gnl|WGS:JAAVVJ|G4P62_T008746"; product "DEK proto-oncogene"; transcript_biotype "mRNA"; exon_number "4";
CM025010.1	Genbank	exon	36025056	36025150	.	-	.	gene_id "G4P62_005329"; transcript_id "gnl|WGS:JAAVVJ|G4P62_T008746"; gene "dek"; locus_tag "G4P62_005329"; note "transcript variant X1"; orig_protein_id "gnl|WGS:JAAVVJ|G4P62_P008746"; orig_transcript_id "gnl|WGS:JAAVVJ|G4P62_T008746"; product "DEK proto-oncogene"; transcript_biotype "mRNA"; exon_number "5";
CM025010.1	Genbank	exon	36024457	36024586	.	-	.	gene_id "G4P62_005329"; transcript_id "gnl|WGS:JAAVVJ|G4P62_T008746"; gene "dek"; locus_tag "G4P62_005329"; note "transcript variant X1"; orig_protein_id "gnl|WGS:JAAVVJ|G4P62_P008746"; orig_transcript_id "gnl|WGS:JAAVVJ|G4P62_T008746"; product "DEK proto-oncogene"; transcript_biotype "mRNA"; exon_number "6";
CM025010.1	Genbank	exon	36023995	36024306	.	-	.	gene_id "G4P62_005329"; transcript_id "gnl|WGS:JAAVVJ|G4P62_T008746"; gene "dek"; locus_tag "G4P62_005329"; note "transcript variant X1"; orig_protein_id "gnl|WGS:JAAVVJ|G4P62_P008746"; orig_transcript_id "gnl|WGS:JAAVVJ|G4P62_T008746"; product "DEK proto-oncogene"; transcript_biotype "mRNA"; exon_number "7";
CM025010.1	Genbank	exon	36023530	36023676	.	-	.	gene_id "G4P62_005329"; transcript_id "gnl|WGS:JAAVVJ|G4P62_T008746"; gene "dek"; locus_tag "G4P62_005329"; note "transcript variant X1"; orig_protein_id "gnl|WGS:JAAVVJ|G4P62_P008746"; orig_transcript_id "gnl|WGS:JAAVVJ|G4P62_T008746"; product "DEK proto-oncogene"; transcript_biotype "mRNA"; exon_number "8";
CM025010.1	Genbank	exon	36022634	36022703	.	-	.	gene_id "G4P62_005329"; transcript_id "gnl|WGS:JAAVVJ|G4P62_T008746"; gene "dek"; locus_tag "G4P62_005329"; note "transcript variant X1"; orig_protein_id "gnl|WGS:JAAVVJ|G4P62_P008746"; orig_transcript_id "gnl|WGS:JAAVVJ|G4P62_T008746"; product "DEK proto-oncogene"; transcript_biotype "mRNA"; exon_number "9";
CM025010.1	Genbank	exon	36022273	36022415	.	-	.	gene_id "G4P62_005329"; transcript_id "gnl|WGS:JAAVVJ|G4P62_T008746"; gene "dek"; locus_tag "G4P62_005329"; note "transcript variant X1"; orig_protein_id "gnl|WGS:JAAVVJ|G4P62_P008746"; orig_transcript_id "gnl|WGS:JAAVVJ|G4P62_T008746"; product "DEK proto-oncogene"; transcript_biotype "mRNA"; exon_number "10";
CM025010.1	Genbank	exon	36022132	36022200	.	-	.	gene_id "G4P62_005329"; transcript_id "gnl|WGS:JAAVVJ|G4P62_T008746"; gene "dek"; locus_tag "G4P62_005329"; note "transcript variant X1"; orig_protein_id "gnl|WGS:JAAVVJ|G4P62_P008746"; orig_transcript_id "gnl|WGS:JAAVVJ|G4P62_T008746"; product "DEK proto-oncogene"; transcript_biotype "mRNA"; exon_number "11";
CM025010.1	Genbank	exon	36019548	36019908	.	-	.	gene_id "G4P62_005329"; transcript_id "gnl|WGS:JAAVVJ|G4P62_T008746"; gene "dek"; locus_tag "G4P62_005329"; note "transcript variant X1"; orig_protein_id "gnl|WGS:JAAVVJ|G4P62_P008746"; orig_transcript_id "gnl|WGS:JAAVVJ|G4P62_T008746"; product "DEK proto-oncogene"; transcript_biotype "mRNA"; exon_number "12";
CM025010.1	Genbank	CDS	36025840	36025963	.	-	0	gene_id "G4P62_005329"; transcript_id "gnl|WGS:JAAVVJ|G4P62_T008746"; gbkey "CDS"; gene "dek"; locus_tag "G4P62_005329"; orig_transcript_id "gnl|WGS:JAAVVJ|G4P62_T008746"; product "transcript variant X1"; protein_id "KAF7226409.1"; exon_number "2";
CM025010.1	Genbank	CDS	36025624	36025722	.	-	2	gene_id "G4P62_005329"; transcript_id "gnl|WGS:JAAVVJ|G4P62_T008746"; gbkey "CDS"; gene "dek"; locus_tag "G4P62_005329"; orig_transcript_id "gnl|WGS:JAAVVJ|G4P62_T008746"; product "transcript variant X1"; protein_id "KAF7226409.1"; exon_number "3";
CM025010.1	Genbank	CDS	36025444	36025553	.	-	2	gene_id "G4P62_005329"; transcript_id "gnl|WGS:JAAVVJ|G4P62_T008746"; gbkey "CDS"; gene "dek"; locus_tag "G4P62_005329"; orig_transcript_id "gnl|WGS:JAAVVJ|G4P62_T008746"; product "transcript variant X1"; protein_id "KAF7226409.1"; exon_number "4";
CM025010.1	Genbank	CDS	36025056	36025150	.	-	0	gene_id "G4P62_005329"; transcript_id "gnl|WGS:JAAVVJ|G4P62_T008746"; gbkey "CDS"; gene "dek"; locus_tag "G4P62_005329"; orig_transcript_id "gnl|WGS:JAAVVJ|G4P62_T008746"; product "transcript variant X1"; protein_id "KAF7226409.1"; exon_number "5";
CM025010.1	Genbank	CDS	36024457	36024586	.	-	1	gene_id "G4P62_005329"; transcript_id "gnl|WGS:JAAVVJ|G4P62_T008746"; gbkey "CDS"; gene "dek"; locus_tag "G4P62_005329"; orig_transcript_id "gnl|WGS:JAAVVJ|G4P62_T008746"; product "transcript variant X1"; protein_id "KAF7226409.1"; exon_number "6";
CM025010.1	Genbank	CDS	36023995	36024306	.	-	0	gene_id "G4P62_005329"; transcript_id "gnl|WGS:JAAVVJ|G4P62_T008746"; gbkey "CDS"; gene "dek"; locus_tag "G4P62_005329"; orig_transcript_id "gnl|WGS:JAAVVJ|G4P62_T008746"; product "transcript variant X1"; protein_id "KAF7226409.1"; exon_number "7";
CM025010.1	Genbank	CDS	36023530	36023676	.	-	0	gene_id "G4P62_005329"; transcript_id "gnl|WGS:JAAVVJ|G4P62_T008746"; gbkey "CDS"; gene "dek"; locus_tag "G4P62_005329"; orig_transcript_id "gnl|WGS:JAAVVJ|G4P62_T008746"; product "transcript variant X1"; protein_id "KAF7226409.1"; exon_number "8";
CM025010.1	Genbank	CDS	36022634	36022703	.	-	0	gene_id "G4P62_005329"; transcript_id "gnl|WGS:JAAVVJ|G4P62_T008746"; gbkey "CDS"; gene "dek"; locus_tag "G4P62_005329"; orig_transcript_id "gnl|WGS:JAAVVJ|G4P62_T008746"; product "transcript variant X1"; protein_id "KAF7226409.1"; exon_number "9";
CM025010.1	Genbank	CDS	36022273	36022415	.	-	2	gene_id "G4P62_005329"; transcript_id "gnl|WGS:JAAVVJ|G4P62_T008746"; gbkey "CDS"; gene "dek"; locus_tag "G4P62_005329"; orig_transcript_id "gnl|WGS:JAAVVJ|G4P62_T008746"; product "transcript variant X1"; protein_id "KAF7226409.1"; exon_number "10";
CM025010.1	Genbank	CDS	36022132	36022200	.	-	0	gene_id "G4P62_005329"; transcript_id "gnl|WGS:JAAVVJ|G4P62_T008746"; gbkey "CDS"; gene "dek"; locus_tag "G4P62_005329"; orig_transcript_id "gnl|WGS:JAAVVJ|G4P62_T008746"; product "transcript variant X1"; protein_id "KAF7226409.1"; exon_number "11";
CM025010.1	Genbank	CDS	36019900	36019908	.	-	0	gene_id "G4P62_005329"; transcript_id "gnl|WGS:JAAVVJ|G4P62_T008746"; gbkey "CDS"; gene "dek"; locus_tag "G4P62_005329"; orig_transcript_id "gnl|WGS:JAAVVJ|G4P62_T008746"; product "transcript variant X1"; protein_id "KAF7226409.1"; exon_number "12";
CM025010.1	Genbank	start_codon	36025961	36025963	.	-	0	gene_id "G4P62_005329"; transcript_id "gnl|WGS:JAAVVJ|G4P62_T008746"; gbkey "CDS"; gene "dek"; locus_tag "G4P62_005329"; orig_transcript_id "gnl|WGS:JAAVVJ|G4P62_T008746"; product "transcript variant X1"; protein_id "KAF7226409.1"; exon_number "2";
CM025010.1	Genbank	stop_codon	36019897	36019899	.	-	0	gene_id "G4P62_005329"; transcript_id "gnl|WGS:JAAVVJ|G4P62_T008746"; gbkey "CDS"; gene "dek"; locus_tag "G4P62_005329"; orig_transcript_id "gnl|WGS:JAAVVJ|G4P62_T008746"; product "transcript variant X1"; protein_id "KAF7226409.1"; exon_number "12";
CM025010.1	Genbank	transcript	36019548	36027062	.	-	.	gene_id "G4P62_005329"; transcript_id "gnl|WGS:JAAVVJ|G4P62_T008747"; gbkey "mRNA"; gene "dek"; locus_tag "G4P62_005329"; note "transcript variant X2"; orig_protein_id "gnl|WGS:JAAVVJ|G4P62_P008747"; orig_transcript_id "gnl|WGS:JAAVVJ|G4P62_T008747"; product "DEK proto-oncogene"; transcript_biotype "mRNA";
CM025010.1	Genbank	exon	36026907	36027062	.	-	.	gene_id "G4P62_005329"; transcript_id "gnl|WGS:JAAVVJ|G4P62_T008747"; gene "dek"; locus_tag "G4P62_005329"; note "transcript variant X2"; orig_protein_id "gnl|WGS:JAAVVJ|G4P62_P008747"; orig_transcript_id "gnl|WGS:JAAVVJ|G4P62_T008747"; product "DEK proto-oncogene"; transcript_biotype "mRNA"; exon_number "1";
CM025010.1	Genbank	exon	36025840	36026000	.	-	.	gene_id "G4P62_005329"; transcript_id "gnl|WGS:JAAVVJ|G4P62_T008747"; gene "dek"; locus_tag "G4P62_005329"; note "transcript variant X2"; orig_protein_id "gnl|WGS:JAAVVJ|G4P62_P008747"; orig_transcript_id "gnl|WGS:JAAVVJ|G4P62_T008747"; product "DEK proto-oncogene"; transcript_biotype "mRNA"; exon_number "2";
CM025010.1	Genbank	exon	36025624	36025722	.	-	.	gene_id "G4P62_005329"; transcript_id "gnl|WGS:JAAVVJ|G4P62_T008747"; gene "dek"; locus_tag "G4P62_005329"; note "transcript variant X2"; orig_protein_id "gnl|WGS:JAAVVJ|G4P62_P008747"; orig_transcript_id "gnl|WGS:JAAVVJ|G4P62_T008747"; product "DEK proto-oncogene"; transcript_biotype "mRNA"; exon_number "3";
CM025010.1	Genbank	exon	36025444	36025553	.	-	.	gene_id "G4P62_005329"; transcript_id "gnl|WGS:JAAVVJ|G4P62_T008747"; gene "dek"; locus_tag "G4P62_005329"; note "transcript variant X2"; orig_protein_id "gnl|WGS:JAAVVJ|G4P62_P008747"; orig_transcript_id "gnl|WGS:JAAVVJ|G4P62_T008747"; product "DEK proto-oncogene"; transcript_biotype "mRNA"; exon_number "4";
CM025010.1	Genbank	exon	36025056	36025150	.	-	.	gene_id "G4P62_005329"; transcript_id "gnl|WGS:JAAVVJ|G4P62_T008747"; gene "dek"; locus_tag "G4P62_005329"; note "transcript variant X2"; orig_protein_id "gnl|WGS:JAAVVJ|G4P62_P008747"; orig_transcript_id "gnl|WGS:JAAVVJ|G4P62_T008747"; product "DEK proto-oncogene"; transcript_biotype "mRNA"; exon_number "5";
CM025010.1	Genbank	exon	36024457	36024586	.	-	.	gene_id "G4P62_005329"; transcript_id "gnl|WGS:JAAVVJ|G4P62_T008747"; gene "dek"; locus_tag "G4P62_005329"; note "transcript variant X2"; orig_protein_id "gnl|WGS:JAAVVJ|G4P62_P008747"; orig_transcript_id "gnl|WGS:JAAVVJ|G4P62_T008747"; product "DEK proto-oncogene"; transcript_biotype "mRNA"; exon_number "6";
CM025010.1	Genbank	exon	36023995	36024306	.	-	.	gene_id "G4P62_005329"; transcript_id "gnl|WGS:JAAVVJ|G4P62_T008747"; gene "dek"; locus_tag "G4P62_005329"; note "transcript variant X2"; orig_protein_id "gnl|WGS:JAAVVJ|G4P62_P008747"; orig_transcript_id "gnl|WGS:JAAVVJ|G4P62_T008747"; product "DEK proto-oncogene"; transcript_biotype "mRNA"; exon_number "7";
CM025010.1	Genbank	exon	36023530	36023676	.	-	.	gene_id "G4P62_005329"; transcript_id "gnl|WGS:JAAVVJ|G4P62_T008747"; gene "dek"; locus_tag "G4P62_005329"; note "transcript variant X2"; orig_protein_id "gnl|WGS:JAAVVJ|G4P62_P008747"; orig_transcript_id "gnl|WGS:JAAVVJ|G4P62_T008747"; product "DEK proto-oncogene"; transcript_biotype "mRNA"; exon_number "8";
CM025010.1	Genbank	exon	36022634	36022703	.	-	.	gene_id "G4P62_005329"; transcript_id "gnl|WGS:JAAVVJ|G4P62_T008747"; gene "dek"; locus_tag "G4P62_005329"; note "transcript variant X2"; orig_protein_id "gnl|WGS:JAAVVJ|G4P62_P008747"; orig_transcript_id "gnl|WGS:JAAVVJ|G4P62_T008747"; product "DEK proto-oncogene"; transcript_biotype "mRNA"; exon_number "9";
CM025010.1	Genbank	exon	36022273	36022415	.	-	.	gene_id "G4P62_005329"; transcript_id "gnl|WGS:JAAVVJ|G4P62_T008747"; gene "dek"; locus_tag "G4P62_005329"; note "transcript variant X2"; orig_protein_id "gnl|WGS:JAAVVJ|G4P62_P008747"; orig_transcript_id "gnl|WGS:JAAVVJ|G4P62_T008747"; product "DEK proto-oncogene"; transcript_biotype "mRNA"; exon_number "10";
CM025010.1	Genbank	exon	36022132	36022200	.	-	.	gene_id "G4P62_005329"; transcript_id "gnl|WGS:JAAVVJ|G4P62_T008747"; gene "dek"; locus_tag "G4P62_005329"; note "transcript variant X2"; orig_protein_id "gnl|WGS:JAAVVJ|G4P62_P008747"; orig_transcript_id "gnl|WGS:JAAVVJ|G4P62_T008747"; product "DEK proto-oncogene"; transcript_biotype "mRNA"; exon_number "11";
CM025010.1	Genbank	exon	36019548	36019908	.	-	.	gene_id "G4P62_005329"; transcript_id "gnl|WGS:JAAVVJ|G4P62_T008747"; gene "dek"; locus_tag "G4P62_005329"; note "transcript variant X2"; orig_protein_id "gnl|WGS:JAAVVJ|G4P62_P008747"; orig_transcript_id "gnl|WGS:JAAVVJ|G4P62_T008747"; product "DEK proto-oncogene"; transcript_biotype "mRNA"; exon_number "12";
CM025010.1	Genbank	CDS	36025840	36025963	.	-	0	gene_id "G4P62_005329"; transcript_id "gnl|WGS:JAAVVJ|G4P62_T008747"; gbkey "CDS"; gene "dek"; locus_tag "G4P62_005329"; orig_transcript_id "gnl|WGS:JAAVVJ|G4P62_T008747"; product "transcript variant X2"; protein_id "KAF7226410.1"; exon_number "2";
CM025010.1	Genbank	CDS	36025624	36025722	.	-	2	gene_id "G4P62_005329"; transcript_id "gnl|WGS:JAAVVJ|G4P62_T008747"; gbkey "CDS"; gene "dek"; locus_tag "G4P62_005329"; orig_transcript_id "gnl|WGS:JAAVVJ|G4P62_T008747"; product "transcript variant X2"; protein_id "KAF7226410.1"; exon_number "3";
CM025010.1	Genbank	CDS	36025444	36025553	.	-	2	gene_id "G4P62_005329"; transcript_id "gnl|WGS:JAAVVJ|G4P62_T008747"; gbkey "CDS"; gene "dek"; locus_tag "G4P62_005329"; orig_transcript_id "gnl|WGS:JAAVVJ|G4P62_T008747"; product "transcript variant X2"; protein_id "KAF7226410.1"; exon_number "4";
CM025010.1	Genbank	CDS	36025056	36025150	.	-	0	gene_id "G4P62_005329"; transcript_id "gnl|WGS:JAAVVJ|G4P62_T008747"; gbkey "CDS"; gene "dek"; locus_tag "G4P62_005329"; orig_transcript_id "gnl|WGS:JAAVVJ|G4P62_T008747"; product "transcript variant X2"; protein_id "KAF7226410.1"; exon_number "5";
CM025010.1	Genbank	CDS	36024457	36024586	.	-	1	gene_id "G4P62_005329"; transcript_id "gnl|WGS:JAAVVJ|G4P62_T008747"; gbkey "CDS"; gene "dek"; locus_tag "G4P62_005329"; orig_transcript_id "gnl|WGS:JAAVVJ|G4P62_T008747"; product "transcript variant X2"; protein_id "KAF7226410.1"; exon_number "6";
CM025010.1	Genbank	CDS	36023995	36024306	.	-	0	gene_id "G4P62_005329"; transcript_id "gnl|WGS:JAAVVJ|G4P62_T008747"; gbkey "CDS"; gene "dek"; locus_tag "G4P62_005329"; orig_transcript_id "gnl|WGS:JAAVVJ|G4P62_T008747"; product "transcript variant X2"; protein_id "KAF7226410.1"; exon_number "7";
CM025010.1	Genbank	CDS	36023530	36023676	.	-	0	gene_id "G4P62_005329"; transcript_id "gnl|WGS:JAAVVJ|G4P62_T008747"; gbkey "CDS"; gene "dek"; locus_tag "G4P62_005329"; orig_transcript_id "gnl|WGS:JAAVVJ|G4P62_T008747"; product "transcript variant X2"; protein_id "KAF7226410.1"; exon_number "8";
CM025010.1	Genbank	CDS	36022634	36022703	.	-	0	gene_id "G4P62_005329"; transcript_id "gnl|WGS:JAAVVJ|G4P62_T008747"; gbkey "CDS"; gene "dek"; locus_tag "G4P62_005329"; orig_transcript_id "gnl|WGS:JAAVVJ|G4P62_T008747"; product "transcript variant X2"; protein_id "KAF7226410.1"; exon_number "9";
CM025010.1	Genbank	CDS	36022273	36022415	.	-	2	gene_id "G4P62_005329"; transcript_id "gnl|WGS:JAAVVJ|G4P62_T008747"; gbkey "CDS"; gene "dek"; locus_tag "G4P62_005329"; orig_transcript_id "gnl|WGS:JAAVVJ|G4P62_T008747"; product "transcript variant X2"; protein_id "KAF7226410.1"; exon_number "10";
CM025010.1	Genbank	CDS	36022132	36022200	.	-	0	gene_id "G4P62_005329"; transcript_id "gnl|WGS:JAAVVJ|G4P62_T008747"; gbkey "CDS"; gene "dek"; locus_tag "G4P62_005329"; orig_transcript_id "gnl|WGS:JAAVVJ|G4P62_T008747"; product "transcript variant X2"; protein_id "KAF7226410.1"; exon_number "11";
CM025010.1	Genbank	CDS	36019900	36019908	.	-	0	gene_id "G4P62_005329"; transcript_id "gnl|WGS:JAAVVJ|G4P62_T008747"; gbkey "CDS"; gene "dek"; locus_tag "G4P62_005329"; orig_transcript_id "gnl|WGS:JAAVVJ|G4P62_T008747"; product "transcript variant X2"; protein_id "KAF7226410.1"; exon_number "12";
CM025010.1	Genbank	start_codon	36025961	36025963	.	-	0	gene_id "G4P62_005329"; transcript_id "gnl|WGS:JAAVVJ|G4P62_T008747"; gbkey "CDS"; gene "dek"; locus_tag "G4P62_005329"; orig_transcript_id "gnl|WGS:JAAVVJ|G4P62_T008747"; product "transcript variant X2"; protein_id "KAF7226410.1"; exon_number "2";
CM025010.1	Genbank	stop_codon	36019897	36019899	.	-	0	gene_id "G4P62_005329"; transcript_id "gnl|WGS:JAAVVJ|G4P62_T008747"; gbkey "CDS"; gene "dek"; locus_tag "G4P62_005329"; orig_transcript_id "gnl|WGS:JAAVVJ|G4P62_T008747"; product "transcript variant X2"; protein_id "KAF7226410.1"; exon_number "12";
CM025010.1	Genbank	transcript	36019548	36026865	.	-	.	gene_id "G4P62_005329"; transcript_id "gnl|WGS:JAAVVJ|G4P62_T008748"; gbkey "mRNA"; gene "dek"; locus_tag "G4P62_005329"; note "transcript variant X4"; orig_protein_id "gnl|WGS:JAAVVJ|G4P62_P008748"; orig_transcript_id "gnl|WGS:JAAVVJ|G4P62_T008748"; product "DEK proto-oncogene"; transcript_biotype "mRNA";
CM025010.1	Genbank	exon	36026735	36026865	.	-	.	gene_id "G4P62_005329"; transcript_id "gnl|WGS:JAAVVJ|G4P62_T008748"; gene "dek"; locus_tag "G4P62_005329"; note "transcript variant X4"; orig_protein_id "gnl|WGS:JAAVVJ|G4P62_P008748"; orig_transcript_id "gnl|WGS:JAAVVJ|G4P62_T008748"; product "DEK proto-oncogene"; transcript_biotype "mRNA"; exon_number "1";
CM025010.1	Genbank	exon	36025840	36026000	.	-	.	gene_id "G4P62_005329"; transcript_id "gnl|WGS:JAAVVJ|G4P62_T008748"; gene "dek"; locus_tag "G4P62_005329"; note "transcript variant X4"; orig_protein_id "gnl|WGS:JAAVVJ|G4P62_P008748"; orig_transcript_id "gnl|WGS:JAAVVJ|G4P62_T008748"; product "DEK proto-oncogene"; transcript_biotype "mRNA"; exon_number "2";
CM025010.1	Genbank	exon	36025624	36025722	.	-	.	gene_id "G4P62_005329"; transcript_id "gnl|WGS:JAAVVJ|G4P62_T008748"; gene "dek"; locus_tag "G4P62_005329"; note "transcript variant X4"; orig_protein_id "gnl|WGS:JAAVVJ|G4P62_P008748"; orig_transcript_id "gnl|WGS:JAAVVJ|G4P62_T008748"; product "DEK proto-oncogene"; transcript_biotype "mRNA"; exon_number "3";
CM025010.1	Genbank	exon	36025444	36025553	.	-	.	gene_id "G4P62_005329"; transcript_id "gnl|WGS:JAAVVJ|G4P62_T008748"; gene "dek"; locus_tag "G4P62_005329"; note "transcript variant X4"; orig_protein_id "gnl|WGS:JAAVVJ|G4P62_P008748"; orig_transcript_id "gnl|WGS:JAAVVJ|G4P62_T008748"; product "DEK proto-oncogene"; transcript_biotype "mRNA"; exon_number "4";
CM025010.1	Genbank	exon	36025056	36025150	.	-	.	gene_id "G4P62_005329"; transcript_id "gnl|WGS:JAAVVJ|G4P62_T008748"; gene "dek"; locus_tag "G4P62_005329"; note "transcript variant X4"; orig_protein_id "gnl|WGS:JAAVVJ|G4P62_P008748"; orig_transcript_id "gnl|WGS:JAAVVJ|G4P62_T008748"; product "DEK proto-oncogene"; transcript_biotype "mRNA"; exon_number "5";
CM025010.1	Genbank	exon	36024457	36024586	.	-	.	gene_id "G4P62_005329"; transcript_id "gnl|WGS:JAAVVJ|G4P62_T008748"; gene "dek"; locus_tag "G4P62_005329"; note "transcript variant X4"; orig_protein_id "gnl|WGS:JAAVVJ|G4P62_P008748"; orig_transcript_id "gnl|WGS:JAAVVJ|G4P62_T008748"; product "DEK proto-oncogene"; transcript_biotype "mRNA"; exon_number "6";
CM025010.1	Genbank	exon	36023995	36024306	.	-	.	gene_id "G4P62_005329"; transcript_id "gnl|WGS:JAAVVJ|G4P62_T008748"; gene "dek"; locus_tag "G4P62_005329"; note "transcript variant X4"; orig_protein_id "gnl|WGS:JAAVVJ|G4P62_P008748"; orig_transcript_id "gnl|WGS:JAAVVJ|G4P62_T008748"; product "DEK proto-oncogene"; transcript_biotype "mRNA"; exon_number "7";
CM025010.1	Genbank	exon	36023530	36023676	.	-	.	gene_id "G4P62_005329"; transcript_id "gnl|WGS:JAAVVJ|G4P62_T008748"; gene "dek"; locus_tag "G4P62_005329"; note "transcript variant X4"; orig_protein_id "gnl|WGS:JAAVVJ|G4P62_P008748"; orig_transcript_id "gnl|WGS:JAAVVJ|G4P62_T008748"; product "DEK proto-oncogene"; transcript_biotype "mRNA"; exon_number "8";
CM025010.1	Genbank	exon	36022634	36022703	.	-	.	gene_id "G4P62_005329"; transcript_id "gnl|WGS:JAAVVJ|G4P62_T008748"; gene "dek"; locus_tag "G4P62_005329"; note "transcript variant X4"; orig_protein_id "gnl|WGS:JAAVVJ|G4P62_P008748"; orig_transcript_id "gnl|WGS:JAAVVJ|G4P62_T008748"; product "DEK proto-oncogene"; transcript_biotype "mRNA"; exon_number "9";
CM025010.1	Genbank	exon	36022273	36022415	.	-	.	gene_id "G4P62_005329"; transcript_id "gnl|WGS:JAAVVJ|G4P62_T008748"; gene "dek"; locus_tag "G4P62_005329"; note "transcript variant X4"; orig_protein_id "gnl|WGS:JAAVVJ|G4P62_P008748"; orig_transcript_id "gnl|WGS:JAAVVJ|G4P62_T008748"; product "DEK proto-oncogene"; transcript_biotype "mRNA"; exon_number "10";
CM025010.1	Genbank	exon	36022132	36022200	.	-	.	gene_id "G4P62_005329"; transcript_id "gnl|WGS:JAAVVJ|G4P62_T008748"; gene "dek"; locus_tag "G4P62_005329"; note "transcript variant X4"; orig_protein_id "gnl|WGS:JAAVVJ|G4P62_P008748"; orig_transcript_id "gnl|WGS:JAAVVJ|G4P62_T008748"; product "DEK proto-oncogene"; transcript_biotype "mRNA"; exon_number "11";
CM025010.1	Genbank	exon	36019548	36019908	.	-	.	gene_id "G4P62_005329"; transcript_id "gnl|WGS:JAAVVJ|G4P62_T008748"; gene "dek"; locus_tag "G4P62_005329"; note "transcript variant X4"; orig_protein_id "gnl|WGS:JAAVVJ|G4P62_P008748"; orig_transcript_id "gnl|WGS:JAAVVJ|G4P62_T008748"; product "DEK proto-oncogene"; transcript_biotype "mRNA"; exon_number "12";
CM025010.1	Genbank	CDS	36025840	36025963	.	-	0	gene_id "G4P62_005329"; transcript_id "gnl|WGS:JAAVVJ|G4P62_T008748"; gbkey "CDS"; gene "dek"; locus_tag "G4P62_005329"; orig_transcript_id "gnl|WGS:JAAVVJ|G4P62_T008748"; product "transcript variant X4"; protein_id "KAF7226411.1"; exon_number "2";
CM025010.1	Genbank	CDS	36025624	36025722	.	-	2	gene_id "G4P62_005329"; transcript_id "gnl|WGS:JAAVVJ|G4P62_T008748"; gbkey "CDS"; gene "dek"; locus_tag "G4P62_005329"; orig_transcript_id "gnl|WGS:JAAVVJ|G4P62_T008748"; product "transcript variant X4"; protein_id "KAF7226411.1"; exon_number "3";
CM025010.1	Genbank	CDS	36025444	36025553	.	-	2	gene_id "G4P62_005329"; transcript_id "gnl|WGS:JAAVVJ|G4P62_T008748"; gbkey "CDS"; gene "dek"; locus_tag "G4P62_005329"; orig_transcript_id "gnl|WGS:JAAVVJ|G4P62_T008748"; product "transcript variant X4"; protein_id "KAF7226411.1"; exon_number "4";
CM025010.1	Genbank	CDS	36025056	36025150	.	-	0	gene_id "G4P62_005329"; transcript_id "gnl|WGS:JAAVVJ|G4P62_T008748"; gbkey "CDS"; gene "dek"; locus_tag "G4P62_005329"; orig_transcript_id "gnl|WGS:JAAVVJ|G4P62_T008748"; product "transcript variant X4"; protein_id "KAF7226411.1"; exon_number "5";
CM025010.1	Genbank	CDS	36024457	36024586	.	-	1	gene_id "G4P62_005329"; transcript_id "gnl|WGS:JAAVVJ|G4P62_T008748"; gbkey "CDS"; gene "dek"; locus_tag "G4P62_005329"; orig_transcript_id "gnl|WGS:JAAVVJ|G4P62_T008748"; product "transcript variant X4"; protein_id "KAF7226411.1"; exon_number "6";
CM025010.1	Genbank	CDS	36023995	36024306	.	-	0	gene_id "G4P62_005329"; transcript_id "gnl|WGS:JAAVVJ|G4P62_T008748"; gbkey "CDS"; gene "dek"; locus_tag "G4P62_005329"; orig_transcript_id "gnl|WGS:JAAVVJ|G4P62_T008748"; product "transcript variant X4"; protein_id "KAF7226411.1"; exon_number "7";
CM025010.1	Genbank	CDS	36023530	36023676	.	-	0	gene_id "G4P62_005329"; transcript_id "gnl|WGS:JAAVVJ|G4P62_T008748"; gbkey "CDS"; gene "dek"; locus_tag "G4P62_005329"; orig_transcript_id "gnl|WGS:JAAVVJ|G4P62_T008748"; product "transcript variant X4"; protein_id "KAF7226411.1"; exon_number "8";
CM025010.1	Genbank	CDS	36022634	36022703	.	-	0	gene_id "G4P62_005329"; transcript_id "gnl|WGS:JAAVVJ|G4P62_T008748"; gbkey "CDS"; gene "dek"; locus_tag "G4P62_005329"; orig_transcript_id "gnl|WGS:JAAVVJ|G4P62_T008748"; product "transcript variant X4"; protein_id "KAF7226411.1"; exon_number "9";
CM025010.1	Genbank	CDS	36022273	36022415	.	-	2	gene_id "G4P62_005329"; transcript_id "gnl|WGS:JAAVVJ|G4P62_T008748"; gbkey "CDS"; gene "dek"; locus_tag "G4P62_005329"; orig_transcript_id "gnl|WGS:JAAVVJ|G4P62_T008748"; product "transcript variant X4"; protein_id "KAF7226411.1"; exon_number "10";
CM025010.1	Genbank	CDS	36022132	36022200	.	-	0	gene_id "G4P62_005329"; transcript_id "gnl|WGS:JAAVVJ|G4P62_T008748"; gbkey "CDS"; gene "dek"; locus_tag "G4P62_005329"; orig_transcript_id "gnl|WGS:JAAVVJ|G4P62_T008748"; product "transcript variant X4"; protein_id "KAF7226411.1"; exon_number "11";
CM025010.1	Genbank	CDS	36019900	36019908	.	-	0	gene_id "G4P62_005329"; transcript_id "gnl|WGS:JAAVVJ|G4P62_T008748"; gbkey "CDS"; gene "dek"; locus_tag "G4P62_005329"; orig_transcript_id "gnl|WGS:JAAVVJ|G4P62_T008748"; product "transcript variant X4"; protein_id "KAF7226411.1"; exon_number "12";
CM025010.1	Genbank	start_codon	36025961	36025963	.	-	0	gene_id "G4P62_005329"; transcript_id "gnl|WGS:JAAVVJ|G4P62_T008748"; gbkey "CDS"; gene "dek"; locus_tag "G4P62_005329"; orig_transcript_id "gnl|WGS:JAAVVJ|G4P62_T008748"; product "transcript variant X4"; protein_id "KAF7226411.1"; exon_number "2";
CM025010.1	Genbank	stop_codon	36019897	36019899	.	-	0	gene_id "G4P62_005329"; transcript_id "gnl|WGS:JAAVVJ|G4P62_T008748"; gbkey "CDS"; gene "dek"; locus_tag "G4P62_005329"; orig_transcript_id "gnl|WGS:JAAVVJ|G4P62_T008748"; product "transcript variant X4"; protein_id "KAF7226411.1"; exon_number "12";
CM025010.1	Genbank	transcript	36019548	36026855	.	-	.	gene_id "G4P62_005329"; transcript_id "gnl|WGS:JAAVVJ|G4P62_T008749"; gbkey "mRNA"; gene "dek"; locus_tag "G4P62_005329"; note "transcript variant X3"; orig_protein_id "gnl|WGS:JAAVVJ|G4P62_P008749"; orig_transcript_id "gnl|WGS:JAAVVJ|G4P62_T008749"; product "DEK proto-oncogene"; transcript_biotype "mRNA";
CM025010.1	Genbank	exon	36026730	36026855	.	-	.	gene_id "G4P62_005329"; transcript_id "gnl|WGS:JAAVVJ|G4P62_T008749"; gene "dek"; locus_tag "G4P62_005329"; note "transcript variant X3"; orig_protein_id "gnl|WGS:JAAVVJ|G4P62_P008749"; orig_transcript_id "gnl|WGS:JAAVVJ|G4P62_T008749"; product "DEK proto-oncogene"; transcript_biotype "mRNA"; exon_number "1";
CM025010.1	Genbank	exon	36025840	36026000	.	-	.	gene_id "G4P62_005329"; transcript_id "gnl|WGS:JAAVVJ|G4P62_T008749"; gene "dek"; locus_tag "G4P62_005329"; note "transcript variant X3"; orig_protein_id "gnl|WGS:JAAVVJ|G4P62_P008749"; orig_transcript_id "gnl|WGS:JAAVVJ|G4P62_T008749"; product "DEK proto-oncogene"; transcript_biotype "mRNA"; exon_number "2";
CM025010.1	Genbank	exon	36025624	36025722	.	-	.	gene_id "G4P62_005329"; transcript_id "gnl|WGS:JAAVVJ|G4P62_T008749"; gene "dek"; locus_tag "G4P62_005329"; note "transcript variant X3"; orig_protein_id "gnl|WGS:JAAVVJ|G4P62_P008749"; orig_transcript_id "gnl|WGS:JAAVVJ|G4P62_T008749"; product "DEK proto-oncogene"; transcript_biotype "mRNA"; exon_number "3";
CM025010.1	Genbank	exon	36025444	36025553	.	-	.	gene_id "G4P62_005329"; transcript_id "gnl|WGS:JAAVVJ|G4P62_T008749"; gene "dek"; locus_tag "G4P62_005329"; note "transcript variant X3"; orig_protein_id "gnl|WGS:JAAVVJ|G4P62_P008749"; orig_transcript_id "gnl|WGS:JAAVVJ|G4P62_T008749"; product "DEK proto-oncogene"; transcript_biotype "mRNA"; exon_number "4";
CM025010.1	Genbank	exon	36025056	36025150	.	-	.	gene_id "G4P62_005329"; transcript_id "gnl|WGS:JAAVVJ|G4P62_T008749"; gene "dek"; locus_tag "G4P62_005329"; note "transcript variant X3"; orig_protein_id "gnl|WGS:JAAVVJ|G4P62_P008749"; orig_transcript_id "gnl|WGS:JAAVVJ|G4P62_T008749"; product "DEK proto-oncogene"; transcript_biotype "mRNA"; exon_number "5";
CM025010.1	Genbank	exon	36024457	36024586	.	-	.	gene_id "G4P62_005329"; transcript_id "gnl|WGS:JAAVVJ|G4P62_T008749"; gene "dek"; locus_tag "G4P62_005329"; note "transcript variant X3"; orig_protein_id "gnl|WGS:JAAVVJ|G4P62_P008749"; orig_transcript_id "gnl|WGS:JAAVVJ|G4P62_T008749"; product "DEK proto-oncogene"; transcript_biotype "mRNA"; exon_number "6";
CM025010.1	Genbank	exon	36023995	36024306	.	-	.	gene_id "G4P62_005329"; transcript_id "gnl|WGS:JAAVVJ|G4P62_T008749"; gene "dek"; locus_tag "G4P62_005329"; note "transcript variant X3"; orig_protein_id "gnl|WGS:JAAVVJ|G4P62_P008749"; orig_transcript_id "gnl|WGS:JAAVVJ|G4P62_T008749"; product "DEK proto-oncogene"; transcript_biotype "mRNA"; exon_number "7";
CM025010.1	Genbank	exon	36023530	36023676	.	-	.	gene_id "G4P62_005329"; transcript_id "gnl|WGS:JAAVVJ|G4P62_T008749"; gene "dek"; locus_tag "G4P62_005329"; note "transcript variant X3"; orig_protein_id "gnl|WGS:JAAVVJ|G4P62_P008749"; orig_transcript_id "gnl|WGS:JAAVVJ|G4P62_T008749"; product "DEK proto-oncogene"; transcript_biotype "mRNA"; exon_number "8";
CM025010.1	Genbank	exon	36022634	36022703	.	-	.	gene_id "G4P62_005329"; transcript_id "gnl|WGS:JAAVVJ|G4P62_T008749"; gene "dek"; locus_tag "G4P62_005329"; note "transcript variant X3"; orig_protein_id "gnl|WGS:JAAVVJ|G4P62_P008749"; orig_transcript_id "gnl|WGS:JAAVVJ|G4P62_T008749"; product "DEK proto-oncogene"; transcript_biotype "mRNA"; exon_number "9";
CM025010.1	Genbank	exon	36022273	36022415	.	-	.	gene_id "G4P62_005329"; transcript_id "gnl|WGS:JAAVVJ|G4P62_T008749"; gene "dek"; locus_tag "G4P62_005329"; note "transcript variant X3"; orig_protein_id "gnl|WGS:JAAVVJ|G4P62_P008749"; orig_transcript_id "gnl|WGS:JAAVVJ|G4P62_T008749"; product "DEK proto-oncogene"; transcript_biotype "mRNA"; exon_number "10";
CM025010.1	Genbank	exon	36022132	36022200	.	-	.	gene_id "G4P62_005329"; transcript_id "gnl|WGS:JAAVVJ|G4P62_T008749"; gene "dek"; locus_tag "G4P62_005329"; note "transcript variant X3"; orig_protein_id "gnl|WGS:JAAVVJ|G4P62_P008749"; orig_transcript_id "gnl|WGS:JAAVVJ|G4P62_T008749"; product "DEK proto-oncogene"; transcript_biotype "mRNA"; exon_number "11";
CM025010.1	Genbank	exon	36019548	36019908	.	-	.	gene_id "G4P62_005329"; transcript_id "gnl|WGS:JAAVVJ|G4P62_T008749"; gene "dek"; locus_tag "G4P62_005329"; note "transcript variant X3"; orig_protein_id "gnl|WGS:JAAVVJ|G4P62_P008749"; orig_transcript_id "gnl|WGS:JAAVVJ|G4P62_T008749"; product "DEK proto-oncogene"; transcript_biotype "mRNA"; exon_number "12";
CM025010.1	Genbank	CDS	36025840	36025963	.	-	0	gene_id "G4P62_005329"; transcript_id "gnl|WGS:JAAVVJ|G4P62_T008749"; gbkey "CDS"; gene "dek"; locus_tag "G4P62_005329"; orig_transcript_id "gnl|WGS:JAAVVJ|G4P62_T008749"; product "transcript variant X3"; protein_id "KAF7226412.1"; exon_number "2";
CM025010.1	Genbank	CDS	36025624	36025722	.	-	2	gene_id "G4P62_005329"; transcript_id "gnl|WGS:JAAVVJ|G4P62_T008749"; gbkey "CDS"; gene "dek"; locus_tag "G4P62_005329"; orig_transcript_id "gnl|WGS:JAAVVJ|G4P62_T008749"; product "transcript variant X3"; protein_id "KAF7226412.1"; exon_number "3";
CM025010.1	Genbank	CDS	36025444	36025553	.	-	2	gene_id "G4P62_005329"; transcript_id "gnl|WGS:JAAVVJ|G4P62_T008749"; gbkey "CDS"; gene "dek"; locus_tag "G4P62_005329"; orig_transcript_id "gnl|WGS:JAAVVJ|G4P62_T008749"; product "transcript variant X3"; protein_id "KAF7226412.1"; exon_number "4";
CM025010.1	Genbank	CDS	36025056	36025150	.	-	0	gene_id "G4P62_005329"; transcript_id "gnl|WGS:JAAVVJ|G4P62_T008749"; gbkey "CDS"; gene "dek"; locus_tag "G4P62_005329"; orig_transcript_id "gnl|WGS:JAAVVJ|G4P62_T008749"; product "transcript variant X3"; protein_id "KAF7226412.1"; exon_number "5";
CM025010.1	Genbank	CDS	36024457	36024586	.	-	1	gene_id "G4P62_005329"; transcript_id "gnl|WGS:JAAVVJ|G4P62_T008749"; gbkey "CDS"; gene "dek"; locus_tag "G4P62_005329"; orig_transcript_id "gnl|WGS:JAAVVJ|G4P62_T008749"; product "transcript variant X3"; protein_id "KAF7226412.1"; exon_number "6";
CM025010.1	Genbank	CDS	36023995	36024306	.	-	0	gene_id "G4P62_005329"; transcript_id "gnl|WGS:JAAVVJ|G4P62_T008749"; gbkey "CDS"; gene "dek"; locus_tag "G4P62_005329"; orig_transcript_id "gnl|WGS:JAAVVJ|G4P62_T008749"; product "transcript variant X3"; protein_id "KAF7226412.1"; exon_number "7";
CM025010.1	Genbank	CDS	36023530	36023676	.	-	0	gene_id "G4P62_005329"; transcript_id "gnl|WGS:JAAVVJ|G4P62_T008749"; gbkey "CDS"; gene "dek"; locus_tag "G4P62_005329"; orig_transcript_id "gnl|WGS:JAAVVJ|G4P62_T008749"; product "transcript variant X3"; protein_id "KAF7226412.1"; exon_number "8";
CM025010.1	Genbank	CDS	36022634	36022703	.	-	0	gene_id "G4P62_005329"; transcript_id "gnl|WGS:JAAVVJ|G4P62_T008749"; gbkey "CDS"; gene "dek"; locus_tag "G4P62_005329"; orig_transcript_id "gnl|WGS:JAAVVJ|G4P62_T008749"; product "transcript variant X3"; protein_id "KAF7226412.1"; exon_number "9";
CM025010.1	Genbank	CDS	36022273	36022415	.	-	2	gene_id "G4P62_005329"; transcript_id "gnl|WGS:JAAVVJ|G4P62_T008749"; gbkey "CDS"; gene "dek"; locus_tag "G4P62_005329"; orig_transcript_id "gnl|WGS:JAAVVJ|G4P62_T008749"; product "transcript variant X3"; protein_id "KAF7226412.1"; exon_number "10";
CM025010.1	Genbank	CDS	36022132	36022200	.	-	0	gene_id "G4P62_005329"; transcript_id "gnl|WGS:JAAVVJ|G4P62_T008749"; gbkey "CDS"; gene "dek"; locus_tag "G4P62_005329"; orig_transcript_id "gnl|WGS:JAAVVJ|G4P62_T008749"; product "transcript variant X3"; protein_id "KAF7226412.1"; exon_number "11";
CM025010.1	Genbank	CDS	36019900	36019908	.	-	0	gene_id "G4P62_005329"; transcript_id "gnl|WGS:JAAVVJ|G4P62_T008749"; gbkey "CDS"; gene "dek"; locus_tag "G4P62_005329"; orig_transcript_id "gnl|WGS:JAAVVJ|G4P62_T008749"; product "transcript variant X3"; protein_id "KAF7226412.1"; exon_number "12";
CM025010.1	Genbank	start_codon	36025961	36025963	.	-	0	gene_id "G4P62_005329"; transcript_id "gnl|WGS:JAAVVJ|G4P62_T008749"; gbkey "CDS"; gene "dek"; locus_tag "G4P62_005329"; orig_transcript_id "gnl|WGS:JAAVVJ|G4P62_T008749"; product "transcript variant X3"; protein_id "KAF7226412.1"; exon_number "2";
CM025010.1	Genbank	stop_codon	36019897	36019899	.	-	0	gene_id "G4P62_005329"; transcript_id "gnl|WGS:JAAVVJ|G4P62_T008749"; gbkey "CDS"; gene "dek"; locus_tag "G4P62_005329"; orig_transcript_id "gnl|WGS:JAAVVJ|G4P62_T008749"; product "transcript variant X3"; protein_id "KAF7226412.1"; exon_number "12";
CM025010.1	Genbank	gene	36035478	36050609	.	+	.	gene_id "G4P62_005330"; transcript_id ""; description "potassium voltage-gated channel subfamily V"; gbkey "Gene"; gene "kcnv1"; gene_biotype "protein_coding"; locus_tag "G4P62_005330";
CM025010.1	Genbank	transcript	36035478	36050609	.	+	.	gene_id "G4P62_005330"; transcript_id "gnl|WGS:JAAVVJ|G4P62_T008750"; gbkey "mRNA"; gene "kcnv1"; locus_tag "G4P62_005330"; orig_protein_id "gnl|WGS:JAAVVJ|G4P62_P008750"; orig_transcript_id "gnl|WGS:JAAVVJ|G4P62_T008750"; product "potassium voltage-gated channel modifier subfamily V member 1"; transcript_biotype "mRNA";
CM025010.1	Genbank	exon	36035478	36035856	.	+	.	gene_id "G4P62_005330"; transcript_id "gnl|WGS:JAAVVJ|G4P62_T008750"; gene "kcnv1"; locus_tag "G4P62_005330"; orig_protein_id "gnl|WGS:JAAVVJ|G4P62_P008750"; orig_transcript_id "gnl|WGS:JAAVVJ|G4P62_T008750"; product "potassium voltage-gated channel modifier subfamily V member 1"; transcript_biotype "mRNA"; exon_number "1";
CM025010.1	Genbank	exon	36045268	36045599	.	+	.	gene_id "G4P62_005330"; transcript_id "gnl|WGS:JAAVVJ|G4P62_T008750"; gene "kcnv1"; locus_tag "G4P62_005330"; orig_protein_id "gnl|WGS:JAAVVJ|G4P62_P008750"; orig_transcript_id "gnl|WGS:JAAVVJ|G4P62_T008750"; product "potassium voltage-gated channel modifier subfamily V member 1"; transcript_biotype "mRNA"; exon_number "2";
CM025010.1	Genbank	exon	36047121	36047788	.	+	.	gene_id "G4P62_005330"; transcript_id "gnl|WGS:JAAVVJ|G4P62_T008750"; gene "kcnv1"; locus_tag "G4P62_005330"; orig_protein_id "gnl|WGS:JAAVVJ|G4P62_P008750"; orig_transcript_id "gnl|WGS:JAAVVJ|G4P62_T008750"; product "potassium voltage-gated channel modifier subfamily V member 1"; transcript_biotype "mRNA"; exon_number "3";
CM025010.1	Genbank	exon	36049499	36050609	.	+	.	gene_id "G4P62_005330"; transcript_id "gnl|WGS:JAAVVJ|G4P62_T008750"; gene "kcnv1"; locus_tag "G4P62_005330"; orig_protein_id "gnl|WGS:JAAVVJ|G4P62_P008750"; orig_transcript_id "gnl|WGS:JAAVVJ|G4P62_T008750"; product "potassium voltage-gated channel modifier subfamily V member 1"; transcript_biotype "mRNA"; exon_number "4";
CM025010.1	Genbank	CDS	36045292	36045599	.	+	0	gene_id "G4P62_005330"; transcript_id "gnl|WGS:JAAVVJ|G4P62_T008750"; gbkey "CDS"; gene "kcnv1"; locus_tag "G4P62_005330"; orig_transcript_id "gnl|WGS:JAAVVJ|G4P62_T008750"; product "potassium voltage-gated channel modifier subfamily V member 1"; protein_id "KAF7226413.1"; exon_number "2";
CM025010.1	Genbank	CDS	36047121	36047788	.	+	1	gene_id "G4P62_005330"; transcript_id "gnl|WGS:JAAVVJ|G4P62_T008750"; gbkey "CDS"; gene "kcnv1"; locus_tag "G4P62_005330"; orig_transcript_id "gnl|WGS:JAAVVJ|G4P62_T008750"; product "potassium voltage-gated channel modifier subfamily V member 1"; protein_id "KAF7226413.1"; exon_number "3";
CM025010.1	Genbank	CDS	36049499	36050022	.	+	2	gene_id "G4P62_005330"; transcript_id "gnl|WGS:JAAVVJ|G4P62_T008750"; gbkey "CDS"; gene "kcnv1"; locus_tag "G4P62_005330"; orig_transcript_id "gnl|WGS:JAAVVJ|G4P62_T008750"; product "potassium voltage-gated channel modifier subfamily V member 1"; protein_id "KAF7226413.1"; exon_number "4";
CM025010.1	Genbank	start_codon	36045292	36045294	.	+	0	gene_id "G4P62_005330"; transcript_id "gnl|WGS:JAAVVJ|G4P62_T008750"; gbkey "CDS"; gene "kcnv1"; locus_tag "G4P62_005330"; orig_transcript_id "gnl|WGS:JAAVVJ|G4P62_T008750"; product "potassium voltage-gated channel modifier subfamily V member 1"; protein_id "KAF7226413.1"; exon_number "2";
CM025010.1	Genbank	stop_codon	36050023	36050025	.	+	0	gene_id "G4P62_005330"; transcript_id "gnl|WGS:JAAVVJ|G4P62_T008750"; gbkey "CDS"; gene "kcnv1"; locus_tag "G4P62_005330"; orig_transcript_id "gnl|WGS:JAAVVJ|G4P62_T008750"; product "potassium voltage-gated channel modifier subfamily V member 1"; protein_id "KAF7226413.1"; exon_number "4";
CM025010.1	Genbank	gene	36068925	36086489	.	+	.	gene_id "G4P62_005333"; transcript_id ""; description "mothers against decapentaplegic homolog 4-like"; gbkey "Gene"; gene_biotype "protein_coding"; locus_tag "G4P62_005333"; note "LOC107379013";
CM025010.1	Genbank	transcript	36068925	36086489	.	+	.	gene_id "G4P62_005333"; transcript_id "gnl|WGS:JAAVVJ|G4P62_T008753"; gbkey "mRNA"; locus_tag "G4P62_005333"; note "transcript variant X1"; orig_protein_id "gnl|WGS:JAAVVJ|G4P62_P008753"; orig_transcript_id "gnl|WGS:JAAVVJ|G4P62_T008753"; product "mothers against decapentaplegic homolog 4-like"; transcript_biotype "mRNA";
CM025010.1	Genbank	exon	36068925	36069157	.	+	.	gene_id "G4P62_005333"; transcript_id "gnl|WGS:JAAVVJ|G4P62_T008753"; locus_tag "G4P62_005333"; note "transcript variant X1"; orig_protein_id "gnl|WGS:JAAVVJ|G4P62_P008753"; orig_transcript_id "gnl|WGS:JAAVVJ|G4P62_T008753"; product "mothers against decapentaplegic homolog 4-like"; transcript_biotype "mRNA"; exon_number "1";
CM025010.1	Genbank	exon	36069946	36070017	.	+	.	gene_id "G4P62_005333"; transcript_id "gnl|WGS:JAAVVJ|G4P62_T008753"; locus_tag "G4P62_005333"; note "transcript variant X1"; orig_protein_id "gnl|WGS:JAAVVJ|G4P62_P008753"; orig_transcript_id "gnl|WGS:JAAVVJ|G4P62_T008753"; product "mothers against decapentaplegic homolog 4-like"; transcript_biotype "mRNA"; exon_number "2";
CM025010.1	Genbank	exon	36070137	36070396	.	+	.	gene_id "G4P62_005333"; transcript_id "gnl|WGS:JAAVVJ|G4P62_T008753"; locus_tag "G4P62_005333"; note "transcript variant X1"; orig_protein_id "gnl|WGS:JAAVVJ|G4P62_P008753"; orig_transcript_id "gnl|WGS:JAAVVJ|G4P62_T008753"; product "mothers against decapentaplegic homolog 4-like"; transcript_biotype "mRNA"; exon_number "3";
CM025010.1	Genbank	exon	36074410	36074587	.	+	.	gene_id "G4P62_005333"; transcript_id "gnl|WGS:JAAVVJ|G4P62_T008753"; locus_tag "G4P62_005333"; note "transcript variant X1"; orig_protein_id "gnl|WGS:JAAVVJ|G4P62_P008753"; orig_transcript_id "gnl|WGS:JAAVVJ|G4P62_T008753"; product "mothers against decapentaplegic homolog 4-like"; transcript_biotype "mRNA"; exon_number "4";
CM025010.1	Genbank	exon	36082195	36082323	.	+	.	gene_id "G4P62_005333"; transcript_id "gnl|WGS:JAAVVJ|G4P62_T008753"; locus_tag "G4P62_005333"; note "transcript variant X1"; orig_protein_id "gnl|WGS:JAAVVJ|G4P62_P008753"; orig_transcript_id "gnl|WGS:JAAVVJ|G4P62_T008753"; product "mothers against decapentaplegic homolog 4-like"; transcript_biotype "mRNA"; exon_number "5";
CM025010.1	Genbank	exon	36082397	36082597	.	+	.	gene_id "G4P62_005333"; transcript_id "gnl|WGS:JAAVVJ|G4P62_T008753"; locus_tag "G4P62_005333"; note "transcript variant X1"; orig_protein_id "gnl|WGS:JAAVVJ|G4P62_P008753"; orig_transcript_id "gnl|WGS:JAAVVJ|G4P62_T008753"; product "mothers against decapentaplegic homolog 4-like"; transcript_biotype "mRNA"; exon_number "6";
CM025010.1	Genbank	exon	36082698	36082817	.	+	.	gene_id "G4P62_005333"; transcript_id "gnl|WGS:JAAVVJ|G4P62_T008753"; locus_tag "G4P62_005333"; note "transcript variant X1"; orig_protein_id "gnl|WGS:JAAVVJ|G4P62_P008753"; orig_transcript_id "gnl|WGS:JAAVVJ|G4P62_T008753"; product "mothers against decapentaplegic homolog 4-like"; transcript_biotype "mRNA"; exon_number "7";
CM025010.1	Genbank	exon	36082891	36082944	.	+	.	gene_id "G4P62_005333"; transcript_id "gnl|WGS:JAAVVJ|G4P62_T008753"; locus_tag "G4P62_005333"; note "transcript variant X1"; orig_protein_id "gnl|WGS:JAAVVJ|G4P62_P008753"; orig_transcript_id "gnl|WGS:JAAVVJ|G4P62_T008753"; product "mothers against decapentaplegic homolog 4-like"; transcript_biotype "mRNA"; exon_number "8";
CM025010.1	Genbank	exon	36083173	36083356	.	+	.	gene_id "G4P62_005333"; transcript_id "gnl|WGS:JAAVVJ|G4P62_T008753"; locus_tag "G4P62_005333"; note "transcript variant X1"; orig_protein_id "gnl|WGS:JAAVVJ|G4P62_P008753"; orig_transcript_id "gnl|WGS:JAAVVJ|G4P62_T008753"; product "mothers against decapentaplegic homolog 4-like"; transcript_biotype "mRNA"; exon_number "9";
CM025010.1	Genbank	exon	36083474	36083642	.	+	.	gene_id "G4P62_005333"; transcript_id "gnl|WGS:JAAVVJ|G4P62_T008753"; locus_tag "G4P62_005333"; note "transcript variant X1"; orig_protein_id "gnl|WGS:JAAVVJ|G4P62_P008753"; orig_transcript_id "gnl|WGS:JAAVVJ|G4P62_T008753"; product "mothers against decapentaplegic homolog 4-like"; transcript_biotype "mRNA"; exon_number "10";
CM025010.1	Genbank	exon	36085294	36085432	.	+	.	gene_id "G4P62_005333"; transcript_id "gnl|WGS:JAAVVJ|G4P62_T008753"; locus_tag "G4P62_005333"; note "transcript variant X1"; orig_protein_id "gnl|WGS:JAAVVJ|G4P62_P008753"; orig_transcript_id "gnl|WGS:JAAVVJ|G4P62_T008753"; product "mothers against decapentaplegic homolog 4-like"; transcript_biotype "mRNA"; exon_number "11";
CM025010.1	Genbank	exon	36085497	36086489	.	+	.	gene_id "G4P62_005333"; transcript_id "gnl|WGS:JAAVVJ|G4P62_T008753"; locus_tag "G4P62_005333"; note "transcript variant X1"; orig_protein_id "gnl|WGS:JAAVVJ|G4P62_P008753"; orig_transcript_id "gnl|WGS:JAAVVJ|G4P62_T008753"; product "mothers against decapentaplegic homolog 4-like"; transcript_biotype "mRNA"; exon_number "12";
CM025010.1	Genbank	CDS	36070154	36070396	.	+	0	gene_id "G4P62_005333"; transcript_id "gnl|WGS:JAAVVJ|G4P62_T008753"; gbkey "CDS"; locus_tag "G4P62_005333"; orig_transcript_id "gnl|WGS:JAAVVJ|G4P62_T008753"; product "transcript variant X1"; protein_id "KAF7226414.1"; exon_number "3";
CM025010.1	Genbank	CDS	36074410	36074587	.	+	0	gene_id "G4P62_005333"; transcript_id "gnl|WGS:JAAVVJ|G4P62_T008753"; gbkey "CDS"; locus_tag "G4P62_005333"; orig_transcript_id "gnl|WGS:JAAVVJ|G4P62_T008753"; product "transcript variant X1"; protein_id "KAF7226414.1"; exon_number "4";
CM025010.1	Genbank	CDS	36082195	36082323	.	+	2	gene_id "G4P62_005333"; transcript_id "gnl|WGS:JAAVVJ|G4P62_T008753"; gbkey "CDS"; locus_tag "G4P62_005333"; orig_transcript_id "gnl|WGS:JAAVVJ|G4P62_T008753"; product "transcript variant X1"; protein_id "KAF7226414.1"; exon_number "5";
CM025010.1	Genbank	CDS	36082397	36082597	.	+	2	gene_id "G4P62_005333"; transcript_id "gnl|WGS:JAAVVJ|G4P62_T008753"; gbkey "CDS"; locus_tag "G4P62_005333"; orig_transcript_id "gnl|WGS:JAAVVJ|G4P62_T008753"; product "transcript variant X1"; protein_id "KAF7226414.1"; exon_number "6";
CM025010.1	Genbank	CDS	36082698	36082817	.	+	2	gene_id "G4P62_005333"; transcript_id "gnl|WGS:JAAVVJ|G4P62_T008753"; gbkey "CDS"; locus_tag "G4P62_005333"; orig_transcript_id "gnl|WGS:JAAVVJ|G4P62_T008753"; product "transcript variant X1"; protein_id "KAF7226414.1"; exon_number "7";
CM025010.1	Genbank	CDS	36082891	36082944	.	+	2	gene_id "G4P62_005333"; transcript_id "gnl|WGS:JAAVVJ|G4P62_T008753"; gbkey "CDS"; locus_tag "G4P62_005333"; orig_transcript_id "gnl|WGS:JAAVVJ|G4P62_T008753"; product "transcript variant X1"; protein_id "KAF7226414.1"; exon_number "8";
CM025010.1	Genbank	CDS	36083173	36083356	.	+	2	gene_id "G4P62_005333"; transcript_id "gnl|WGS:JAAVVJ|G4P62_T008753"; gbkey "CDS"; locus_tag "G4P62_005333"; orig_transcript_id "gnl|WGS:JAAVVJ|G4P62_T008753"; product "transcript variant X1"; protein_id "KAF7226414.1"; exon_number "9";
CM025010.1	Genbank	CDS	36083474	36083642	.	+	1	gene_id "G4P62_005333"; transcript_id "gnl|WGS:JAAVVJ|G4P62_T008753"; gbkey "CDS"; locus_tag "G4P62_005333"; orig_transcript_id "gnl|WGS:JAAVVJ|G4P62_T008753"; product "transcript variant X1"; protein_id "KAF7226414.1"; exon_number "10";
CM025010.1	Genbank	CDS	36085294	36085432	.	+	0	gene_id "G4P62_005333"; transcript_id "gnl|WGS:JAAVVJ|G4P62_T008753"; gbkey "CDS"; locus_tag "G4P62_005333"; orig_transcript_id "gnl|WGS:JAAVVJ|G4P62_T008753"; product "transcript variant X1"; protein_id "KAF7226414.1"; exon_number "11";
CM025010.1	Genbank	CDS	36085497	36085720	.	+	2	gene_id "G4P62_005333"; transcript_id "gnl|WGS:JAAVVJ|G4P62_T008753"; gbkey "CDS"; locus_tag "G4P62_005333"; orig_transcript_id "gnl|WGS:JAAVVJ|G4P62_T008753"; product "transcript variant X1"; protein_id "KAF7226414.1"; exon_number "12";
CM025010.1	Genbank	start_codon	36070154	36070156	.	+	0	gene_id "G4P62_005333"; transcript_id "gnl|WGS:JAAVVJ|G4P62_T008753"; gbkey "CDS"; locus_tag "G4P62_005333"; orig_transcript_id "gnl|WGS:JAAVVJ|G4P62_T008753"; product "transcript variant X1"; protein_id "KAF7226414.1"; exon_number "3";
CM025010.1	Genbank	stop_codon	36085721	36085723	.	+	0	gene_id "G4P62_005333"; transcript_id "gnl|WGS:JAAVVJ|G4P62_T008753"; gbkey "CDS"; locus_tag "G4P62_005333"; orig_transcript_id "gnl|WGS:JAAVVJ|G4P62_T008753"; product "transcript variant X1"; protein_id "KAF7226414.1"; exon_number "12";
CM025010.1	Genbank	transcript	36068930	36086489	.	+	.	gene_id "G4P62_005333"; transcript_id "gnl|WGS:JAAVVJ|G4P62_T008754"; gbkey "mRNA"; locus_tag "G4P62_005333"; note "transcript variant X2"; orig_protein_id "gnl|WGS:JAAVVJ|G4P62_P008754"; orig_transcript_id "gnl|WGS:JAAVVJ|G4P62_T008754"; product "mothers against decapentaplegic homolog 4-like"; transcript_biotype "mRNA";
CM025010.1	Genbank	exon	36068930	36069157	.	+	.	gene_id "G4P62_005333"; transcript_id "gnl|WGS:JAAVVJ|G4P62_T008754"; locus_tag "G4P62_005333"; note "transcript variant X2"; orig_protein_id "gnl|WGS:JAAVVJ|G4P62_P008754"; orig_transcript_id "gnl|WGS:JAAVVJ|G4P62_T008754"; product "mothers against decapentaplegic homolog 4-like"; transcript_biotype "mRNA"; exon_number "1";
CM025010.1	Genbank	exon	36069946	36070017	.	+	.	gene_id "G4P62_005333"; transcript_id "gnl|WGS:JAAVVJ|G4P62_T008754"; locus_tag "G4P62_005333"; note "transcript variant X2"; orig_protein_id "gnl|WGS:JAAVVJ|G4P62_P008754"; orig_transcript_id "gnl|WGS:JAAVVJ|G4P62_T008754"; product "mothers against decapentaplegic homolog 4-like"; transcript_biotype "mRNA"; exon_number "2";
CM025010.1	Genbank	exon	36070137	36070396	.	+	.	gene_id "G4P62_005333"; transcript_id "gnl|WGS:JAAVVJ|G4P62_T008754"; locus_tag "G4P62_005333"; note "transcript variant X2"; orig_protein_id "gnl|WGS:JAAVVJ|G4P62_P008754"; orig_transcript_id "gnl|WGS:JAAVVJ|G4P62_T008754"; product "mothers against decapentaplegic homolog 4-like"; transcript_biotype "mRNA"; exon_number "3";
CM025010.1	Genbank	exon	36074410	36074587	.	+	.	gene_id "G4P62_005333"; transcript_id "gnl|WGS:JAAVVJ|G4P62_T008754"; locus_tag "G4P62_005333"; note "transcript variant X2"; orig_protein_id "gnl|WGS:JAAVVJ|G4P62_P008754"; orig_transcript_id "gnl|WGS:JAAVVJ|G4P62_T008754"; product "mothers against decapentaplegic homolog 4-like"; transcript_biotype "mRNA"; exon_number "4";
CM025010.1	Genbank	exon	36082195	36082323	.	+	.	gene_id "G4P62_005333"; transcript_id "gnl|WGS:JAAVVJ|G4P62_T008754"; locus_tag "G4P62_005333"; note "transcript variant X2"; orig_protein_id "gnl|WGS:JAAVVJ|G4P62_P008754"; orig_transcript_id "gnl|WGS:JAAVVJ|G4P62_T008754"; product "mothers against decapentaplegic homolog 4-like"; transcript_biotype "mRNA"; exon_number "5";
CM025010.1	Genbank	exon	36082397	36082597	.	+	.	gene_id "G4P62_005333"; transcript_id "gnl|WGS:JAAVVJ|G4P62_T008754"; locus_tag "G4P62_005333"; note "transcript variant X2"; orig_protein_id "gnl|WGS:JAAVVJ|G4P62_P008754"; orig_transcript_id "gnl|WGS:JAAVVJ|G4P62_T008754"; product "mothers against decapentaplegic homolog 4-like"; transcript_biotype "mRNA"; exon_number "6";
CM025010.1	Genbank	exon	36082698	36082817	.	+	.	gene_id "G4P62_005333"; transcript_id "gnl|WGS:JAAVVJ|G4P62_T008754"; locus_tag "G4P62_005333"; note "transcript variant X2"; orig_protein_id "gnl|WGS:JAAVVJ|G4P62_P008754"; orig_transcript_id "gnl|WGS:JAAVVJ|G4P62_T008754"; product "mothers against decapentaplegic homolog 4-like"; transcript_biotype "mRNA"; exon_number "7";
CM025010.1	Genbank	exon	36082891	36082944	.	+	.	gene_id "G4P62_005333"; transcript_id "gnl|WGS:JAAVVJ|G4P62_T008754"; locus_tag "G4P62_005333"; note "transcript variant X2"; orig_protein_id "gnl|WGS:JAAVVJ|G4P62_P008754"; orig_transcript_id "gnl|WGS:JAAVVJ|G4P62_T008754"; product "mothers against decapentaplegic homolog 4-like"; transcript_biotype "mRNA"; exon_number "8";
CM025010.1	Genbank	exon	36083173	36083356	.	+	.	gene_id "G4P62_005333"; transcript_id "gnl|WGS:JAAVVJ|G4P62_T008754"; locus_tag "G4P62_005333"; note "transcript variant X2"; orig_protein_id "gnl|WGS:JAAVVJ|G4P62_P008754"; orig_transcript_id "gnl|WGS:JAAVVJ|G4P62_T008754"; product "mothers against decapentaplegic homolog 4-like"; transcript_biotype "mRNA"; exon_number "9";
CM025010.1	Genbank	exon	36083474	36083642	.	+	.	gene_id "G4P62_005333"; transcript_id "gnl|WGS:JAAVVJ|G4P62_T008754"; locus_tag "G4P62_005333"; note "transcript variant X2"; orig_protein_id "gnl|WGS:JAAVVJ|G4P62_P008754"; orig_transcript_id "gnl|WGS:JAAVVJ|G4P62_T008754"; product "mothers against decapentaplegic homolog 4-like"; transcript_biotype "mRNA"; exon_number "10";
CM025010.1	Genbank	exon	36085294	36085432	.	+	.	gene_id "G4P62_005333"; transcript_id "gnl|WGS:JAAVVJ|G4P62_T008754"; locus_tag "G4P62_005333"; note "transcript variant X2"; orig_protein_id "gnl|WGS:JAAVVJ|G4P62_P008754"; orig_transcript_id "gnl|WGS:JAAVVJ|G4P62_T008754"; product "mothers against decapentaplegic homolog 4-like"; transcript_biotype "mRNA"; exon_number "11";
CM025010.1	Genbank	exon	36085515	36086489	.	+	.	gene_id "G4P62_005333"; transcript_id "gnl|WGS:JAAVVJ|G4P62_T008754"; locus_tag "G4P62_005333"; note "transcript variant X2"; orig_protein_id "gnl|WGS:JAAVVJ|G4P62_P008754"; orig_transcript_id "gnl|WGS:JAAVVJ|G4P62_T008754"; product "mothers against decapentaplegic homolog 4-like"; transcript_biotype "mRNA"; exon_number "12";
CM025010.1	Genbank	CDS	36070154	36070396	.	+	0	gene_id "G4P62_005333"; transcript_id "gnl|WGS:JAAVVJ|G4P62_T008754"; gbkey "CDS"; locus_tag "G4P62_005333"; orig_transcript_id "gnl|WGS:JAAVVJ|G4P62_T008754"; product "transcript variant X2"; protein_id "KAF7226415.1"; exon_number "3";
CM025010.1	Genbank	CDS	36074410	36074587	.	+	0	gene_id "G4P62_005333"; transcript_id "gnl|WGS:JAAVVJ|G4P62_T008754"; gbkey "CDS"; locus_tag "G4P62_005333"; orig_transcript_id "gnl|WGS:JAAVVJ|G4P62_T008754"; product "transcript variant X2"; protein_id "KAF7226415.1"; exon_number "4";
CM025010.1	Genbank	CDS	36082195	36082323	.	+	2	gene_id "G4P62_005333"; transcript_id "gnl|WGS:JAAVVJ|G4P62_T008754"; gbkey "CDS"; locus_tag "G4P62_005333"; orig_transcript_id "gnl|WGS:JAAVVJ|G4P62_T008754"; product "transcript variant X2"; protein_id "KAF7226415.1"; exon_number "5";
CM025010.1	Genbank	CDS	36082397	36082597	.	+	2	gene_id "G4P62_005333"; transcript_id "gnl|WGS:JAAVVJ|G4P62_T008754"; gbkey "CDS"; locus_tag "G4P62_005333"; orig_transcript_id "gnl|WGS:JAAVVJ|G4P62_T008754"; product "transcript variant X2"; protein_id "KAF7226415.1"; exon_number "6";
CM025010.1	Genbank	CDS	36082698	36082817	.	+	2	gene_id "G4P62_005333"; transcript_id "gnl|WGS:JAAVVJ|G4P62_T008754"; gbkey "CDS"; locus_tag "G4P62_005333"; orig_transcript_id "gnl|WGS:JAAVVJ|G4P62_T008754"; product "transcript variant X2"; protein_id "KAF7226415.1"; exon_number "7";
CM025010.1	Genbank	CDS	36082891	36082944	.	+	2	gene_id "G4P62_005333"; transcript_id "gnl|WGS:JAAVVJ|G4P62_T008754"; gbkey "CDS"; locus_tag "G4P62_005333"; orig_transcript_id "gnl|WGS:JAAVVJ|G4P62_T008754"; product "transcript variant X2"; protein_id "KAF7226415.1"; exon_number "8";
CM025010.1	Genbank	CDS	36083173	36083356	.	+	2	gene_id "G4P62_005333"; transcript_id "gnl|WGS:JAAVVJ|G4P62_T008754"; gbkey "CDS"; locus_tag "G4P62_005333"; orig_transcript_id "gnl|WGS:JAAVVJ|G4P62_T008754"; product "transcript variant X2"; protein_id "KAF7226415.1"; exon_number "9";
CM025010.1	Genbank	CDS	36083474	36083642	.	+	1	gene_id "G4P62_005333"; transcript_id "gnl|WGS:JAAVVJ|G4P62_T008754"; gbkey "CDS"; locus_tag "G4P62_005333"; orig_transcript_id "gnl|WGS:JAAVVJ|G4P62_T008754"; product "transcript variant X2"; protein_id "KAF7226415.1"; exon_number "10";
CM025010.1	Genbank	CDS	36085294	36085432	.	+	0	gene_id "G4P62_005333"; transcript_id "gnl|WGS:JAAVVJ|G4P62_T008754"; gbkey "CDS"; locus_tag "G4P62_005333"; orig_transcript_id "gnl|WGS:JAAVVJ|G4P62_T008754"; product "transcript variant X2"; protein_id "KAF7226415.1"; exon_number "11";
CM025010.1	Genbank	CDS	36085515	36085720	.	+	2	gene_id "G4P62_005333"; transcript_id "gnl|WGS:JAAVVJ|G4P62_T008754"; gbkey "CDS"; locus_tag "G4P62_005333"; orig_transcript_id "gnl|WGS:JAAVVJ|G4P62_T008754"; product "transcript variant X2"; protein_id "KAF7226415.1"; exon_number "12";
CM025010.1	Genbank	start_codon	36070154	36070156	.	+	0	gene_id "G4P62_005333"; transcript_id "gnl|WGS:JAAVVJ|G4P62_T008754"; gbkey "CDS"; locus_tag "G4P62_005333"; orig_transcript_id "gnl|WGS:JAAVVJ|G4P62_T008754"; product "transcript variant X2"; protein_id "KAF7226415.1"; exon_number "3";
CM025010.1	Genbank	stop_codon	36085721	36085723	.	+	0	gene_id "G4P62_005333"; transcript_id "gnl|WGS:JAAVVJ|G4P62_T008754"; gbkey "CDS"; locus_tag "G4P62_005333"; orig_transcript_id "gnl|WGS:JAAVVJ|G4P62_T008754"; product "transcript variant X2"; protein_id "KAF7226415.1"; exon_number "12";
CM025010.1	Genbank	gene	36089714	36102164	.	+	.	gene_id "G4P62_005334"; transcript_id ""; description "acidic leucine-rich nuclear phosphoprotein 32"; gbkey "Gene"; gene_biotype "protein_coding"; locus_tag "G4P62_005334"; note "LOC107379014";
CM025010.1	Genbank	transcript	36089714	36102164	.	+	.	gene_id "G4P62_005334"; transcript_id "gnl|WGS:JAAVVJ|G4P62_T008755"; gbkey "mRNA"; locus_tag "G4P62_005334"; orig_protein_id "gnl|WGS:JAAVVJ|G4P62_P008755"; orig_transcript_id "gnl|WGS:JAAVVJ|G4P62_T008755"; product "acidic leucine-rich nuclear phosphoprotein 32 family member E-like"; transcript_biotype "mRNA";
CM025010.1	Genbank	exon	36089714	36089922	.	+	.	gene_id "G4P62_005334"; transcript_id "gnl|WGS:JAAVVJ|G4P62_T008755"; locus_tag "G4P62_005334"; orig_protein_id "gnl|WGS:JAAVVJ|G4P62_P008755"; orig_transcript_id "gnl|WGS:JAAVVJ|G4P62_T008755"; product "acidic leucine-rich nuclear phosphoprotein 32 family member E-like"; transcript_biotype "mRNA"; exon_number "1";
CM025010.1	Genbank	exon	36097111	36097260	.	+	.	gene_id "G4P62_005334"; transcript_id "gnl|WGS:JAAVVJ|G4P62_T008755"; locus_tag "G4P62_005334"; orig_protein_id "gnl|WGS:JAAVVJ|G4P62_P008755"; orig_transcript_id "gnl|WGS:JAAVVJ|G4P62_T008755"; product "acidic leucine-rich nuclear phosphoprotein 32 family member E-like"; transcript_biotype "mRNA"; exon_number "2";
CM025010.1	Genbank	exon	36099077	36099199	.	+	.	gene_id "G4P62_005334"; transcript_id "gnl|WGS:JAAVVJ|G4P62_T008755"; locus_tag "G4P62_005334"; orig_protein_id "gnl|WGS:JAAVVJ|G4P62_P008755"; orig_transcript_id "gnl|WGS:JAAVVJ|G4P62_T008755"; product "acidic leucine-rich nuclear phosphoprotein 32 family member E-like"; transcript_biotype "mRNA"; exon_number "3";
CM025010.1	Genbank	exon	36099812	36099965	.	+	.	gene_id "G4P62_005334"; transcript_id "gnl|WGS:JAAVVJ|G4P62_T008755"; locus_tag "G4P62_005334"; orig_protein_id "gnl|WGS:JAAVVJ|G4P62_P008755"; orig_transcript_id "gnl|WGS:JAAVVJ|G4P62_T008755"; product "acidic leucine-rich nuclear phosphoprotein 32 family member E-like"; transcript_biotype "mRNA"; exon_number "4";
CM025010.1	Genbank	exon	36100036	36100154	.	+	.	gene_id "G4P62_005334"; transcript_id "gnl|WGS:JAAVVJ|G4P62_T008755"; locus_tag "G4P62_005334"; orig_protein_id "gnl|WGS:JAAVVJ|G4P62_P008755"; orig_transcript_id "gnl|WGS:JAAVVJ|G4P62_T008755"; product "acidic leucine-rich nuclear phosphoprotein 32 family member E-like"; transcript_biotype "mRNA"; exon_number "5";
CM025010.1	Genbank	exon	36100228	36100285	.	+	.	gene_id "G4P62_005334"; transcript_id "gnl|WGS:JAAVVJ|G4P62_T008755"; locus_tag "G4P62_005334"; orig_protein_id "gnl|WGS:JAAVVJ|G4P62_P008755"; orig_transcript_id "gnl|WGS:JAAVVJ|G4P62_T008755"; product "acidic leucine-rich nuclear phosphoprotein 32 family member E-like"; transcript_biotype "mRNA"; exon_number "6";
CM025010.1	Genbank	exon	36101121	36102164	.	+	.	gene_id "G4P62_005334"; transcript_id "gnl|WGS:JAAVVJ|G4P62_T008755"; locus_tag "G4P62_005334"; orig_protein_id "gnl|WGS:JAAVVJ|G4P62_P008755"; orig_transcript_id "gnl|WGS:JAAVVJ|G4P62_T008755"; product "acidic leucine-rich nuclear phosphoprotein 32 family member E-like"; transcript_biotype "mRNA"; exon_number "7";
CM025010.1	Genbank	CDS	36089869	36089922	.	+	0	gene_id "G4P62_005334"; transcript_id "gnl|WGS:JAAVVJ|G4P62_T008755"; gbkey "CDS"; locus_tag "G4P62_005334"; orig_transcript_id "gnl|WGS:JAAVVJ|G4P62_T008755"; product "acidic leucine-rich nuclear phosphoprotein 32 family member E-like"; protein_id "KAF7226416.1"; exon_number "1";
CM025010.1	Genbank	CDS	36097111	36097260	.	+	0	gene_id "G4P62_005334"; transcript_id "gnl|WGS:JAAVVJ|G4P62_T008755"; gbkey "CDS"; locus_tag "G4P62_005334"; orig_transcript_id "gnl|WGS:JAAVVJ|G4P62_T008755"; product "acidic leucine-rich nuclear phosphoprotein 32 family member E-like"; protein_id "KAF7226416.1"; exon_number "2";
CM025010.1	Genbank	CDS	36099077	36099199	.	+	0	gene_id "G4P62_005334"; transcript_id "gnl|WGS:JAAVVJ|G4P62_T008755"; gbkey "CDS"; locus_tag "G4P62_005334"; orig_transcript_id "gnl|WGS:JAAVVJ|G4P62_T008755"; product "acidic leucine-rich nuclear phosphoprotein 32 family member E-like"; protein_id "KAF7226416.1"; exon_number "3";
CM025010.1	Genbank	CDS	36099812	36099965	.	+	0	gene_id "G4P62_005334"; transcript_id "gnl|WGS:JAAVVJ|G4P62_T008755"; gbkey "CDS"; locus_tag "G4P62_005334"; orig_transcript_id "gnl|WGS:JAAVVJ|G4P62_T008755"; product "acidic leucine-rich nuclear phosphoprotein 32 family member E-like"; protein_id "KAF7226416.1"; exon_number "4";
CM025010.1	Genbank	CDS	36100036	36100154	.	+	2	gene_id "G4P62_005334"; transcript_id "gnl|WGS:JAAVVJ|G4P62_T008755"; gbkey "CDS"; locus_tag "G4P62_005334"; orig_transcript_id "gnl|WGS:JAAVVJ|G4P62_T008755"; product "acidic leucine-rich nuclear phosphoprotein 32 family member E-like"; protein_id "KAF7226416.1"; exon_number "5";
CM025010.1	Genbank	CDS	36100228	36100285	.	+	0	gene_id "G4P62_005334"; transcript_id "gnl|WGS:JAAVVJ|G4P62_T008755"; gbkey "CDS"; locus_tag "G4P62_005334"; orig_transcript_id "gnl|WGS:JAAVVJ|G4P62_T008755"; product "acidic leucine-rich nuclear phosphoprotein 32 family member E-like"; protein_id "KAF7226416.1"; exon_number "6";
CM025010.1	Genbank	CDS	36101121	36101203	.	+	2	gene_id "G4P62_005334"; transcript_id "gnl|WGS:JAAVVJ|G4P62_T008755"; gbkey "CDS"; locus_tag "G4P62_005334"; orig_transcript_id "gnl|WGS:JAAVVJ|G4P62_T008755"; product "acidic leucine-rich nuclear phosphoprotein 32 family member E-like"; protein_id "KAF7226416.1"; exon_number "7";
CM025010.1	Genbank	start_codon	36089869	36089871	.	+	0	gene_id "G4P62_005334"; transcript_id "gnl|WGS:JAAVVJ|G4P62_T008755"; gbkey "CDS"; locus_tag "G4P62_005334"; orig_transcript_id "gnl|WGS:JAAVVJ|G4P62_T008755"; product "acidic leucine-rich nuclear phosphoprotein 32 family member E-like"; protein_id "KAF7226416.1"; exon_number "1";
CM025010.1	Genbank	stop_codon	36101204	36101206	.	+	0	gene_id "G4P62_005334"; transcript_id "gnl|WGS:JAAVVJ|G4P62_T008755"; gbkey "CDS"; locus_tag "G4P62_005334"; orig_transcript_id "gnl|WGS:JAAVVJ|G4P62_T008755"; product "acidic leucine-rich nuclear phosphoprotein 32 family member E-like"; protein_id "KAF7226416.1"; exon_number "7";
CM025010.1	Genbank	gene	36103314	36112312	.	-	.	gene_id "G4P62_005335"; transcript_id ""; description "pleckstrin homology domain-containing family O"; gbkey "Gene"; gene_biotype "protein_coding"; locus_tag "G4P62_005335"; note "LOC107379015";
CM025010.1	Genbank	transcript	36103314	36112312	.	-	.	gene_id "G4P62_005335"; transcript_id "gnl|WGS:JAAVVJ|G4P62_T008756"; gbkey "mRNA"; locus_tag "G4P62_005335"; orig_protein_id "gnl|WGS:JAAVVJ|G4P62_P008756"; orig_transcript_id "gnl|WGS:JAAVVJ|G4P62_T008756"; product "pleckstrin homology domain-containing family O member 1-like"; transcript_biotype "mRNA";
CM025010.1	Genbank	exon	36111978	36112312	.	-	.	gene_id "G4P62_005335"; transcript_id "gnl|WGS:JAAVVJ|G4P62_T008756"; locus_tag "G4P62_005335"; orig_protein_id "gnl|WGS:JAAVVJ|G4P62_P008756"; orig_transcript_id "gnl|WGS:JAAVVJ|G4P62_T008756"; product "pleckstrin homology domain-containing family O member 1-like"; transcript_biotype "mRNA"; exon_number "1";
CM025010.1	Genbank	exon	36110816	36110962	.	-	.	gene_id "G4P62_005335"; transcript_id "gnl|WGS:JAAVVJ|G4P62_T008756"; locus_tag "G4P62_005335"; orig_protein_id "gnl|WGS:JAAVVJ|G4P62_P008756"; orig_transcript_id "gnl|WGS:JAAVVJ|G4P62_T008756"; product "pleckstrin homology domain-containing family O member 1-like"; transcript_biotype "mRNA"; exon_number "2";
CM025010.1	Genbank	exon	36106208	36106348	.	-	.	gene_id "G4P62_005335"; transcript_id "gnl|WGS:JAAVVJ|G4P62_T008756"; locus_tag "G4P62_005335"; orig_protein_id "gnl|WGS:JAAVVJ|G4P62_P008756"; orig_transcript_id "gnl|WGS:JAAVVJ|G4P62_T008756"; product "pleckstrin homology domain-containing family O member 1-like"; transcript_biotype "mRNA"; exon_number "3";
CM025010.1	Genbank	exon	36105686	36105790	.	-	.	gene_id "G4P62_005335"; transcript_id "gnl|WGS:JAAVVJ|G4P62_T008756"; locus_tag "G4P62_005335"; orig_protein_id "gnl|WGS:JAAVVJ|G4P62_P008756"; orig_transcript_id "gnl|WGS:JAAVVJ|G4P62_T008756"; product "pleckstrin homology domain-containing family O member 1-like"; transcript_biotype "mRNA"; exon_number "4";
CM025010.1	Genbank	exon	36105031	36105129	.	-	.	gene_id "G4P62_005335"; transcript_id "gnl|WGS:JAAVVJ|G4P62_T008756"; locus_tag "G4P62_005335"; orig_protein_id "gnl|WGS:JAAVVJ|G4P62_P008756"; orig_transcript_id "gnl|WGS:JAAVVJ|G4P62_T008756"; product "pleckstrin homology domain-containing family O member 1-like"; transcript_biotype "mRNA"; exon_number "5";
CM025010.1	Genbank	exon	36103314	36104875	.	-	.	gene_id "G4P62_005335"; transcript_id "gnl|WGS:JAAVVJ|G4P62_T008756"; locus_tag "G4P62_005335"; orig_protein_id "gnl|WGS:JAAVVJ|G4P62_P008756"; orig_transcript_id "gnl|WGS:JAAVVJ|G4P62_T008756"; product "pleckstrin homology domain-containing family O member 1-like"; transcript_biotype "mRNA"; exon_number "6";
CM025010.1	Genbank	CDS	36111978	36112001	.	-	0	gene_id "G4P62_005335"; transcript_id "gnl|WGS:JAAVVJ|G4P62_T008756"; gbkey "CDS"; locus_tag "G4P62_005335"; orig_transcript_id "gnl|WGS:JAAVVJ|G4P62_T008756"; product "pleckstrin homology domain-containing family O member 1-like"; protein_id "KAF7226417.1"; exon_number "1";
CM025010.1	Genbank	CDS	36110816	36110962	.	-	0	gene_id "G4P62_005335"; transcript_id "gnl|WGS:JAAVVJ|G4P62_T008756"; gbkey "CDS"; locus_tag "G4P62_005335"; orig_transcript_id "gnl|WGS:JAAVVJ|G4P62_T008756"; product "pleckstrin homology domain-containing family O member 1-like"; protein_id "KAF7226417.1"; exon_number "2";
CM025010.1	Genbank	CDS	36106208	36106348	.	-	0	gene_id "G4P62_005335"; transcript_id "gnl|WGS:JAAVVJ|G4P62_T008756"; gbkey "CDS"; locus_tag "G4P62_005335"; orig_transcript_id "gnl|WGS:JAAVVJ|G4P62_T008756"; product "pleckstrin homology domain-containing family O member 1-like"; protein_id "KAF7226417.1"; exon_number "3";
CM025010.1	Genbank	CDS	36105686	36105790	.	-	0	gene_id "G4P62_005335"; transcript_id "gnl|WGS:JAAVVJ|G4P62_T008756"; gbkey "CDS"; locus_tag "G4P62_005335"; orig_transcript_id "gnl|WGS:JAAVVJ|G4P62_T008756"; product "pleckstrin homology domain-containing family O member 1-like"; protein_id "KAF7226417.1"; exon_number "4";
CM025010.1	Genbank	CDS	36105031	36105129	.	-	0	gene_id "G4P62_005335"; transcript_id "gnl|WGS:JAAVVJ|G4P62_T008756"; gbkey "CDS"; locus_tag "G4P62_005335"; orig_transcript_id "gnl|WGS:JAAVVJ|G4P62_T008756"; product "pleckstrin homology domain-containing family O member 1-like"; protein_id "KAF7226417.1"; exon_number "5";
CM025010.1	Genbank	CDS	36104198	36104875	.	-	0	gene_id "G4P62_005335"; transcript_id "gnl|WGS:JAAVVJ|G4P62_T008756"; gbkey "CDS"; locus_tag "G4P62_005335"; orig_transcript_id "gnl|WGS:JAAVVJ|G4P62_T008756"; product "pleckstrin homology domain-containing family O member 1-like"; protein_id "KAF7226417.1"; exon_number "6";
CM025010.1	Genbank	start_codon	36111999	36112001	.	-	0	gene_id "G4P62_005335"; transcript_id "gnl|WGS:JAAVVJ|G4P62_T008756"; gbkey "CDS"; locus_tag "G4P62_005335"; orig_transcript_id "gnl|WGS:JAAVVJ|G4P62_T008756"; product "pleckstrin homology domain-containing family O member 1-like"; protein_id "KAF7226417.1"; exon_number "1";
CM025010.1	Genbank	stop_codon	36104195	36104197	.	-	0	gene_id "G4P62_005335"; transcript_id "gnl|WGS:JAAVVJ|G4P62_T008756"; gbkey "CDS"; locus_tag "G4P62_005335"; orig_transcript_id "gnl|WGS:JAAVVJ|G4P62_T008756"; product "pleckstrin homology domain-containing family O member 1-like"; protein_id "KAF7226417.1"; exon_number "6";
CM025010.1	Genbank	gene	36113593	36119463	.	-	.	gene_id "G4P62_005336"; transcript_id ""; description "retinol dehydrogenase 12-like"; gbkey "Gene"; gene_biotype "protein_coding"; locus_tag "G4P62_005336"; note "LOC107379016";
CM025010.1	Genbank	transcript	36113593	36119463	.	-	.	gene_id "G4P62_005336"; transcript_id "gnl|WGS:JAAVVJ|G4P62_T008757"; gbkey "mRNA"; locus_tag "G4P62_005336"; orig_protein_id "gnl|WGS:JAAVVJ|G4P62_P008757"; orig_transcript_id "gnl|WGS:JAAVVJ|G4P62_T008757"; product "retinol dehydrogenase 12-like"; transcript_biotype "mRNA";
CM025010.1	Genbank	exon	36119061	36119463	.	-	.	gene_id "G4P62_005336"; transcript_id "gnl|WGS:JAAVVJ|G4P62_T008757"; locus_tag "G4P62_005336"; orig_protein_id "gnl|WGS:JAAVVJ|G4P62_P008757"; orig_transcript_id "gnl|WGS:JAAVVJ|G4P62_T008757"; product "retinol dehydrogenase 12-like"; transcript_biotype "mRNA"; exon_number "1";
CM025010.1	Genbank	exon	36116114	36116248	.	-	.	gene_id "G4P62_005336"; transcript_id "gnl|WGS:JAAVVJ|G4P62_T008757"; locus_tag "G4P62_005336"; orig_protein_id "gnl|WGS:JAAVVJ|G4P62_P008757"; orig_transcript_id "gnl|WGS:JAAVVJ|G4P62_T008757"; product "retinol dehydrogenase 12-like"; transcript_biotype "mRNA"; exon_number "2";
CM025010.1	Genbank	exon	36115097	36115288	.	-	.	gene_id "G4P62_005336"; transcript_id "gnl|WGS:JAAVVJ|G4P62_T008757"; locus_tag "G4P62_005336"; orig_protein_id "gnl|WGS:JAAVVJ|G4P62_P008757"; orig_transcript_id "gnl|WGS:JAAVVJ|G4P62_T008757"; product "retinol dehydrogenase 12-like"; transcript_biotype "mRNA"; exon_number "3";
CM025010.1	Genbank	exon	36114839	36115000	.	-	.	gene_id "G4P62_005336"; transcript_id "gnl|WGS:JAAVVJ|G4P62_T008757"; locus_tag "G4P62_005336"; orig_protein_id "gnl|WGS:JAAVVJ|G4P62_P008757"; orig_transcript_id "gnl|WGS:JAAVVJ|G4P62_T008757"; product "retinol dehydrogenase 12-like"; transcript_biotype "mRNA"; exon_number "4";
CM025010.1	Genbank	exon	36114630	36114749	.	-	.	gene_id "G4P62_005336"; transcript_id "gnl|WGS:JAAVVJ|G4P62_T008757"; locus_tag "G4P62_005336"; orig_protein_id "gnl|WGS:JAAVVJ|G4P62_P008757"; orig_transcript_id "gnl|WGS:JAAVVJ|G4P62_T008757"; product "retinol dehydrogenase 12-like"; transcript_biotype "mRNA"; exon_number "5";
CM025010.1	Genbank	exon	36114280	36114484	.	-	.	gene_id "G4P62_005336"; transcript_id "gnl|WGS:JAAVVJ|G4P62_T008757"; locus_tag "G4P62_005336"; orig_protein_id "gnl|WGS:JAAVVJ|G4P62_P008757"; orig_transcript_id "gnl|WGS:JAAVVJ|G4P62_T008757"; product "retinol dehydrogenase 12-like"; transcript_biotype "mRNA"; exon_number "6";
CM025010.1	Genbank	exon	36113593	36114112	.	-	.	gene_id "G4P62_005336"; transcript_id "gnl|WGS:JAAVVJ|G4P62_T008757"; locus_tag "G4P62_005336"; orig_protein_id "gnl|WGS:JAAVVJ|G4P62_P008757"; orig_transcript_id "gnl|WGS:JAAVVJ|G4P62_T008757"; product "retinol dehydrogenase 12-like"; transcript_biotype "mRNA"; exon_number "7";
CM025010.1	Genbank	CDS	36119061	36119193	.	-	0	gene_id "G4P62_005336"; transcript_id "gnl|WGS:JAAVVJ|G4P62_T008757"; gbkey "CDS"; locus_tag "G4P62_005336"; orig_transcript_id "gnl|WGS:JAAVVJ|G4P62_T008757"; product "retinol dehydrogenase 12-like"; protein_id "KAF7226418.1"; exon_number "1";
CM025010.1	Genbank	CDS	36116114	36116248	.	-	2	gene_id "G4P62_005336"; transcript_id "gnl|WGS:JAAVVJ|G4P62_T008757"; gbkey "CDS"; locus_tag "G4P62_005336"; orig_transcript_id "gnl|WGS:JAAVVJ|G4P62_T008757"; product "retinol dehydrogenase 12-like"; protein_id "KAF7226418.1"; exon_number "2";
CM025010.1	Genbank	CDS	36115097	36115288	.	-	2	gene_id "G4P62_005336"; transcript_id "gnl|WGS:JAAVVJ|G4P62_T008757"; gbkey "CDS"; locus_tag "G4P62_005336"; orig_transcript_id "gnl|WGS:JAAVVJ|G4P62_T008757"; product "retinol dehydrogenase 12-like"; protein_id "KAF7226418.1"; exon_number "3";
CM025010.1	Genbank	CDS	36114839	36115000	.	-	2	gene_id "G4P62_005336"; transcript_id "gnl|WGS:JAAVVJ|G4P62_T008757"; gbkey "CDS"; locus_tag "G4P62_005336"; orig_transcript_id "gnl|WGS:JAAVVJ|G4P62_T008757"; product "retinol dehydrogenase 12-like"; protein_id "KAF7226418.1"; exon_number "4";
CM025010.1	Genbank	CDS	36114630	36114749	.	-	2	gene_id "G4P62_005336"; transcript_id "gnl|WGS:JAAVVJ|G4P62_T008757"; gbkey "CDS"; locus_tag "G4P62_005336"; orig_transcript_id "gnl|WGS:JAAVVJ|G4P62_T008757"; product "retinol dehydrogenase 12-like"; protein_id "KAF7226418.1"; exon_number "5";
CM025010.1	Genbank	CDS	36114280	36114484	.	-	2	gene_id "G4P62_005336"; transcript_id "gnl|WGS:JAAVVJ|G4P62_T008757"; gbkey "CDS"; locus_tag "G4P62_005336"; orig_transcript_id "gnl|WGS:JAAVVJ|G4P62_T008757"; product "retinol dehydrogenase 12-like"; protein_id "KAF7226418.1"; exon_number "6";
CM025010.1	Genbank	CDS	36113989	36114112	.	-	1	gene_id "G4P62_005336"; transcript_id "gnl|WGS:JAAVVJ|G4P62_T008757"; gbkey "CDS"; locus_tag "G4P62_005336"; orig_transcript_id "gnl|WGS:JAAVVJ|G4P62_T008757"; product "retinol dehydrogenase 12-like"; protein_id "KAF7226418.1"; exon_number "7";
CM025010.1	Genbank	start_codon	36119191	36119193	.	-	0	gene_id "G4P62_005336"; transcript_id "gnl|WGS:JAAVVJ|G4P62_T008757"; gbkey "CDS"; locus_tag "G4P62_005336"; orig_transcript_id "gnl|WGS:JAAVVJ|G4P62_T008757"; product "retinol dehydrogenase 12-like"; protein_id "KAF7226418.1"; exon_number "1";
CM025010.1	Genbank	stop_codon	36113986	36113988	.	-	0	gene_id "G4P62_005336"; transcript_id "gnl|WGS:JAAVVJ|G4P62_T008757"; gbkey "CDS"; locus_tag "G4P62_005336"; orig_transcript_id "gnl|WGS:JAAVVJ|G4P62_T008757"; product "retinol dehydrogenase 12-like"; protein_id "KAF7226418.1"; exon_number "7";
CM025010.1	Genbank	gene	36143273	36149703	.	+	.	gene_id "G4P62_005337"; transcript_id ""; description "selenium-binding protein 1 isoform X3"; gbkey "Gene"; gene "selenbp1"; gene_biotype "protein_coding"; locus_tag "G4P62_005337";
CM025010.1	Genbank	transcript	36143273	36149703	.	+	.	gene_id "G4P62_005337"; transcript_id "gnl|WGS:JAAVVJ|G4P62_T008758"; gbkey "mRNA"; gene "selenbp1"; locus_tag "G4P62_005337"; note "transcript variant X3"; orig_protein_id "gnl|WGS:JAAVVJ|G4P62_P008758"; orig_transcript_id "gnl|WGS:JAAVVJ|G4P62_T008758"; product "selenium binding protein 1"; transcript_biotype "mRNA";
CM025010.1	Genbank	exon	36143273	36143421	.	+	.	gene_id "G4P62_005337"; transcript_id "gnl|WGS:JAAVVJ|G4P62_T008758"; gene "selenbp1"; locus_tag "G4P62_005337"; note "transcript variant X3"; orig_protein_id "gnl|WGS:JAAVVJ|G4P62_P008758"; orig_transcript_id "gnl|WGS:JAAVVJ|G4P62_T008758"; product "selenium binding protein 1"; transcript_biotype "mRNA"; exon_number "1";
CM025010.1	Genbank	exon	36145371	36145424	.	+	.	gene_id "G4P62_005337"; transcript_id "gnl|WGS:JAAVVJ|G4P62_T008758"; gene "selenbp1"; locus_tag "G4P62_005337"; note "transcript variant X3"; orig_protein_id "gnl|WGS:JAAVVJ|G4P62_P008758"; orig_transcript_id "gnl|WGS:JAAVVJ|G4P62_T008758"; product "selenium binding protein 1"; transcript_biotype "mRNA"; exon_number "2";
CM025010.1	Genbank	exon	36146932	36146983	.	+	.	gene_id "G4P62_005337"; transcript_id "gnl|WGS:JAAVVJ|G4P62_T008758"; gene "selenbp1"; locus_tag "G4P62_005337"; note "transcript variant X3"; orig_protein_id "gnl|WGS:JAAVVJ|G4P62_P008758"; orig_transcript_id "gnl|WGS:JAAVVJ|G4P62_T008758"; product "selenium binding protein 1"; transcript_biotype "mRNA"; exon_number "3";
CM025010.1	Genbank	exon	36147237	36147357	.	+	.	gene_id "G4P62_005337"; transcript_id "gnl|WGS:JAAVVJ|G4P62_T008758"; gene "selenbp1"; locus_tag "G4P62_005337"; note "transcript variant X3"; orig_protein_id "gnl|WGS:JAAVVJ|G4P62_P008758"; orig_transcript_id "gnl|WGS:JAAVVJ|G4P62_T008758"; product "selenium binding protein 1"; transcript_biotype "mRNA"; exon_number "4";
CM025010.1	Genbank	exon	36147431	36147613	.	+	.	gene_id "G4P62_005337"; transcript_id "gnl|WGS:JAAVVJ|G4P62_T008758"; gene "selenbp1"; locus_tag "G4P62_005337"; note "transcript variant X3"; orig_protein_id "gnl|WGS:JAAVVJ|G4P62_P008758"; orig_transcript_id "gnl|WGS:JAAVVJ|G4P62_T008758"; product "selenium binding protein 1"; transcript_biotype "mRNA"; exon_number "5";
CM025010.1	Genbank	exon	36148311	36148492	.	+	.	gene_id "G4P62_005337"; transcript_id "gnl|WGS:JAAVVJ|G4P62_T008758"; gene "selenbp1"; locus_tag "G4P62_005337"; note "transcript variant X3"; orig_protein_id "gnl|WGS:JAAVVJ|G4P62_P008758"; orig_transcript_id "gnl|WGS:JAAVVJ|G4P62_T008758"; product "selenium binding protein 1"; transcript_biotype "mRNA"; exon_number "6";
CM025010.1	Genbank	exon	36148677	36148755	.	+	.	gene_id "G4P62_005337"; transcript_id "gnl|WGS:JAAVVJ|G4P62_T008758"; gene "selenbp1"; locus_tag "G4P62_005337"; note "transcript variant X3"; orig_protein_id "gnl|WGS:JAAVVJ|G4P62_P008758"; orig_transcript_id "gnl|WGS:JAAVVJ|G4P62_T008758"; product "selenium binding protein 1"; transcript_biotype "mRNA"; exon_number "7";
CM025010.1	Genbank	exon	36148839	36148960	.	+	.	gene_id "G4P62_005337"; transcript_id "gnl|WGS:JAAVVJ|G4P62_T008758"; gene "selenbp1"; locus_tag "G4P62_005337"; note "transcript variant X3"; orig_protein_id "gnl|WGS:JAAVVJ|G4P62_P008758"; orig_transcript_id "gnl|WGS:JAAVVJ|G4P62_T008758"; product "selenium binding protein 1"; transcript_biotype "mRNA"; exon_number "8";
CM025010.1	Genbank	exon	36149040	36149132	.	+	.	gene_id "G4P62_005337"; transcript_id "gnl|WGS:JAAVVJ|G4P62_T008758"; gene "selenbp1"; locus_tag "G4P62_005337"; note "transcript variant X3"; orig_protein_id "gnl|WGS:JAAVVJ|G4P62_P008758"; orig_transcript_id "gnl|WGS:JAAVVJ|G4P62_T008758"; product "selenium binding protein 1"; transcript_biotype "mRNA"; exon_number "9";
CM025010.1	Genbank	exon	36149204	36149322	.	+	.	gene_id "G4P62_005337"; transcript_id "gnl|WGS:JAAVVJ|G4P62_T008758"; gene "selenbp1"; locus_tag "G4P62_005337"; note "transcript variant X3"; orig_protein_id "gnl|WGS:JAAVVJ|G4P62_P008758"; orig_transcript_id "gnl|WGS:JAAVVJ|G4P62_T008758"; product "selenium binding protein 1"; transcript_biotype "mRNA"; exon_number "10";
CM025010.1	Genbank	exon	36149394	36149703	.	+	.	gene_id "G4P62_005337"; transcript_id "gnl|WGS:JAAVVJ|G4P62_T008758"; gene "selenbp1"; locus_tag "G4P62_005337"; note "transcript variant X3"; orig_protein_id "gnl|WGS:JAAVVJ|G4P62_P008758"; orig_transcript_id "gnl|WGS:JAAVVJ|G4P62_T008758"; product "selenium binding protein 1"; transcript_biotype "mRNA"; exon_number "11";
CM025010.1	Genbank	CDS	36145384	36145424	.	+	0	gene_id "G4P62_005337"; transcript_id "gnl|WGS:JAAVVJ|G4P62_T008758"; gbkey "CDS"; gene "selenbp1"; locus_tag "G4P62_005337"; orig_transcript_id "gnl|WGS:JAAVVJ|G4P62_T008758"; product "transcript variant X3"; protein_id "KAF7226419.1"; exon_number "2";
CM025010.1	Genbank	CDS	36146932	36146983	.	+	1	gene_id "G4P62_005337"; transcript_id "gnl|WGS:JAAVVJ|G4P62_T008758"; gbkey "CDS"; gene "selenbp1"; locus_tag "G4P62_005337"; orig_transcript_id "gnl|WGS:JAAVVJ|G4P62_T008758"; product "transcript variant X3"; protein_id "KAF7226419.1"; exon_number "3";
CM025010.1	Genbank	CDS	36147237	36147357	.	+	0	gene_id "G4P62_005337"; transcript_id "gnl|WGS:JAAVVJ|G4P62_T008758"; gbkey "CDS"; gene "selenbp1"; locus_tag "G4P62_005337"; orig_transcript_id "gnl|WGS:JAAVVJ|G4P62_T008758"; product "transcript variant X3"; protein_id "KAF7226419.1"; exon_number "4";
CM025010.1	Genbank	CDS	36147431	36147613	.	+	2	gene_id "G4P62_005337"; transcript_id "gnl|WGS:JAAVVJ|G4P62_T008758"; gbkey "CDS"; gene "selenbp1"; locus_tag "G4P62_005337"; orig_transcript_id "gnl|WGS:JAAVVJ|G4P62_T008758"; product "transcript variant X3"; protein_id "KAF7226419.1"; exon_number "5";
CM025010.1	Genbank	CDS	36148311	36148492	.	+	2	gene_id "G4P62_005337"; transcript_id "gnl|WGS:JAAVVJ|G4P62_T008758"; gbkey "CDS"; gene "selenbp1"; locus_tag "G4P62_005337"; orig_transcript_id "gnl|WGS:JAAVVJ|G4P62_T008758"; product "transcript variant X3"; protein_id "KAF7226419.1"; exon_number "6";
CM025010.1	Genbank	CDS	36148677	36148755	.	+	0	gene_id "G4P62_005337"; transcript_id "gnl|WGS:JAAVVJ|G4P62_T008758"; gbkey "CDS"; gene "selenbp1"; locus_tag "G4P62_005337"; orig_transcript_id "gnl|WGS:JAAVVJ|G4P62_T008758"; product "transcript variant X3"; protein_id "KAF7226419.1"; exon_number "7";
CM025010.1	Genbank	CDS	36148839	36148960	.	+	2	gene_id "G4P62_005337"; transcript_id "gnl|WGS:JAAVVJ|G4P62_T008758"; gbkey "CDS"; gene "selenbp1"; locus_tag "G4P62_005337"; orig_transcript_id "gnl|WGS:JAAVVJ|G4P62_T008758"; product "transcript variant X3"; protein_id "KAF7226419.1"; exon_number "8";
CM025010.1	Genbank	CDS	36149040	36149132	.	+	0	gene_id "G4P62_005337"; transcript_id "gnl|WGS:JAAVVJ|G4P62_T008758"; gbkey "CDS"; gene "selenbp1"; locus_tag "G4P62_005337"; orig_transcript_id "gnl|WGS:JAAVVJ|G4P62_T008758"; product "transcript variant X3"; protein_id "KAF7226419.1"; exon_number "9";
CM025010.1	Genbank	CDS	36149204	36149322	.	+	0	gene_id "G4P62_005337"; transcript_id "gnl|WGS:JAAVVJ|G4P62_T008758"; gbkey "CDS"; gene "selenbp1"; locus_tag "G4P62_005337"; orig_transcript_id "gnl|WGS:JAAVVJ|G4P62_T008758"; product "transcript variant X3"; protein_id "KAF7226419.1"; exon_number "10";
CM025010.1	Genbank	CDS	36149394	36149553	.	+	1	gene_id "G4P62_005337"; transcript_id "gnl|WGS:JAAVVJ|G4P62_T008758"; gbkey "CDS"; gene "selenbp1"; locus_tag "G4P62_005337"; orig_transcript_id "gnl|WGS:JAAVVJ|G4P62_T008758"; product "transcript variant X3"; protein_id "KAF7226419.1"; exon_number "11";
CM025010.1	Genbank	start_codon	36145384	36145386	.	+	0	gene_id "G4P62_005337"; transcript_id "gnl|WGS:JAAVVJ|G4P62_T008758"; gbkey "CDS"; gene "selenbp1"; locus_tag "G4P62_005337"; orig_transcript_id "gnl|WGS:JAAVVJ|G4P62_T008758"; product "transcript variant X3"; protein_id "KAF7226419.1"; exon_number "2";
CM025010.1	Genbank	stop_codon	36149554	36149556	.	+	0	gene_id "G4P62_005337"; transcript_id "gnl|WGS:JAAVVJ|G4P62_T008758"; gbkey "CDS"; gene "selenbp1"; locus_tag "G4P62_005337"; orig_transcript_id "gnl|WGS:JAAVVJ|G4P62_T008758"; product "transcript variant X3"; protein_id "KAF7226419.1"; exon_number "11";
CM025010.1	Genbank	transcript	36143307	36149703	.	+	.	gene_id "G4P62_005337"; transcript_id "gnl|WGS:JAAVVJ|G4P62_T008759"; gbkey "mRNA"; gene "selenbp1"; locus_tag "G4P62_005337"; note "transcript variant X1"; orig_protein_id "gnl|WGS:JAAVVJ|G4P62_P008759"; orig_transcript_id "gnl|WGS:JAAVVJ|G4P62_T008759"; product "selenium binding protein 1"; transcript_biotype "mRNA";
CM025010.1	Genbank	exon	36143307	36143421	.	+	.	gene_id "G4P62_005337"; transcript_id "gnl|WGS:JAAVVJ|G4P62_T008759"; gene "selenbp1"; locus_tag "G4P62_005337"; note "transcript variant X1"; orig_protein_id "gnl|WGS:JAAVVJ|G4P62_P008759"; orig_transcript_id "gnl|WGS:JAAVVJ|G4P62_T008759"; product "selenium binding protein 1"; transcript_biotype "mRNA"; exon_number "1";
CM025010.1	Genbank	exon	36145371	36145424	.	+	.	gene_id "G4P62_005337"; transcript_id "gnl|WGS:JAAVVJ|G4P62_T008759"; gene "selenbp1"; locus_tag "G4P62_005337"; note "transcript variant X1"; orig_protein_id "gnl|WGS:JAAVVJ|G4P62_P008759"; orig_transcript_id "gnl|WGS:JAAVVJ|G4P62_T008759"; product "selenium binding protein 1"; transcript_biotype "mRNA"; exon_number "2";
CM025010.1	Genbank	exon	36146563	36146678	.	+	.	gene_id "G4P62_005337"; transcript_id "gnl|WGS:JAAVVJ|G4P62_T008759"; gene "selenbp1"; locus_tag "G4P62_005337"; note "transcript variant X1"; orig_protein_id "gnl|WGS:JAAVVJ|G4P62_P008759"; orig_transcript_id "gnl|WGS:JAAVVJ|G4P62_T008759"; product "selenium binding protein 1"; transcript_biotype "mRNA"; exon_number "3";
CM025010.1	Genbank	exon	36146798	36146983	.	+	.	gene_id "G4P62_005337"; transcript_id "gnl|WGS:JAAVVJ|G4P62_T008759"; gene "selenbp1"; locus_tag "G4P62_005337"; note "transcript variant X1"; orig_protein_id "gnl|WGS:JAAVVJ|G4P62_P008759"; orig_transcript_id "gnl|WGS:JAAVVJ|G4P62_T008759"; product "selenium binding protein 1"; transcript_biotype "mRNA"; exon_number "4";
CM025010.1	Genbank	exon	36147237	36147357	.	+	.	gene_id "G4P62_005337"; transcript_id "gnl|WGS:JAAVVJ|G4P62_T008759"; gene "selenbp1"; locus_tag "G4P62_005337"; note "transcript variant X1"; orig_protein_id "gnl|WGS:JAAVVJ|G4P62_P008759"; orig_transcript_id "gnl|WGS:JAAVVJ|G4P62_T008759"; product "selenium binding protein 1"; transcript_biotype "mRNA"; exon_number "5";
CM025010.1	Genbank	exon	36147431	36147613	.	+	.	gene_id "G4P62_005337"; transcript_id "gnl|WGS:JAAVVJ|G4P62_T008759"; gene "selenbp1"; locus_tag "G4P62_005337"; note "transcript variant X1"; orig_protein_id "gnl|WGS:JAAVVJ|G4P62_P008759"; orig_transcript_id "gnl|WGS:JAAVVJ|G4P62_T008759"; product "selenium binding protein 1"; transcript_biotype "mRNA"; exon_number "6";
CM025010.1	Genbank	exon	36148311	36148492	.	+	.	gene_id "G4P62_005337"; transcript_id "gnl|WGS:JAAVVJ|G4P62_T008759"; gene "selenbp1"; locus_tag "G4P62_005337"; note "transcript variant X1"; orig_protein_id "gnl|WGS:JAAVVJ|G4P62_P008759"; orig_transcript_id "gnl|WGS:JAAVVJ|G4P62_T008759"; product "selenium binding protein 1"; transcript_biotype "mRNA"; exon_number "7";
CM025010.1	Genbank	exon	36148677	36148755	.	+	.	gene_id "G4P62_005337"; transcript_id "gnl|WGS:JAAVVJ|G4P62_T008759"; gene "selenbp1"; locus_tag "G4P62_005337"; note "transcript variant X1"; orig_protein_id "gnl|WGS:JAAVVJ|G4P62_P008759"; orig_transcript_id "gnl|WGS:JAAVVJ|G4P62_T008759"; product "selenium binding protein 1"; transcript_biotype "mRNA"; exon_number "8";
CM025010.1	Genbank	exon	36148839	36148960	.	+	.	gene_id "G4P62_005337"; transcript_id "gnl|WGS:JAAVVJ|G4P62_T008759"; gene "selenbp1"; locus_tag "G4P62_005337"; note "transcript variant X1"; orig_protein_id "gnl|WGS:JAAVVJ|G4P62_P008759"; orig_transcript_id "gnl|WGS:JAAVVJ|G4P62_T008759"; product "selenium binding protein 1"; transcript_biotype "mRNA"; exon_number "9";
CM025010.1	Genbank	exon	36149040	36149132	.	+	.	gene_id "G4P62_005337"; transcript_id "gnl|WGS:JAAVVJ|G4P62_T008759"; gene "selenbp1"; locus_tag "G4P62_005337"; note "transcript variant X1"; orig_protein_id "gnl|WGS:JAAVVJ|G4P62_P008759"; orig_transcript_id "gnl|WGS:JAAVVJ|G4P62_T008759"; product "selenium binding protein 1"; transcript_biotype "mRNA"; exon_number "10";
CM025010.1	Genbank	exon	36149204	36149322	.	+	.	gene_id "G4P62_005337"; transcript_id "gnl|WGS:JAAVVJ|G4P62_T008759"; gene "selenbp1"; locus_tag "G4P62_005337"; note "transcript variant X1"; orig_protein_id "gnl|WGS:JAAVVJ|G4P62_P008759"; orig_transcript_id "gnl|WGS:JAAVVJ|G4P62_T008759"; product "selenium binding protein 1"; transcript_biotype "mRNA"; exon_number "11";
CM025010.1	Genbank	exon	36149394	36149703	.	+	.	gene_id "G4P62_005337"; transcript_id "gnl|WGS:JAAVVJ|G4P62_T008759"; gene "selenbp1"; locus_tag "G4P62_005337"; note "transcript variant X1"; orig_protein_id "gnl|WGS:JAAVVJ|G4P62_P008759"; orig_transcript_id "gnl|WGS:JAAVVJ|G4P62_T008759"; product "selenium binding protein 1"; transcript_biotype "mRNA"; exon_number "12";
CM025010.1	Genbank	CDS	36143418	36143421	.	+	0	gene_id "G4P62_005337"; transcript_id "gnl|WGS:JAAVVJ|G4P62_T008759"; gbkey "CDS"; gene "selenbp1"; locus_tag "G4P62_005337"; orig_transcript_id "gnl|WGS:JAAVVJ|G4P62_T008759"; product "transcript variant X1"; protein_id "KAF7226420.1"; exon_number "1";
CM025010.1	Genbank	CDS	36145371	36145424	.	+	2	gene_id "G4P62_005337"; transcript_id "gnl|WGS:JAAVVJ|G4P62_T008759"; gbkey "CDS"; gene "selenbp1"; locus_tag "G4P62_005337"; orig_transcript_id "gnl|WGS:JAAVVJ|G4P62_T008759"; product "transcript variant X1"; protein_id "KAF7226420.1"; exon_number "2";
CM025010.1	Genbank	CDS	36146563	36146678	.	+	2	gene_id "G4P62_005337"; transcript_id "gnl|WGS:JAAVVJ|G4P62_T008759"; gbkey "CDS"; gene "selenbp1"; locus_tag "G4P62_005337"; orig_transcript_id "gnl|WGS:JAAVVJ|G4P62_T008759"; product "transcript variant X1"; protein_id "KAF7226420.1"; exon_number "3";
CM025010.1	Genbank	CDS	36146798	36146983	.	+	0	gene_id "G4P62_005337"; transcript_id "gnl|WGS:JAAVVJ|G4P62_T008759"; gbkey "CDS"; gene "selenbp1"; locus_tag "G4P62_005337"; orig_transcript_id "gnl|WGS:JAAVVJ|G4P62_T008759"; product "transcript variant X1"; protein_id "KAF7226420.1"; exon_number "4";
CM025010.1	Genbank	CDS	36147237	36147357	.	+	0	gene_id "G4P62_005337"; transcript_id "gnl|WGS:JAAVVJ|G4P62_T008759"; gbkey "CDS"; gene "selenbp1"; locus_tag "G4P62_005337"; orig_transcript_id "gnl|WGS:JAAVVJ|G4P62_T008759"; product "transcript variant X1"; protein_id "KAF7226420.1"; exon_number "5";
CM025010.1	Genbank	CDS	36147431	36147613	.	+	2	gene_id "G4P62_005337"; transcript_id "gnl|WGS:JAAVVJ|G4P62_T008759"; gbkey "CDS"; gene "selenbp1"; locus_tag "G4P62_005337"; orig_transcript_id "gnl|WGS:JAAVVJ|G4P62_T008759"; product "transcript variant X1"; protein_id "KAF7226420.1"; exon_number "6";
CM025010.1	Genbank	CDS	36148311	36148492	.	+	2	gene_id "G4P62_005337"; transcript_id "gnl|WGS:JAAVVJ|G4P62_T008759"; gbkey "CDS"; gene "selenbp1"; locus_tag "G4P62_005337"; orig_transcript_id "gnl|WGS:JAAVVJ|G4P62_T008759"; product "transcript variant X1"; protein_id "KAF7226420.1"; exon_number "7";
CM025010.1	Genbank	CDS	36148677	36148755	.	+	0	gene_id "G4P62_005337"; transcript_id "gnl|WGS:JAAVVJ|G4P62_T008759"; gbkey "CDS"; gene "selenbp1"; locus_tag "G4P62_005337"; orig_transcript_id "gnl|WGS:JAAVVJ|G4P62_T008759"; product "transcript variant X1"; protein_id "KAF7226420.1"; exon_number "8";
CM025010.1	Genbank	CDS	36148839	36148960	.	+	2	gene_id "G4P62_005337"; transcript_id "gnl|WGS:JAAVVJ|G4P62_T008759"; gbkey "CDS"; gene "selenbp1"; locus_tag "G4P62_005337"; orig_transcript_id "gnl|WGS:JAAVVJ|G4P62_T008759"; product "transcript variant X1"; protein_id "KAF7226420.1"; exon_number "9";
CM025010.1	Genbank	CDS	36149040	36149132	.	+	0	gene_id "G4P62_005337"; transcript_id "gnl|WGS:JAAVVJ|G4P62_T008759"; gbkey "CDS"; gene "selenbp1"; locus_tag "G4P62_005337"; orig_transcript_id "gnl|WGS:JAAVVJ|G4P62_T008759"; product "transcript variant X1"; protein_id "KAF7226420.1"; exon_number "10";
CM025010.1	Genbank	CDS	36149204	36149322	.	+	0	gene_id "G4P62_005337"; transcript_id "gnl|WGS:JAAVVJ|G4P62_T008759"; gbkey "CDS"; gene "selenbp1"; locus_tag "G4P62_005337"; orig_transcript_id "gnl|WGS:JAAVVJ|G4P62_T008759"; product "transcript variant X1"; protein_id "KAF7226420.1"; exon_number "11";
CM025010.1	Genbank	CDS	36149394	36149553	.	+	1	gene_id "G4P62_005337"; transcript_id "gnl|WGS:JAAVVJ|G4P62_T008759"; gbkey "CDS"; gene "selenbp1"; locus_tag "G4P62_005337"; orig_transcript_id "gnl|WGS:JAAVVJ|G4P62_T008759"; product "transcript variant X1"; protein_id "KAF7226420.1"; exon_number "12";
CM025010.1	Genbank	start_codon	36143418	36143420	.	+	0	gene_id "G4P62_005337"; transcript_id "gnl|WGS:JAAVVJ|G4P62_T008759"; gbkey "CDS"; gene "selenbp1"; locus_tag "G4P62_005337"; orig_transcript_id "gnl|WGS:JAAVVJ|G4P62_T008759"; product "transcript variant X1"; protein_id "KAF7226420.1"; exon_number "1";
CM025010.1	Genbank	stop_codon	36149554	36149556	.	+	0	gene_id "G4P62_005337"; transcript_id "gnl|WGS:JAAVVJ|G4P62_T008759"; gbkey "CDS"; gene "selenbp1"; locus_tag "G4P62_005337"; orig_transcript_id "gnl|WGS:JAAVVJ|G4P62_T008759"; product "transcript variant X1"; protein_id "KAF7226420.1"; exon_number "12";
CM025010.1	Genbank	transcript	36143307	36149703	.	+	.	gene_id "G4P62_005337"; transcript_id "gnl|WGS:JAAVVJ|G4P62_T008760"; gbkey "mRNA"; gene "selenbp1"; locus_tag "G4P62_005337"; note "transcript variant X2"; orig_protein_id "gnl|WGS:JAAVVJ|G4P62_P008760"; orig_transcript_id "gnl|WGS:JAAVVJ|G4P62_T008760"; product "selenium binding protein 1"; transcript_biotype "mRNA";
CM025010.1	Genbank	exon	36143307	36143421	.	+	.	gene_id "G4P62_005337"; transcript_id "gnl|WGS:JAAVVJ|G4P62_T008760"; gene "selenbp1"; locus_tag "G4P62_005337"; note "transcript variant X2"; orig_protein_id "gnl|WGS:JAAVVJ|G4P62_P008760"; orig_transcript_id "gnl|WGS:JAAVVJ|G4P62_T008760"; product "selenium binding protein 1"; transcript_biotype "mRNA"; exon_number "1";
CM025010.1	Genbank	exon	36145371	36145424	.	+	.	gene_id "G4P62_005337"; transcript_id "gnl|WGS:JAAVVJ|G4P62_T008760"; gene "selenbp1"; locus_tag "G4P62_005337"; note "transcript variant X2"; orig_protein_id "gnl|WGS:JAAVVJ|G4P62_P008760"; orig_transcript_id "gnl|WGS:JAAVVJ|G4P62_T008760"; product "selenium binding protein 1"; transcript_biotype "mRNA"; exon_number "2";
CM025010.1	Genbank	exon	36146566	36146678	.	+	.	gene_id "G4P62_005337"; transcript_id "gnl|WGS:JAAVVJ|G4P62_T008760"; gene "selenbp1"; locus_tag "G4P62_005337"; note "transcript variant X2"; orig_protein_id "gnl|WGS:JAAVVJ|G4P62_P008760"; orig_transcript_id "gnl|WGS:JAAVVJ|G4P62_T008760"; product "selenium binding protein 1"; transcript_biotype "mRNA"; exon_number "3";
CM025010.1	Genbank	exon	36146798	36146983	.	+	.	gene_id "G4P62_005337"; transcript_id "gnl|WGS:JAAVVJ|G4P62_T008760"; gene "selenbp1"; locus_tag "G4P62_005337"; note "transcript variant X2"; orig_protein_id "gnl|WGS:JAAVVJ|G4P62_P008760"; orig_transcript_id "gnl|WGS:JAAVVJ|G4P62_T008760"; product "selenium binding protein 1"; transcript_biotype "mRNA"; exon_number "4";
CM025010.1	Genbank	exon	36147237	36147357	.	+	.	gene_id "G4P62_005337"; transcript_id "gnl|WGS:JAAVVJ|G4P62_T008760"; gene "selenbp1"; locus_tag "G4P62_005337"; note "transcript variant X2"; orig_protein_id "gnl|WGS:JAAVVJ|G4P62_P008760"; orig_transcript_id "gnl|WGS:JAAVVJ|G4P62_T008760"; product "selenium binding protein 1"; transcript_biotype "mRNA"; exon_number "5";
CM025010.1	Genbank	exon	36147431	36147613	.	+	.	gene_id "G4P62_005337"; transcript_id "gnl|WGS:JAAVVJ|G4P62_T008760"; gene "selenbp1"; locus_tag "G4P62_005337"; note "transcript variant X2"; orig_protein_id "gnl|WGS:JAAVVJ|G4P62_P008760"; orig_transcript_id "gnl|WGS:JAAVVJ|G4P62_T008760"; product "selenium binding protein 1"; transcript_biotype "mRNA"; exon_number "6";
CM025010.1	Genbank	exon	36148311	36148492	.	+	.	gene_id "G4P62_005337"; transcript_id "gnl|WGS:JAAVVJ|G4P62_T008760"; gene "selenbp1"; locus_tag "G4P62_005337"; note "transcript variant X2"; orig_protein_id "gnl|WGS:JAAVVJ|G4P62_P008760"; orig_transcript_id "gnl|WGS:JAAVVJ|G4P62_T008760"; product "selenium binding protein 1"; transcript_biotype "mRNA"; exon_number "7";
CM025010.1	Genbank	exon	36148677	36148755	.	+	.	gene_id "G4P62_005337"; transcript_id "gnl|WGS:JAAVVJ|G4P62_T008760"; gene "selenbp1"; locus_tag "G4P62_005337"; note "transcript variant X2"; orig_protein_id "gnl|WGS:JAAVVJ|G4P62_P008760"; orig_transcript_id "gnl|WGS:JAAVVJ|G4P62_T008760"; product "selenium binding protein 1"; transcript_biotype "mRNA"; exon_number "8";
CM025010.1	Genbank	exon	36148839	36148960	.	+	.	gene_id "G4P62_005337"; transcript_id "gnl|WGS:JAAVVJ|G4P62_T008760"; gene "selenbp1"; locus_tag "G4P62_005337"; note "transcript variant X2"; orig_protein_id "gnl|WGS:JAAVVJ|G4P62_P008760"; orig_transcript_id "gnl|WGS:JAAVVJ|G4P62_T008760"; product "selenium binding protein 1"; transcript_biotype "mRNA"; exon_number "9";
CM025010.1	Genbank	exon	36149040	36149132	.	+	.	gene_id "G4P62_005337"; transcript_id "gnl|WGS:JAAVVJ|G4P62_T008760"; gene "selenbp1"; locus_tag "G4P62_005337"; note "transcript variant X2"; orig_protein_id "gnl|WGS:JAAVVJ|G4P62_P008760"; orig_transcript_id "gnl|WGS:JAAVVJ|G4P62_T008760"; product "selenium binding protein 1"; transcript_biotype "mRNA"; exon_number "10";
CM025010.1	Genbank	exon	36149204	36149322	.	+	.	gene_id "G4P62_005337"; transcript_id "gnl|WGS:JAAVVJ|G4P62_T008760"; gene "selenbp1"; locus_tag "G4P62_005337"; note "transcript variant X2"; orig_protein_id "gnl|WGS:JAAVVJ|G4P62_P008760"; orig_transcript_id "gnl|WGS:JAAVVJ|G4P62_T008760"; product "selenium binding protein 1"; transcript_biotype "mRNA"; exon_number "11";
CM025010.1	Genbank	exon	36149394	36149703	.	+	.	gene_id "G4P62_005337"; transcript_id "gnl|WGS:JAAVVJ|G4P62_T008760"; gene "selenbp1"; locus_tag "G4P62_005337"; note "transcript variant X2"; orig_protein_id "gnl|WGS:JAAVVJ|G4P62_P008760"; orig_transcript_id "gnl|WGS:JAAVVJ|G4P62_T008760"; product "selenium binding protein 1"; transcript_biotype "mRNA"; exon_number "12";
CM025010.1	Genbank	CDS	36143418	36143421	.	+	0	gene_id "G4P62_005337"; transcript_id "gnl|WGS:JAAVVJ|G4P62_T008760"; gbkey "CDS"; gene "selenbp1"; locus_tag "G4P62_005337"; orig_transcript_id "gnl|WGS:JAAVVJ|G4P62_T008760"; product "transcript variant X2"; protein_id "KAF7226421.1"; exon_number "1";
CM025010.1	Genbank	CDS	36145371	36145424	.	+	2	gene_id "G4P62_005337"; transcript_id "gnl|WGS:JAAVVJ|G4P62_T008760"; gbkey "CDS"; gene "selenbp1"; locus_tag "G4P62_005337"; orig_transcript_id "gnl|WGS:JAAVVJ|G4P62_T008760"; product "transcript variant X2"; protein_id "KAF7226421.1"; exon_number "2";
CM025010.1	Genbank	CDS	36146566	36146678	.	+	2	gene_id "G4P62_005337"; transcript_id "gnl|WGS:JAAVVJ|G4P62_T008760"; gbkey "CDS"; gene "selenbp1"; locus_tag "G4P62_005337"; orig_transcript_id "gnl|WGS:JAAVVJ|G4P62_T008760"; product "transcript variant X2"; protein_id "KAF7226421.1"; exon_number "3";
CM025010.1	Genbank	CDS	36146798	36146983	.	+	0	gene_id "G4P62_005337"; transcript_id "gnl|WGS:JAAVVJ|G4P62_T008760"; gbkey "CDS"; gene "selenbp1"; locus_tag "G4P62_005337"; orig_transcript_id "gnl|WGS:JAAVVJ|G4P62_T008760"; product "transcript variant X2"; protein_id "KAF7226421.1"; exon_number "4";
CM025010.1	Genbank	CDS	36147237	36147357	.	+	0	gene_id "G4P62_005337"; transcript_id "gnl|WGS:JAAVVJ|G4P62_T008760"; gbkey "CDS"; gene "selenbp1"; locus_tag "G4P62_005337"; orig_transcript_id "gnl|WGS:JAAVVJ|G4P62_T008760"; product "transcript variant X2"; protein_id "KAF7226421.1"; exon_number "5";
CM025010.1	Genbank	CDS	36147431	36147613	.	+	2	gene_id "G4P62_005337"; transcript_id "gnl|WGS:JAAVVJ|G4P62_T008760"; gbkey "CDS"; gene "selenbp1"; locus_tag "G4P62_005337"; orig_transcript_id "gnl|WGS:JAAVVJ|G4P62_T008760"; product "transcript variant X2"; protein_id "KAF7226421.1"; exon_number "6";
CM025010.1	Genbank	CDS	36148311	36148492	.	+	2	gene_id "G4P62_005337"; transcript_id "gnl|WGS:JAAVVJ|G4P62_T008760"; gbkey "CDS"; gene "selenbp1"; locus_tag "G4P62_005337"; orig_transcript_id "gnl|WGS:JAAVVJ|G4P62_T008760"; product "transcript variant X2"; protein_id "KAF7226421.1"; exon_number "7";
CM025010.1	Genbank	CDS	36148677	36148755	.	+	0	gene_id "G4P62_005337"; transcript_id "gnl|WGS:JAAVVJ|G4P62_T008760"; gbkey "CDS"; gene "selenbp1"; locus_tag "G4P62_005337"; orig_transcript_id "gnl|WGS:JAAVVJ|G4P62_T008760"; product "transcript variant X2"; protein_id "KAF7226421.1"; exon_number "8";
CM025010.1	Genbank	CDS	36148839	36148960	.	+	2	gene_id "G4P62_005337"; transcript_id "gnl|WGS:JAAVVJ|G4P62_T008760"; gbkey "CDS"; gene "selenbp1"; locus_tag "G4P62_005337"; orig_transcript_id "gnl|WGS:JAAVVJ|G4P62_T008760"; product "transcript variant X2"; protein_id "KAF7226421.1"; exon_number "9";
CM025010.1	Genbank	CDS	36149040	36149132	.	+	0	gene_id "G4P62_005337"; transcript_id "gnl|WGS:JAAVVJ|G4P62_T008760"; gbkey "CDS"; gene "selenbp1"; locus_tag "G4P62_005337"; orig_transcript_id "gnl|WGS:JAAVVJ|G4P62_T008760"; product "transcript variant X2"; protein_id "KAF7226421.1"; exon_number "10";
CM025010.1	Genbank	CDS	36149204	36149322	.	+	0	gene_id "G4P62_005337"; transcript_id "gnl|WGS:JAAVVJ|G4P62_T008760"; gbkey "CDS"; gene "selenbp1"; locus_tag "G4P62_005337"; orig_transcript_id "gnl|WGS:JAAVVJ|G4P62_T008760"; product "transcript variant X2"; protein_id "KAF7226421.1"; exon_number "11";
CM025010.1	Genbank	CDS	36149394	36149553	.	+	1	gene_id "G4P62_005337"; transcript_id "gnl|WGS:JAAVVJ|G4P62_T008760"; gbkey "CDS"; gene "selenbp1"; locus_tag "G4P62_005337"; orig_transcript_id "gnl|WGS:JAAVVJ|G4P62_T008760"; product "transcript variant X2"; protein_id "KAF7226421.1"; exon_number "12";
CM025010.1	Genbank	start_codon	36143418	36143420	.	+	0	gene_id "G4P62_005337"; transcript_id "gnl|WGS:JAAVVJ|G4P62_T008760"; gbkey "CDS"; gene "selenbp1"; locus_tag "G4P62_005337"; orig_transcript_id "gnl|WGS:JAAVVJ|G4P62_T008760"; product "transcript variant X2"; protein_id "KAF7226421.1"; exon_number "1";
CM025010.1	Genbank	stop_codon	36149554	36149556	.	+	0	gene_id "G4P62_005337"; transcript_id "gnl|WGS:JAAVVJ|G4P62_T008760"; gbkey "CDS"; gene "selenbp1"; locus_tag "G4P62_005337"; orig_transcript_id "gnl|WGS:JAAVVJ|G4P62_T008760"; product "transcript variant X2"; protein_id "KAF7226421.1"; exon_number "12";
CM025010.1	Genbank	gene	36150174	36159471	.	+	.	gene_id "G4P62_005338"; transcript_id ""; description "succinate-semialdehyde dehydrogenase"; gbkey "Gene"; gene "aldh5a1"; gene_biotype "protein_coding"; locus_tag "G4P62_005338";
CM025010.1	Genbank	transcript	36150174	36159471	.	+	.	gene_id "G4P62_005338"; transcript_id "gnl|WGS:JAAVVJ|G4P62_T008761"; gbkey "mRNA"; gene "aldh5a1"; locus_tag "G4P62_005338"; orig_protein_id "gnl|WGS:JAAVVJ|G4P62_P008761"; orig_transcript_id "gnl|WGS:JAAVVJ|G4P62_T008761"; product "aldehyde dehydrogenase 5 family member A1"; transcript_biotype "mRNA";
CM025010.1	Genbank	exon	36150174	36150333	.	+	.	gene_id "G4P62_005338"; transcript_id "gnl|WGS:JAAVVJ|G4P62_T008761"; gene "aldh5a1"; locus_tag "G4P62_005338"; orig_protein_id "gnl|WGS:JAAVVJ|G4P62_P008761"; orig_transcript_id "gnl|WGS:JAAVVJ|G4P62_T008761"; product "aldehyde dehydrogenase 5 family member A1"; transcript_biotype "mRNA"; exon_number "1";
CM025010.1	Genbank	exon	36150700	36151277	.	+	.	gene_id "G4P62_005338"; transcript_id "gnl|WGS:JAAVVJ|G4P62_T008761"; gene "aldh5a1"; locus_tag "G4P62_005338"; orig_protein_id "gnl|WGS:JAAVVJ|G4P62_P008761"; orig_transcript_id "gnl|WGS:JAAVVJ|G4P62_T008761"; product "aldehyde dehydrogenase 5 family member A1"; transcript_biotype "mRNA"; exon_number "2";
CM025010.1	Genbank	exon	36153047	36153130	.	+	.	gene_id "G4P62_005338"; transcript_id "gnl|WGS:JAAVVJ|G4P62_T008761"; gene "aldh5a1"; locus_tag "G4P62_005338"; orig_protein_id "gnl|WGS:JAAVVJ|G4P62_P008761"; orig_transcript_id "gnl|WGS:JAAVVJ|G4P62_T008761"; product "aldehyde dehydrogenase 5 family member A1"; transcript_biotype "mRNA"; exon_number "3";
CM025010.1	Genbank	exon	36156796	36156966	.	+	.	gene_id "G4P62_005338"; transcript_id "gnl|WGS:JAAVVJ|G4P62_T008761"; gene "aldh5a1"; locus_tag "G4P62_005338"; orig_protein_id "gnl|WGS:JAAVVJ|G4P62_P008761"; orig_transcript_id "gnl|WGS:JAAVVJ|G4P62_T008761"; product "aldehyde dehydrogenase 5 family member A1"; transcript_biotype "mRNA"; exon_number "4";
CM025010.1	Genbank	exon	36157302	36157418	.	+	.	gene_id "G4P62_005338"; transcript_id "gnl|WGS:JAAVVJ|G4P62_T008761"; gene "aldh5a1"; locus_tag "G4P62_005338"; orig_protein_id "gnl|WGS:JAAVVJ|G4P62_P008761"; orig_transcript_id "gnl|WGS:JAAVVJ|G4P62_T008761"; product "aldehyde dehydrogenase 5 family member A1"; transcript_biotype "mRNA"; exon_number "5";
CM025010.1	Genbank	exon	36157530	36157673	.	+	.	gene_id "G4P62_005338"; transcript_id "gnl|WGS:JAAVVJ|G4P62_T008761"; gene "aldh5a1"; locus_tag "G4P62_005338"; orig_protein_id "gnl|WGS:JAAVVJ|G4P62_P008761"; orig_transcript_id "gnl|WGS:JAAVVJ|G4P62_T008761"; product "aldehyde dehydrogenase 5 family member A1"; transcript_biotype "mRNA"; exon_number "6";
CM025010.1	Genbank	exon	36157765	36157908	.	+	.	gene_id "G4P62_005338"; transcript_id "gnl|WGS:JAAVVJ|G4P62_T008761"; gene "aldh5a1"; locus_tag "G4P62_005338"; orig_protein_id "gnl|WGS:JAAVVJ|G4P62_P008761"; orig_transcript_id "gnl|WGS:JAAVVJ|G4P62_T008761"; product "aldehyde dehydrogenase 5 family member A1"; transcript_biotype "mRNA"; exon_number "7";
CM025010.1	Genbank	exon	36157986	36158144	.	+	.	gene_id "G4P62_005338"; transcript_id "gnl|WGS:JAAVVJ|G4P62_T008761"; gene "aldh5a1"; locus_tag "G4P62_005338"; orig_protein_id "gnl|WGS:JAAVVJ|G4P62_P008761"; orig_transcript_id "gnl|WGS:JAAVVJ|G4P62_T008761"; product "aldehyde dehydrogenase 5 family member A1"; transcript_biotype "mRNA"; exon_number "8";
CM025010.1	Genbank	exon	36158289	36158452	.	+	.	gene_id "G4P62_005338"; transcript_id "gnl|WGS:JAAVVJ|G4P62_T008761"; gene "aldh5a1"; locus_tag "G4P62_005338"; orig_protein_id "gnl|WGS:JAAVVJ|G4P62_P008761"; orig_transcript_id "gnl|WGS:JAAVVJ|G4P62_T008761"; product "aldehyde dehydrogenase 5 family member A1"; transcript_biotype "mRNA"; exon_number "9";
CM025010.1	Genbank	exon	36158532	36158590	.	+	.	gene_id "G4P62_005338"; transcript_id "gnl|WGS:JAAVVJ|G4P62_T008761"; gene "aldh5a1"; locus_tag "G4P62_005338"; orig_protein_id "gnl|WGS:JAAVVJ|G4P62_P008761"; orig_transcript_id "gnl|WGS:JAAVVJ|G4P62_T008761"; product "aldehyde dehydrogenase 5 family member A1"; transcript_biotype "mRNA"; exon_number "10";
CM025010.1	Genbank	exon	36158658	36159471	.	+	.	gene_id "G4P62_005338"; transcript_id "gnl|WGS:JAAVVJ|G4P62_T008761"; gene "aldh5a1"; locus_tag "G4P62_005338"; orig_protein_id "gnl|WGS:JAAVVJ|G4P62_P008761"; orig_transcript_id "gnl|WGS:JAAVVJ|G4P62_T008761"; product "aldehyde dehydrogenase 5 family member A1"; transcript_biotype "mRNA"; exon_number "11";
CM025010.1	Genbank	CDS	36150990	36151277	.	+	0	gene_id "G4P62_005338"; transcript_id "gnl|WGS:JAAVVJ|G4P62_T008761"; gbkey "CDS"; gene "aldh5a1"; locus_tag "G4P62_005338"; orig_transcript_id "gnl|WGS:JAAVVJ|G4P62_T008761"; product "aldehyde dehydrogenase 5 family member A1"; protein_id "KAF7226422.1"; exon_number "2";
CM025010.1	Genbank	CDS	36153047	36153130	.	+	0	gene_id "G4P62_005338"; transcript_id "gnl|WGS:JAAVVJ|G4P62_T008761"; gbkey "CDS"; gene "aldh5a1"; locus_tag "G4P62_005338"; orig_transcript_id "gnl|WGS:JAAVVJ|G4P62_T008761"; product "aldehyde dehydrogenase 5 family member A1"; protein_id "KAF7226422.1"; exon_number "3";
CM025010.1	Genbank	CDS	36156796	36156966	.	+	0	gene_id "G4P62_005338"; transcript_id "gnl|WGS:JAAVVJ|G4P62_T008761"; gbkey "CDS"; gene "aldh5a1"; locus_tag "G4P62_005338"; orig_transcript_id "gnl|WGS:JAAVVJ|G4P62_T008761"; product "aldehyde dehydrogenase 5 family member A1"; protein_id "KAF7226422.1"; exon_number "4";
CM025010.1	Genbank	CDS	36157302	36157418	.	+	0	gene_id "G4P62_005338"; transcript_id "gnl|WGS:JAAVVJ|G4P62_T008761"; gbkey "CDS"; gene "aldh5a1"; locus_tag "G4P62_005338"; orig_transcript_id "gnl|WGS:JAAVVJ|G4P62_T008761"; product "aldehyde dehydrogenase 5 family member A1"; protein_id "KAF7226422.1"; exon_number "5";
CM025010.1	Genbank	CDS	36157530	36157673	.	+	0	gene_id "G4P62_005338"; transcript_id "gnl|WGS:JAAVVJ|G4P62_T008761"; gbkey "CDS"; gene "aldh5a1"; locus_tag "G4P62_005338"; orig_transcript_id "gnl|WGS:JAAVVJ|G4P62_T008761"; product "aldehyde dehydrogenase 5 family member A1"; protein_id "KAF7226422.1"; exon_number "6";
CM025010.1	Genbank	CDS	36157765	36157908	.	+	0	gene_id "G4P62_005338"; transcript_id "gnl|WGS:JAAVVJ|G4P62_T008761"; gbkey "CDS"; gene "aldh5a1"; locus_tag "G4P62_005338"; orig_transcript_id "gnl|WGS:JAAVVJ|G4P62_T008761"; product "aldehyde dehydrogenase 5 family member A1"; protein_id "KAF7226422.1"; exon_number "7";
CM025010.1	Genbank	CDS	36157986	36158144	.	+	0	gene_id "G4P62_005338"; transcript_id "gnl|WGS:JAAVVJ|G4P62_T008761"; gbkey "CDS"; gene "aldh5a1"; locus_tag "G4P62_005338"; orig_transcript_id "gnl|WGS:JAAVVJ|G4P62_T008761"; product "aldehyde dehydrogenase 5 family member A1"; protein_id "KAF7226422.1"; exon_number "8";
CM025010.1	Genbank	CDS	36158289	36158452	.	+	0	gene_id "G4P62_005338"; transcript_id "gnl|WGS:JAAVVJ|G4P62_T008761"; gbkey "CDS"; gene "aldh5a1"; locus_tag "G4P62_005338"; orig_transcript_id "gnl|WGS:JAAVVJ|G4P62_T008761"; product "aldehyde dehydrogenase 5 family member A1"; protein_id "KAF7226422.1"; exon_number "9";
CM025010.1	Genbank	CDS	36158532	36158590	.	+	1	gene_id "G4P62_005338"; transcript_id "gnl|WGS:JAAVVJ|G4P62_T008761"; gbkey "CDS"; gene "aldh5a1"; locus_tag "G4P62_005338"; orig_transcript_id "gnl|WGS:JAAVVJ|G4P62_T008761"; product "aldehyde dehydrogenase 5 family member A1"; protein_id "KAF7226422.1"; exon_number "10";
CM025010.1	Genbank	CDS	36158658	36158866	.	+	2	gene_id "G4P62_005338"; transcript_id "gnl|WGS:JAAVVJ|G4P62_T008761"; gbkey "CDS"; gene "aldh5a1"; locus_tag "G4P62_005338"; orig_transcript_id "gnl|WGS:JAAVVJ|G4P62_T008761"; product "aldehyde dehydrogenase 5 family member A1"; protein_id "KAF7226422.1"; exon_number "11";
CM025010.1	Genbank	start_codon	36150990	36150992	.	+	0	gene_id "G4P62_005338"; transcript_id "gnl|WGS:JAAVVJ|G4P62_T008761"; gbkey "CDS"; gene "aldh5a1"; locus_tag "G4P62_005338"; orig_transcript_id "gnl|WGS:JAAVVJ|G4P62_T008761"; product "aldehyde dehydrogenase 5 family member A1"; protein_id "KAF7226422.1"; exon_number "2";
CM025010.1	Genbank	stop_codon	36158867	36158869	.	+	0	gene_id "G4P62_005338"; transcript_id "gnl|WGS:JAAVVJ|G4P62_T008761"; gbkey "CDS"; gene "aldh5a1"; locus_tag "G4P62_005338"; orig_transcript_id "gnl|WGS:JAAVVJ|G4P62_T008761"; product "aldehyde dehydrogenase 5 family member A1"; protein_id "KAF7226422.1"; exon_number "11";
CM025010.1	Genbank	gene	36159453	36169430	.	-	.	gene_id "G4P62_005339"; transcript_id ""; description "dyslexia-associated protein KIAA0319 homolog"; gbkey "Gene"; gene_biotype "protein_coding"; locus_tag "G4P62_005339"; note "kiaa0319";
CM025010.1	Genbank	transcript	36159453	36169430	.	-	.	gene_id "G4P62_005339"; transcript_id "gnl|WGS:JAAVVJ|G4P62_T008762"; gbkey "mRNA"; locus_tag "G4P62_005339"; note "transcript variant X2"; orig_protein_id "gnl|WGS:JAAVVJ|G4P62_P008762"; orig_transcript_id "gnl|WGS:JAAVVJ|G4P62_T008762"; product "KIAA0319 ortholog"; transcript_biotype "mRNA";
CM025010.1	Genbank	exon	36169334	36169430	.	-	.	gene_id "G4P62_005339"; transcript_id "gnl|WGS:JAAVVJ|G4P62_T008762"; locus_tag "G4P62_005339"; note "transcript variant X2"; orig_protein_id "gnl|WGS:JAAVVJ|G4P62_P008762"; orig_transcript_id "gnl|WGS:JAAVVJ|G4P62_T008762"; product "KIAA0319 ortholog"; transcript_biotype "mRNA"; exon_number "1";
CM025010.1	Genbank	exon	36166195	36166808	.	-	.	gene_id "G4P62_005339"; transcript_id "gnl|WGS:JAAVVJ|G4P62_T008762"; locus_tag "G4P62_005339"; note "transcript variant X2"; orig_protein_id "gnl|WGS:JAAVVJ|G4P62_P008762"; orig_transcript_id "gnl|WGS:JAAVVJ|G4P62_T008762"; product "KIAA0319 ortholog"; transcript_biotype "mRNA"; exon_number "2";
CM025010.1	Genbank	exon	36165990	36166095	.	-	.	gene_id "G4P62_005339"; transcript_id "gnl|WGS:JAAVVJ|G4P62_T008762"; locus_tag "G4P62_005339"; note "transcript variant X2"; orig_protein_id "gnl|WGS:JAAVVJ|G4P62_P008762"; orig_transcript_id "gnl|WGS:JAAVVJ|G4P62_T008762"; product "KIAA0319 ortholog"; transcript_biotype "mRNA"; exon_number "3";
CM025010.1	Genbank	exon	36165718	36165819	.	-	.	gene_id "G4P62_005339"; transcript_id "gnl|WGS:JAAVVJ|G4P62_T008762"; locus_tag "G4P62_005339"; note "transcript variant X2"; orig_protein_id "gnl|WGS:JAAVVJ|G4P62_P008762"; orig_transcript_id "gnl|WGS:JAAVVJ|G4P62_T008762"; product "KIAA0319 ortholog"; transcript_biotype "mRNA"; exon_number "4";
CM025010.1	Genbank	exon	36165512	36165628	.	-	.	gene_id "G4P62_005339"; transcript_id "gnl|WGS:JAAVVJ|G4P62_T008762"; locus_tag "G4P62_005339"; note "transcript variant X2"; orig_protein_id "gnl|WGS:JAAVVJ|G4P62_P008762"; orig_transcript_id "gnl|WGS:JAAVVJ|G4P62_T008762"; product "KIAA0319 ortholog"; transcript_biotype "mRNA"; exon_number "5";
CM025010.1	Genbank	exon	36165024	36165165	.	-	.	gene_id "G4P62_005339"; transcript_id "gnl|WGS:JAAVVJ|G4P62_T008762"; locus_tag "G4P62_005339"; note "transcript variant X2"; orig_protein_id "gnl|WGS:JAAVVJ|G4P62_P008762"; orig_transcript_id "gnl|WGS:JAAVVJ|G4P62_T008762"; product "KIAA0319 ortholog"; transcript_biotype "mRNA"; exon_number "6";
CM025010.1	Genbank	exon	36164787	36164935	.	-	.	gene_id "G4P62_005339"; transcript_id "gnl|WGS:JAAVVJ|G4P62_T008762"; locus_tag "G4P62_005339"; note "transcript variant X2"; orig_protein_id "gnl|WGS:JAAVVJ|G4P62_P008762"; orig_transcript_id "gnl|WGS:JAAVVJ|G4P62_T008762"; product "KIAA0319 ortholog"; transcript_biotype "mRNA"; exon_number "7";
CM025010.1	Genbank	exon	36164561	36164715	.	-	.	gene_id "G4P62_005339"; transcript_id "gnl|WGS:JAAVVJ|G4P62_T008762"; locus_tag "G4P62_005339"; note "transcript variant X2"; orig_protein_id "gnl|WGS:JAAVVJ|G4P62_P008762"; orig_transcript_id "gnl|WGS:JAAVVJ|G4P62_T008762"; product "KIAA0319 ortholog"; transcript_biotype "mRNA"; exon_number "8";
CM025010.1	Genbank	exon	36164169	36164307	.	-	.	gene_id "G4P62_005339"; transcript_id "gnl|WGS:JAAVVJ|G4P62_T008762"; locus_tag "G4P62_005339"; note "transcript variant X2"; orig_protein_id "gnl|WGS:JAAVVJ|G4P62_P008762"; orig_transcript_id "gnl|WGS:JAAVVJ|G4P62_T008762"; product "KIAA0319 ortholog"; transcript_biotype "mRNA"; exon_number "9";
CM025010.1	Genbank	exon	36162106	36162265	.	-	.	gene_id "G4P62_005339"; transcript_id "gnl|WGS:JAAVVJ|G4P62_T008762"; locus_tag "G4P62_005339"; note "transcript variant X2"; orig_protein_id "gnl|WGS:JAAVVJ|G4P62_P008762"; orig_transcript_id "gnl|WGS:JAAVVJ|G4P62_T008762"; product "KIAA0319 ortholog"; transcript_biotype "mRNA"; exon_number "10";
CM025010.1	Genbank	exon	36161898	36162034	.	-	.	gene_id "G4P62_005339"; transcript_id "gnl|WGS:JAAVVJ|G4P62_T008762"; locus_tag "G4P62_005339"; note "transcript variant X2"; orig_protein_id "gnl|WGS:JAAVVJ|G4P62_P008762"; orig_transcript_id "gnl|WGS:JAAVVJ|G4P62_T008762"; product "KIAA0319 ortholog"; transcript_biotype "mRNA"; exon_number "11";
CM025010.1	Genbank	exon	36161645	36161767	.	-	.	gene_id "G4P62_005339"; transcript_id "gnl|WGS:JAAVVJ|G4P62_T008762"; locus_tag "G4P62_005339"; note "transcript variant X2"; orig_protein_id "gnl|WGS:JAAVVJ|G4P62_P008762"; orig_transcript_id "gnl|WGS:JAAVVJ|G4P62_T008762"; product "KIAA0319 ortholog"; transcript_biotype "mRNA"; exon_number "12";
CM025010.1	Genbank	exon	36160489	36160579	.	-	.	gene_id "G4P62_005339"; transcript_id "gnl|WGS:JAAVVJ|G4P62_T008762"; locus_tag "G4P62_005339"; note "transcript variant X2"; orig_protein_id "gnl|WGS:JAAVVJ|G4P62_P008762"; orig_transcript_id "gnl|WGS:JAAVVJ|G4P62_T008762"; product "KIAA0319 ortholog"; transcript_biotype "mRNA"; exon_number "13";
CM025010.1	Genbank	exon	36160325	36160416	.	-	.	gene_id "G4P62_005339"; transcript_id "gnl|WGS:JAAVVJ|G4P62_T008762"; locus_tag "G4P62_005339"; note "transcript variant X2"; orig_protein_id "gnl|WGS:JAAVVJ|G4P62_P008762"; orig_transcript_id "gnl|WGS:JAAVVJ|G4P62_T008762"; product "KIAA0319 ortholog"; transcript_biotype "mRNA"; exon_number "14";
CM025010.1	Genbank	exon	36159453	36159908	.	-	.	gene_id "G4P62_005339"; transcript_id "gnl|WGS:JAAVVJ|G4P62_T008762"; locus_tag "G4P62_005339"; note "transcript variant X2"; orig_protein_id "gnl|WGS:JAAVVJ|G4P62_P008762"; orig_transcript_id "gnl|WGS:JAAVVJ|G4P62_T008762"; product "KIAA0319 ortholog"; transcript_biotype "mRNA"; exon_number "15";
CM025010.1	Genbank	CDS	36169334	36169373	.	-	0	gene_id "G4P62_005339"; transcript_id "gnl|WGS:JAAVVJ|G4P62_T008762"; gbkey "CDS"; locus_tag "G4P62_005339"; orig_transcript_id "gnl|WGS:JAAVVJ|G4P62_T008762"; product "transcript variant X2"; protein_id "KAF7226423.1"; exon_number "1";
CM025010.1	Genbank	CDS	36166195	36166808	.	-	2	gene_id "G4P62_005339"; transcript_id "gnl|WGS:JAAVVJ|G4P62_T008762"; gbkey "CDS"; locus_tag "G4P62_005339"; orig_transcript_id "gnl|WGS:JAAVVJ|G4P62_T008762"; product "transcript variant X2"; protein_id "KAF7226423.1"; exon_number "2";
CM025010.1	Genbank	CDS	36165990	36166095	.	-	0	gene_id "G4P62_005339"; transcript_id "gnl|WGS:JAAVVJ|G4P62_T008762"; gbkey "CDS"; locus_tag "G4P62_005339"; orig_transcript_id "gnl|WGS:JAAVVJ|G4P62_T008762"; product "transcript variant X2"; protein_id "KAF7226423.1"; exon_number "3";
CM025010.1	Genbank	CDS	36165718	36165819	.	-	2	gene_id "G4P62_005339"; transcript_id "gnl|WGS:JAAVVJ|G4P62_T008762"; gbkey "CDS"; locus_tag "G4P62_005339"; orig_transcript_id "gnl|WGS:JAAVVJ|G4P62_T008762"; product "transcript variant X2"; protein_id "KAF7226423.1"; exon_number "4";
CM025010.1	Genbank	CDS	36165512	36165628	.	-	2	gene_id "G4P62_005339"; transcript_id "gnl|WGS:JAAVVJ|G4P62_T008762"; gbkey "CDS"; locus_tag "G4P62_005339"; orig_transcript_id "gnl|WGS:JAAVVJ|G4P62_T008762"; product "transcript variant X2"; protein_id "KAF7226423.1"; exon_number "5";
CM025010.1	Genbank	CDS	36165024	36165165	.	-	2	gene_id "G4P62_005339"; transcript_id "gnl|WGS:JAAVVJ|G4P62_T008762"; gbkey "CDS"; locus_tag "G4P62_005339"; orig_transcript_id "gnl|WGS:JAAVVJ|G4P62_T008762"; product "transcript variant X2"; protein_id "KAF7226423.1"; exon_number "6";
CM025010.1	Genbank	CDS	36164787	36164935	.	-	1	gene_id "G4P62_005339"; transcript_id "gnl|WGS:JAAVVJ|G4P62_T008762"; gbkey "CDS"; locus_tag "G4P62_005339"; orig_transcript_id "gnl|WGS:JAAVVJ|G4P62_T008762"; product "transcript variant X2"; protein_id "KAF7226423.1"; exon_number "7";
CM025010.1	Genbank	CDS	36164561	36164715	.	-	2	gene_id "G4P62_005339"; transcript_id "gnl|WGS:JAAVVJ|G4P62_T008762"; gbkey "CDS"; locus_tag "G4P62_005339"; orig_transcript_id "gnl|WGS:JAAVVJ|G4P62_T008762"; product "transcript variant X2"; protein_id "KAF7226423.1"; exon_number "8";
CM025010.1	Genbank	CDS	36164169	36164307	.	-	0	gene_id "G4P62_005339"; transcript_id "gnl|WGS:JAAVVJ|G4P62_T008762"; gbkey "CDS"; locus_tag "G4P62_005339"; orig_transcript_id "gnl|WGS:JAAVVJ|G4P62_T008762"; product "transcript variant X2"; protein_id "KAF7226423.1"; exon_number "9";
CM025010.1	Genbank	CDS	36162106	36162265	.	-	2	gene_id "G4P62_005339"; transcript_id "gnl|WGS:JAAVVJ|G4P62_T008762"; gbkey "CDS"; locus_tag "G4P62_005339"; orig_transcript_id "gnl|WGS:JAAVVJ|G4P62_T008762"; product "transcript variant X2"; protein_id "KAF7226423.1"; exon_number "10";
CM025010.1	Genbank	CDS	36161898	36162034	.	-	1	gene_id "G4P62_005339"; transcript_id "gnl|WGS:JAAVVJ|G4P62_T008762"; gbkey "CDS"; locus_tag "G4P62_005339"; orig_transcript_id "gnl|WGS:JAAVVJ|G4P62_T008762"; product "transcript variant X2"; protein_id "KAF7226423.1"; exon_number "11";
CM025010.1	Genbank	CDS	36161645	36161767	.	-	2	gene_id "G4P62_005339"; transcript_id "gnl|WGS:JAAVVJ|G4P62_T008762"; gbkey "CDS"; locus_tag "G4P62_005339"; orig_transcript_id "gnl|WGS:JAAVVJ|G4P62_T008762"; product "transcript variant X2"; protein_id "KAF7226423.1"; exon_number "12";
CM025010.1	Genbank	CDS	36160489	36160579	.	-	2	gene_id "G4P62_005339"; transcript_id "gnl|WGS:JAAVVJ|G4P62_T008762"; gbkey "CDS"; locus_tag "G4P62_005339"; orig_transcript_id "gnl|WGS:JAAVVJ|G4P62_T008762"; product "transcript variant X2"; protein_id "KAF7226423.1"; exon_number "13";
CM025010.1	Genbank	CDS	36160325	36160416	.	-	1	gene_id "G4P62_005339"; transcript_id "gnl|WGS:JAAVVJ|G4P62_T008762"; gbkey "CDS"; locus_tag "G4P62_005339"; orig_transcript_id "gnl|WGS:JAAVVJ|G4P62_T008762"; product "transcript variant X2"; protein_id "KAF7226423.1"; exon_number "14";
CM025010.1	Genbank	CDS	36159781	36159908	.	-	2	gene_id "G4P62_005339"; transcript_id "gnl|WGS:JAAVVJ|G4P62_T008762"; gbkey "CDS"; locus_tag "G4P62_005339"; orig_transcript_id "gnl|WGS:JAAVVJ|G4P62_T008762"; product "transcript variant X2"; protein_id "KAF7226423.1"; exon_number "15";
CM025010.1	Genbank	start_codon	36169371	36169373	.	-	0	gene_id "G4P62_005339"; transcript_id "gnl|WGS:JAAVVJ|G4P62_T008762"; gbkey "CDS"; locus_tag "G4P62_005339"; orig_transcript_id "gnl|WGS:JAAVVJ|G4P62_T008762"; product "transcript variant X2"; protein_id "KAF7226423.1"; exon_number "1";
CM025010.1	Genbank	stop_codon	36159778	36159780	.	-	0	gene_id "G4P62_005339"; transcript_id "gnl|WGS:JAAVVJ|G4P62_T008762"; gbkey "CDS"; locus_tag "G4P62_005339"; orig_transcript_id "gnl|WGS:JAAVVJ|G4P62_T008762"; product "transcript variant X2"; protein_id "KAF7226423.1"; exon_number "15";
CM025010.1	Genbank	transcript	36159453	36169430	.	-	.	gene_id "G4P62_005339"; transcript_id "gnl|WGS:JAAVVJ|G4P62_T008763"; gbkey "mRNA"; locus_tag "G4P62_005339"; note "transcript variant X3"; orig_protein_id "gnl|WGS:JAAVVJ|G4P62_P008763"; orig_transcript_id "gnl|WGS:JAAVVJ|G4P62_T008763"; product "KIAA0319 ortholog"; transcript_biotype "mRNA";
CM025010.1	Genbank	exon	36169334	36169430	.	-	.	gene_id "G4P62_005339"; transcript_id "gnl|WGS:JAAVVJ|G4P62_T008763"; locus_tag "G4P62_005339"; note "transcript variant X3"; orig_protein_id "gnl|WGS:JAAVVJ|G4P62_P008763"; orig_transcript_id "gnl|WGS:JAAVVJ|G4P62_T008763"; product "KIAA0319 ortholog"; transcript_biotype "mRNA"; exon_number "1";
CM025010.1	Genbank	exon	36166195	36166808	.	-	.	gene_id "G4P62_005339"; transcript_id "gnl|WGS:JAAVVJ|G4P62_T008763"; locus_tag "G4P62_005339"; note "transcript variant X3"; orig_protein_id "gnl|WGS:JAAVVJ|G4P62_P008763"; orig_transcript_id "gnl|WGS:JAAVVJ|G4P62_T008763"; product "KIAA0319 ortholog"; transcript_biotype "mRNA"; exon_number "2";
CM025010.1	Genbank	exon	36165990	36166095	.	-	.	gene_id "G4P62_005339"; transcript_id "gnl|WGS:JAAVVJ|G4P62_T008763"; locus_tag "G4P62_005339"; note "transcript variant X3"; orig_protein_id "gnl|WGS:JAAVVJ|G4P62_P008763"; orig_transcript_id "gnl|WGS:JAAVVJ|G4P62_T008763"; product "KIAA0319 ortholog"; transcript_biotype "mRNA"; exon_number "3";
CM025010.1	Genbank	exon	36165718	36165822	.	-	.	gene_id "G4P62_005339"; transcript_id "gnl|WGS:JAAVVJ|G4P62_T008763"; locus_tag "G4P62_005339"; note "transcript variant X3"; orig_protein_id "gnl|WGS:JAAVVJ|G4P62_P008763"; orig_transcript_id "gnl|WGS:JAAVVJ|G4P62_T008763"; product "KIAA0319 ortholog"; transcript_biotype "mRNA"; exon_number "4";
CM025010.1	Genbank	exon	36165512	36165628	.	-	.	gene_id "G4P62_005339"; transcript_id "gnl|WGS:JAAVVJ|G4P62_T008763"; locus_tag "G4P62_005339"; note "transcript variant X3"; orig_protein_id "gnl|WGS:JAAVVJ|G4P62_P008763"; orig_transcript_id "gnl|WGS:JAAVVJ|G4P62_T008763"; product "KIAA0319 ortholog"; transcript_biotype "mRNA"; exon_number "5";
CM025010.1	Genbank	exon	36165024	36165165	.	-	.	gene_id "G4P62_005339"; transcript_id "gnl|WGS:JAAVVJ|G4P62_T008763"; locus_tag "G4P62_005339"; note "transcript variant X3"; orig_protein_id "gnl|WGS:JAAVVJ|G4P62_P008763"; orig_transcript_id "gnl|WGS:JAAVVJ|G4P62_T008763"; product "KIAA0319 ortholog"; transcript_biotype "mRNA"; exon_number "6";
CM025010.1	Genbank	exon	36164787	36164935	.	-	.	gene_id "G4P62_005339"; transcript_id "gnl|WGS:JAAVVJ|G4P62_T008763"; locus_tag "G4P62_005339"; note "transcript variant X3"; orig_protein_id "gnl|WGS:JAAVVJ|G4P62_P008763"; orig_transcript_id "gnl|WGS:JAAVVJ|G4P62_T008763"; product "KIAA0319 ortholog"; transcript_biotype "mRNA"; exon_number "7";
CM025010.1	Genbank	exon	36164561	36164715	.	-	.	gene_id "G4P62_005339"; transcript_id "gnl|WGS:JAAVVJ|G4P62_T008763"; locus_tag "G4P62_005339"; note "transcript variant X3"; orig_protein_id "gnl|WGS:JAAVVJ|G4P62_P008763"; orig_transcript_id "gnl|WGS:JAAVVJ|G4P62_T008763"; product "KIAA0319 ortholog"; transcript_biotype "mRNA"; exon_number "8";
CM025010.1	Genbank	exon	36164169	36164307	.	-	.	gene_id "G4P62_005339"; transcript_id "gnl|WGS:JAAVVJ|G4P62_T008763"; locus_tag "G4P62_005339"; note "transcript variant X3"; orig_protein_id "gnl|WGS:JAAVVJ|G4P62_P008763"; orig_transcript_id "gnl|WGS:JAAVVJ|G4P62_T008763"; product "KIAA0319 ortholog"; transcript_biotype "mRNA"; exon_number "9";
CM025010.1	Genbank	exon	36162106	36162265	.	-	.	gene_id "G4P62_005339"; transcript_id "gnl|WGS:JAAVVJ|G4P62_T008763"; locus_tag "G4P62_005339"; note "transcript variant X3"; orig_protein_id "gnl|WGS:JAAVVJ|G4P62_P008763"; orig_transcript_id "gnl|WGS:JAAVVJ|G4P62_T008763"; product "KIAA0319 ortholog"; transcript_biotype "mRNA"; exon_number "10";
CM025010.1	Genbank	exon	36161898	36162034	.	-	.	gene_id "G4P62_005339"; transcript_id "gnl|WGS:JAAVVJ|G4P62_T008763"; locus_tag "G4P62_005339"; note "transcript variant X3"; orig_protein_id "gnl|WGS:JAAVVJ|G4P62_P008763"; orig_transcript_id "gnl|WGS:JAAVVJ|G4P62_T008763"; product "KIAA0319 ortholog"; transcript_biotype "mRNA"; exon_number "11";
CM025010.1	Genbank	exon	36161645	36161767	.	-	.	gene_id "G4P62_005339"; transcript_id "gnl|WGS:JAAVVJ|G4P62_T008763"; locus_tag "G4P62_005339"; note "transcript variant X3"; orig_protein_id "gnl|WGS:JAAVVJ|G4P62_P008763"; orig_transcript_id "gnl|WGS:JAAVVJ|G4P62_T008763"; product "KIAA0319 ortholog"; transcript_biotype "mRNA"; exon_number "12";
CM025010.1	Genbank	exon	36160489	36160515	.	-	.	gene_id "G4P62_005339"; transcript_id "gnl|WGS:JAAVVJ|G4P62_T008763"; locus_tag "G4P62_005339"; note "transcript variant X3"; orig_protein_id "gnl|WGS:JAAVVJ|G4P62_P008763"; orig_transcript_id "gnl|WGS:JAAVVJ|G4P62_T008763"; product "KIAA0319 ortholog"; transcript_biotype "mRNA"; exon_number "13";
CM025010.1	Genbank	exon	36160325	36160416	.	-	.	gene_id "G4P62_005339"; transcript_id "gnl|WGS:JAAVVJ|G4P62_T008763"; locus_tag "G4P62_005339"; note "transcript variant X3"; orig_protein_id "gnl|WGS:JAAVVJ|G4P62_P008763"; orig_transcript_id "gnl|WGS:JAAVVJ|G4P62_T008763"; product "KIAA0319 ortholog"; transcript_biotype "mRNA"; exon_number "14";
CM025010.1	Genbank	exon	36159453	36159908	.	-	.	gene_id "G4P62_005339"; transcript_id "gnl|WGS:JAAVVJ|G4P62_T008763"; locus_tag "G4P62_005339"; note "transcript variant X3"; orig_protein_id "gnl|WGS:JAAVVJ|G4P62_P008763"; orig_transcript_id "gnl|WGS:JAAVVJ|G4P62_T008763"; product "KIAA0319 ortholog"; transcript_biotype "mRNA"; exon_number "15";
CM025010.1	Genbank	CDS	36169334	36169373	.	-	0	gene_id "G4P62_005339"; transcript_id "gnl|WGS:JAAVVJ|G4P62_T008763"; gbkey "CDS"; locus_tag "G4P62_005339"; orig_transcript_id "gnl|WGS:JAAVVJ|G4P62_T008763"; product "transcript variant X3"; protein_id "KAF7226424.1"; exon_number "1";
CM025010.1	Genbank	CDS	36166195	36166808	.	-	2	gene_id "G4P62_005339"; transcript_id "gnl|WGS:JAAVVJ|G4P62_T008763"; gbkey "CDS"; locus_tag "G4P62_005339"; orig_transcript_id "gnl|WGS:JAAVVJ|G4P62_T008763"; product "transcript variant X3"; protein_id "KAF7226424.1"; exon_number "2";
CM025010.1	Genbank	CDS	36165990	36166095	.	-	0	gene_id "G4P62_005339"; transcript_id "gnl|WGS:JAAVVJ|G4P62_T008763"; gbkey "CDS"; locus_tag "G4P62_005339"; orig_transcript_id "gnl|WGS:JAAVVJ|G4P62_T008763"; product "transcript variant X3"; protein_id "KAF7226424.1"; exon_number "3";
CM025010.1	Genbank	CDS	36165718	36165822	.	-	2	gene_id "G4P62_005339"; transcript_id "gnl|WGS:JAAVVJ|G4P62_T008763"; gbkey "CDS"; locus_tag "G4P62_005339"; orig_transcript_id "gnl|WGS:JAAVVJ|G4P62_T008763"; product "transcript variant X3"; protein_id "KAF7226424.1"; exon_number "4";
CM025010.1	Genbank	CDS	36165512	36165628	.	-	2	gene_id "G4P62_005339"; transcript_id "gnl|WGS:JAAVVJ|G4P62_T008763"; gbkey "CDS"; locus_tag "G4P62_005339"; orig_transcript_id "gnl|WGS:JAAVVJ|G4P62_T008763"; product "transcript variant X3"; protein_id "KAF7226424.1"; exon_number "5";
CM025010.1	Genbank	CDS	36165024	36165165	.	-	2	gene_id "G4P62_005339"; transcript_id "gnl|WGS:JAAVVJ|G4P62_T008763"; gbkey "CDS"; locus_tag "G4P62_005339"; orig_transcript_id "gnl|WGS:JAAVVJ|G4P62_T008763"; product "transcript variant X3"; protein_id "KAF7226424.1"; exon_number "6";
CM025010.1	Genbank	CDS	36164787	36164935	.	-	1	gene_id "G4P62_005339"; transcript_id "gnl|WGS:JAAVVJ|G4P62_T008763"; gbkey "CDS"; locus_tag "G4P62_005339"; orig_transcript_id "gnl|WGS:JAAVVJ|G4P62_T008763"; product "transcript variant X3"; protein_id "KAF7226424.1"; exon_number "7";
CM025010.1	Genbank	CDS	36164561	36164715	.	-	2	gene_id "G4P62_005339"; transcript_id "gnl|WGS:JAAVVJ|G4P62_T008763"; gbkey "CDS"; locus_tag "G4P62_005339"; orig_transcript_id "gnl|WGS:JAAVVJ|G4P62_T008763"; product "transcript variant X3"; protein_id "KAF7226424.1"; exon_number "8";
CM025010.1	Genbank	CDS	36164169	36164307	.	-	0	gene_id "G4P62_005339"; transcript_id "gnl|WGS:JAAVVJ|G4P62_T008763"; gbkey "CDS"; locus_tag "G4P62_005339"; orig_transcript_id "gnl|WGS:JAAVVJ|G4P62_T008763"; product "transcript variant X3"; protein_id "KAF7226424.1"; exon_number "9";
CM025010.1	Genbank	CDS	36162106	36162265	.	-	2	gene_id "G4P62_005339"; transcript_id "gnl|WGS:JAAVVJ|G4P62_T008763"; gbkey "CDS"; locus_tag "G4P62_005339"; orig_transcript_id "gnl|WGS:JAAVVJ|G4P62_T008763"; product "transcript variant X3"; protein_id "KAF7226424.1"; exon_number "10";
CM025010.1	Genbank	CDS	36161898	36162034	.	-	1	gene_id "G4P62_005339"; transcript_id "gnl|WGS:JAAVVJ|G4P62_T008763"; gbkey "CDS"; locus_tag "G4P62_005339"; orig_transcript_id "gnl|WGS:JAAVVJ|G4P62_T008763"; product "transcript variant X3"; protein_id "KAF7226424.1"; exon_number "11";
CM025010.1	Genbank	CDS	36161645	36161767	.	-	2	gene_id "G4P62_005339"; transcript_id "gnl|WGS:JAAVVJ|G4P62_T008763"; gbkey "CDS"; locus_tag "G4P62_005339"; orig_transcript_id "gnl|WGS:JAAVVJ|G4P62_T008763"; product "transcript variant X3"; protein_id "KAF7226424.1"; exon_number "12";
CM025010.1	Genbank	CDS	36160489	36160515	.	-	2	gene_id "G4P62_005339"; transcript_id "gnl|WGS:JAAVVJ|G4P62_T008763"; gbkey "CDS"; locus_tag "G4P62_005339"; orig_transcript_id "gnl|WGS:JAAVVJ|G4P62_T008763"; product "transcript variant X3"; protein_id "KAF7226424.1"; exon_number "13";
CM025010.1	Genbank	CDS	36160325	36160416	.	-	2	gene_id "G4P62_005339"; transcript_id "gnl|WGS:JAAVVJ|G4P62_T008763"; gbkey "CDS"; locus_tag "G4P62_005339"; orig_transcript_id "gnl|WGS:JAAVVJ|G4P62_T008763"; product "transcript variant X3"; protein_id "KAF7226424.1"; exon_number "14";
CM025010.1	Genbank	CDS	36159870	36159908	.	-	0	gene_id "G4P62_005339"; transcript_id "gnl|WGS:JAAVVJ|G4P62_T008763"; gbkey "CDS"; locus_tag "G4P62_005339"; orig_transcript_id "gnl|WGS:JAAVVJ|G4P62_T008763"; product "transcript variant X3"; protein_id "KAF7226424.1"; exon_number "15";
CM025010.1	Genbank	start_codon	36169371	36169373	.	-	0	gene_id "G4P62_005339"; transcript_id "gnl|WGS:JAAVVJ|G4P62_T008763"; gbkey "CDS"; locus_tag "G4P62_005339"; orig_transcript_id "gnl|WGS:JAAVVJ|G4P62_T008763"; product "transcript variant X3"; protein_id "KAF7226424.1"; exon_number "1";
CM025010.1	Genbank	stop_codon	36159867	36159869	.	-	0	gene_id "G4P62_005339"; transcript_id "gnl|WGS:JAAVVJ|G4P62_T008763"; gbkey "CDS"; locus_tag "G4P62_005339"; orig_transcript_id "gnl|WGS:JAAVVJ|G4P62_T008763"; product "transcript variant X3"; protein_id "KAF7226424.1"; exon_number "15";
CM025010.1	Genbank	transcript	36159453	36169430	.	-	.	gene_id "G4P62_005339"; transcript_id "gnl|WGS:JAAVVJ|G4P62_T008764"; gbkey "mRNA"; locus_tag "G4P62_005339"; note "transcript variant X1"; orig_protein_id "gnl|WGS:JAAVVJ|G4P62_P008764"; orig_transcript_id "gnl|WGS:JAAVVJ|G4P62_T008764"; product "KIAA0319 ortholog"; transcript_biotype "mRNA";
CM025010.1	Genbank	exon	36169334	36169430	.	-	.	gene_id "G4P62_005339"; transcript_id "gnl|WGS:JAAVVJ|G4P62_T008764"; locus_tag "G4P62_005339"; note "transcript variant X1"; orig_protein_id "gnl|WGS:JAAVVJ|G4P62_P008764"; orig_transcript_id "gnl|WGS:JAAVVJ|G4P62_T008764"; product "KIAA0319 ortholog"; transcript_biotype "mRNA"; exon_number "1";
CM025010.1	Genbank	exon	36166195	36166808	.	-	.	gene_id "G4P62_005339"; transcript_id "gnl|WGS:JAAVVJ|G4P62_T008764"; locus_tag "G4P62_005339"; note "transcript variant X1"; orig_protein_id "gnl|WGS:JAAVVJ|G4P62_P008764"; orig_transcript_id "gnl|WGS:JAAVVJ|G4P62_T008764"; product "KIAA0319 ortholog"; transcript_biotype "mRNA"; exon_number "2";
CM025010.1	Genbank	exon	36165990	36166095	.	-	.	gene_id "G4P62_005339"; transcript_id "gnl|WGS:JAAVVJ|G4P62_T008764"; locus_tag "G4P62_005339"; note "transcript variant X1"; orig_protein_id "gnl|WGS:JAAVVJ|G4P62_P008764"; orig_transcript_id "gnl|WGS:JAAVVJ|G4P62_T008764"; product "KIAA0319 ortholog"; transcript_biotype "mRNA"; exon_number "3";
CM025010.1	Genbank	exon	36165718	36165822	.	-	.	gene_id "G4P62_005339"; transcript_id "gnl|WGS:JAAVVJ|G4P62_T008764"; locus_tag "G4P62_005339"; note "transcript variant X1"; orig_protein_id "gnl|WGS:JAAVVJ|G4P62_P008764"; orig_transcript_id "gnl|WGS:JAAVVJ|G4P62_T008764"; product "KIAA0319 ortholog"; transcript_biotype "mRNA"; exon_number "4";
CM025010.1	Genbank	exon	36165512	36165628	.	-	.	gene_id "G4P62_005339"; transcript_id "gnl|WGS:JAAVVJ|G4P62_T008764"; locus_tag "G4P62_005339"; note "transcript variant X1"; orig_protein_id "gnl|WGS:JAAVVJ|G4P62_P008764"; orig_transcript_id "gnl|WGS:JAAVVJ|G4P62_T008764"; product "KIAA0319 ortholog"; transcript_biotype "mRNA"; exon_number "5";
CM025010.1	Genbank	exon	36165024	36165165	.	-	.	gene_id "G4P62_005339"; transcript_id "gnl|WGS:JAAVVJ|G4P62_T008764"; locus_tag "G4P62_005339"; note "transcript variant X1"; orig_protein_id "gnl|WGS:JAAVVJ|G4P62_P008764"; orig_transcript_id "gnl|WGS:JAAVVJ|G4P62_T008764"; product "KIAA0319 ortholog"; transcript_biotype "mRNA"; exon_number "6";
CM025010.1	Genbank	exon	36164787	36164935	.	-	.	gene_id "G4P62_005339"; transcript_id "gnl|WGS:JAAVVJ|G4P62_T008764"; locus_tag "G4P62_005339"; note "transcript variant X1"; orig_protein_id "gnl|WGS:JAAVVJ|G4P62_P008764"; orig_transcript_id "gnl|WGS:JAAVVJ|G4P62_T008764"; product "KIAA0319 ortholog"; transcript_biotype "mRNA"; exon_number "7";
CM025010.1	Genbank	exon	36164561	36164715	.	-	.	gene_id "G4P62_005339"; transcript_id "gnl|WGS:JAAVVJ|G4P62_T008764"; locus_tag "G4P62_005339"; note "transcript variant X1"; orig_protein_id "gnl|WGS:JAAVVJ|G4P62_P008764"; orig_transcript_id "gnl|WGS:JAAVVJ|G4P62_T008764"; product "KIAA0319 ortholog"; transcript_biotype "mRNA"; exon_number "8";
CM025010.1	Genbank	exon	36164169	36164307	.	-	.	gene_id "G4P62_005339"; transcript_id "gnl|WGS:JAAVVJ|G4P62_T008764"; locus_tag "G4P62_005339"; note "transcript variant X1"; orig_protein_id "gnl|WGS:JAAVVJ|G4P62_P008764"; orig_transcript_id "gnl|WGS:JAAVVJ|G4P62_T008764"; product "KIAA0319 ortholog"; transcript_biotype "mRNA"; exon_number "9";
CM025010.1	Genbank	exon	36162106	36162265	.	-	.	gene_id "G4P62_005339"; transcript_id "gnl|WGS:JAAVVJ|G4P62_T008764"; locus_tag "G4P62_005339"; note "transcript variant X1"; orig_protein_id "gnl|WGS:JAAVVJ|G4P62_P008764"; orig_transcript_id "gnl|WGS:JAAVVJ|G4P62_T008764"; product "KIAA0319 ortholog"; transcript_biotype "mRNA"; exon_number "10";
CM025010.1	Genbank	exon	36161898	36162034	.	-	.	gene_id "G4P62_005339"; transcript_id "gnl|WGS:JAAVVJ|G4P62_T008764"; locus_tag "G4P62_005339"; note "transcript variant X1"; orig_protein_id "gnl|WGS:JAAVVJ|G4P62_P008764"; orig_transcript_id "gnl|WGS:JAAVVJ|G4P62_T008764"; product "KIAA0319 ortholog"; transcript_biotype "mRNA"; exon_number "11";
CM025010.1	Genbank	exon	36161645	36161767	.	-	.	gene_id "G4P62_005339"; transcript_id "gnl|WGS:JAAVVJ|G4P62_T008764"; locus_tag "G4P62_005339"; note "transcript variant X1"; orig_protein_id "gnl|WGS:JAAVVJ|G4P62_P008764"; orig_transcript_id "gnl|WGS:JAAVVJ|G4P62_T008764"; product "KIAA0319 ortholog"; transcript_biotype "mRNA"; exon_number "12";
CM025010.1	Genbank	exon	36160489	36160579	.	-	.	gene_id "G4P62_005339"; transcript_id "gnl|WGS:JAAVVJ|G4P62_T008764"; locus_tag "G4P62_005339"; note "transcript variant X1"; orig_protein_id "gnl|WGS:JAAVVJ|G4P62_P008764"; orig_transcript_id "gnl|WGS:JAAVVJ|G4P62_T008764"; product "KIAA0319 ortholog"; transcript_biotype "mRNA"; exon_number "13";
CM025010.1	Genbank	exon	36160325	36160416	.	-	.	gene_id "G4P62_005339"; transcript_id "gnl|WGS:JAAVVJ|G4P62_T008764"; locus_tag "G4P62_005339"; note "transcript variant X1"; orig_protein_id "gnl|WGS:JAAVVJ|G4P62_P008764"; orig_transcript_id "gnl|WGS:JAAVVJ|G4P62_T008764"; product "KIAA0319 ortholog"; transcript_biotype "mRNA"; exon_number "14";
CM025010.1	Genbank	exon	36159453	36159908	.	-	.	gene_id "G4P62_005339"; transcript_id "gnl|WGS:JAAVVJ|G4P62_T008764"; locus_tag "G4P62_005339"; note "transcript variant X1"; orig_protein_id "gnl|WGS:JAAVVJ|G4P62_P008764"; orig_transcript_id "gnl|WGS:JAAVVJ|G4P62_T008764"; product "KIAA0319 ortholog"; transcript_biotype "mRNA"; exon_number "15";
CM025010.1	Genbank	CDS	36169334	36169373	.	-	0	gene_id "G4P62_005339"; transcript_id "gnl|WGS:JAAVVJ|G4P62_T008764"; gbkey "CDS"; locus_tag "G4P62_005339"; orig_transcript_id "gnl|WGS:JAAVVJ|G4P62_T008764"; product "transcript variant X1"; protein_id "KAF7226425.1"; exon_number "1";
CM025010.1	Genbank	CDS	36166195	36166808	.	-	2	gene_id "G4P62_005339"; transcript_id "gnl|WGS:JAAVVJ|G4P62_T008764"; gbkey "CDS"; locus_tag "G4P62_005339"; orig_transcript_id "gnl|WGS:JAAVVJ|G4P62_T008764"; product "transcript variant X1"; protein_id "KAF7226425.1"; exon_number "2";
CM025010.1	Genbank	CDS	36165990	36166095	.	-	0	gene_id "G4P62_005339"; transcript_id "gnl|WGS:JAAVVJ|G4P62_T008764"; gbkey "CDS"; locus_tag "G4P62_005339"; orig_transcript_id "gnl|WGS:JAAVVJ|G4P62_T008764"; product "transcript variant X1"; protein_id "KAF7226425.1"; exon_number "3";
CM025010.1	Genbank	CDS	36165718	36165822	.	-	2	gene_id "G4P62_005339"; transcript_id "gnl|WGS:JAAVVJ|G4P62_T008764"; gbkey "CDS"; locus_tag "G4P62_005339"; orig_transcript_id "gnl|WGS:JAAVVJ|G4P62_T008764"; product "transcript variant X1"; protein_id "KAF7226425.1"; exon_number "4";
CM025010.1	Genbank	CDS	36165512	36165628	.	-	2	gene_id "G4P62_005339"; transcript_id "gnl|WGS:JAAVVJ|G4P62_T008764"; gbkey "CDS"; locus_tag "G4P62_005339"; orig_transcript_id "gnl|WGS:JAAVVJ|G4P62_T008764"; product "transcript variant X1"; protein_id "KAF7226425.1"; exon_number "5";
CM025010.1	Genbank	CDS	36165024	36165165	.	-	2	gene_id "G4P62_005339"; transcript_id "gnl|WGS:JAAVVJ|G4P62_T008764"; gbkey "CDS"; locus_tag "G4P62_005339"; orig_transcript_id "gnl|WGS:JAAVVJ|G4P62_T008764"; product "transcript variant X1"; protein_id "KAF7226425.1"; exon_number "6";
CM025010.1	Genbank	CDS	36164787	36164935	.	-	1	gene_id "G4P62_005339"; transcript_id "gnl|WGS:JAAVVJ|G4P62_T008764"; gbkey "CDS"; locus_tag "G4P62_005339"; orig_transcript_id "gnl|WGS:JAAVVJ|G4P62_T008764"; product "transcript variant X1"; protein_id "KAF7226425.1"; exon_number "7";
CM025010.1	Genbank	CDS	36164561	36164715	.	-	2	gene_id "G4P62_005339"; transcript_id "gnl|WGS:JAAVVJ|G4P62_T008764"; gbkey "CDS"; locus_tag "G4P62_005339"; orig_transcript_id "gnl|WGS:JAAVVJ|G4P62_T008764"; product "transcript variant X1"; protein_id "KAF7226425.1"; exon_number "8";
CM025010.1	Genbank	CDS	36164169	36164307	.	-	0	gene_id "G4P62_005339"; transcript_id "gnl|WGS:JAAVVJ|G4P62_T008764"; gbkey "CDS"; locus_tag "G4P62_005339"; orig_transcript_id "gnl|WGS:JAAVVJ|G4P62_T008764"; product "transcript variant X1"; protein_id "KAF7226425.1"; exon_number "9";
CM025010.1	Genbank	CDS	36162106	36162265	.	-	2	gene_id "G4P62_005339"; transcript_id "gnl|WGS:JAAVVJ|G4P62_T008764"; gbkey "CDS"; locus_tag "G4P62_005339"; orig_transcript_id "gnl|WGS:JAAVVJ|G4P62_T008764"; product "transcript variant X1"; protein_id "KAF7226425.1"; exon_number "10";
CM025010.1	Genbank	CDS	36161898	36162034	.	-	1	gene_id "G4P62_005339"; transcript_id "gnl|WGS:JAAVVJ|G4P62_T008764"; gbkey "CDS"; locus_tag "G4P62_005339"; orig_transcript_id "gnl|WGS:JAAVVJ|G4P62_T008764"; product "transcript variant X1"; protein_id "KAF7226425.1"; exon_number "11";
CM025010.1	Genbank	CDS	36161645	36161767	.	-	2	gene_id "G4P62_005339"; transcript_id "gnl|WGS:JAAVVJ|G4P62_T008764"; gbkey "CDS"; locus_tag "G4P62_005339"; orig_transcript_id "gnl|WGS:JAAVVJ|G4P62_T008764"; product "transcript variant X1"; protein_id "KAF7226425.1"; exon_number "12";
CM025010.1	Genbank	CDS	36160489	36160579	.	-	2	gene_id "G4P62_005339"; transcript_id "gnl|WGS:JAAVVJ|G4P62_T008764"; gbkey "CDS"; locus_tag "G4P62_005339"; orig_transcript_id "gnl|WGS:JAAVVJ|G4P62_T008764"; product "transcript variant X1"; protein_id "KAF7226425.1"; exon_number "13";
CM025010.1	Genbank	CDS	36160325	36160416	.	-	1	gene_id "G4P62_005339"; transcript_id "gnl|WGS:JAAVVJ|G4P62_T008764"; gbkey "CDS"; locus_tag "G4P62_005339"; orig_transcript_id "gnl|WGS:JAAVVJ|G4P62_T008764"; product "transcript variant X1"; protein_id "KAF7226425.1"; exon_number "14";
CM025010.1	Genbank	CDS	36159781	36159908	.	-	2	gene_id "G4P62_005339"; transcript_id "gnl|WGS:JAAVVJ|G4P62_T008764"; gbkey "CDS"; locus_tag "G4P62_005339"; orig_transcript_id "gnl|WGS:JAAVVJ|G4P62_T008764"; product "transcript variant X1"; protein_id "KAF7226425.1"; exon_number "15";
CM025010.1	Genbank	start_codon	36169371	36169373	.	-	0	gene_id "G4P62_005339"; transcript_id "gnl|WGS:JAAVVJ|G4P62_T008764"; gbkey "CDS"; locus_tag "G4P62_005339"; orig_transcript_id "gnl|WGS:JAAVVJ|G4P62_T008764"; product "transcript variant X1"; protein_id "KAF7226425.1"; exon_number "1";
CM025010.1	Genbank	stop_codon	36159778	36159780	.	-	0	gene_id "G4P62_005339"; transcript_id "gnl|WGS:JAAVVJ|G4P62_T008764"; gbkey "CDS"; locus_tag "G4P62_005339"; orig_transcript_id "gnl|WGS:JAAVVJ|G4P62_T008764"; product "transcript variant X1"; protein_id "KAF7226425.1"; exon_number "15";
CM025010.1	Genbank	gene	36175874	36206387	.	-	.	gene_id "G4P62_005340"; transcript_id ""; description "DENN domain-containing protein 4B isoform X2"; gbkey "Gene"; gene "dennd4b"; gene_biotype "protein_coding"; locus_tag "G4P62_005340";
CM025010.1	Genbank	transcript	36175874	36206387	.	-	.	gene_id "G4P62_005340"; transcript_id "gnl|WGS:JAAVVJ|G4P62_T008765"; gbkey "mRNA"; gene "dennd4b"; locus_tag "G4P62_005340"; note "transcript variant X3"; orig_protein_id "gnl|WGS:JAAVVJ|G4P62_P008765"; orig_transcript_id "gnl|WGS:JAAVVJ|G4P62_T008765"; product "DENN domain containing 4B"; transcript_biotype "mRNA";
CM025010.1	Genbank	exon	36206237	36206387	.	-	.	gene_id "G4P62_005340"; transcript_id "gnl|WGS:JAAVVJ|G4P62_T008765"; gene "dennd4b"; locus_tag "G4P62_005340"; note "transcript variant X3"; orig_protein_id "gnl|WGS:JAAVVJ|G4P62_P008765"; orig_transcript_id "gnl|WGS:JAAVVJ|G4P62_T008765"; product "DENN domain containing 4B"; transcript_biotype "mRNA"; exon_number "1";
CM025010.1	Genbank	exon	36201641	36201768	.	-	.	gene_id "G4P62_005340"; transcript_id "gnl|WGS:JAAVVJ|G4P62_T008765"; gene "dennd4b"; locus_tag "G4P62_005340"; note "transcript variant X3"; orig_protein_id "gnl|WGS:JAAVVJ|G4P62_P008765"; orig_transcript_id "gnl|WGS:JAAVVJ|G4P62_T008765"; product "DENN domain containing 4B"; transcript_biotype "mRNA"; exon_number "2";
CM025010.1	Genbank	exon	36196690	36197025	.	-	.	gene_id "G4P62_005340"; transcript_id "gnl|WGS:JAAVVJ|G4P62_T008765"; gene "dennd4b"; locus_tag "G4P62_005340"; note "transcript variant X3"; orig_protein_id "gnl|WGS:JAAVVJ|G4P62_P008765"; orig_transcript_id "gnl|WGS:JAAVVJ|G4P62_T008765"; product "DENN domain containing 4B"; transcript_biotype "mRNA"; exon_number "3";
CM025010.1	Genbank	exon	36191556	36191814	.	-	.	gene_id "G4P62_005340"; transcript_id "gnl|WGS:JAAVVJ|G4P62_T008765"; gene "dennd4b"; locus_tag "G4P62_005340"; note "transcript variant X3"; orig_protein_id "gnl|WGS:JAAVVJ|G4P62_P008765"; orig_transcript_id "gnl|WGS:JAAVVJ|G4P62_T008765"; product "DENN domain containing 4B"; transcript_biotype "mRNA"; exon_number "4";
CM025010.1	Genbank	exon	36191271	36191340	.	-	.	gene_id "G4P62_005340"; transcript_id "gnl|WGS:JAAVVJ|G4P62_T008765"; gene "dennd4b"; locus_tag "G4P62_005340"; note "transcript variant X3"; orig_protein_id "gnl|WGS:JAAVVJ|G4P62_P008765"; orig_transcript_id "gnl|WGS:JAAVVJ|G4P62_T008765"; product "DENN domain containing 4B"; transcript_biotype "mRNA"; exon_number "5";
CM025010.1	Genbank	exon	36190899	36191068	.	-	.	gene_id "G4P62_005340"; transcript_id "gnl|WGS:JAAVVJ|G4P62_T008765"; gene "dennd4b"; locus_tag "G4P62_005340"; note "transcript variant X3"; orig_protein_id "gnl|WGS:JAAVVJ|G4P62_P008765"; orig_transcript_id "gnl|WGS:JAAVVJ|G4P62_T008765"; product "DENN domain containing 4B"; transcript_biotype "mRNA"; exon_number "6";
CM025010.1	Genbank	exon	36188567	36188808	.	-	.	gene_id "G4P62_005340"; transcript_id "gnl|WGS:JAAVVJ|G4P62_T008765"; gene "dennd4b"; locus_tag "G4P62_005340"; note "transcript variant X3"; orig_protein_id "gnl|WGS:JAAVVJ|G4P62_P008765"; orig_transcript_id "gnl|WGS:JAAVVJ|G4P62_T008765"; product "DENN domain containing 4B"; transcript_biotype "mRNA"; exon_number "7";
CM025010.1	Genbank	exon	36188430	36188496	.	-	.	gene_id "G4P62_005340"; transcript_id "gnl|WGS:JAAVVJ|G4P62_T008765"; gene "dennd4b"; locus_tag "G4P62_005340"; note "transcript variant X3"; orig_protein_id "gnl|WGS:JAAVVJ|G4P62_P008765"; orig_transcript_id "gnl|WGS:JAAVVJ|G4P62_T008765"; product "DENN domain containing 4B"; transcript_biotype "mRNA"; exon_number "8";
CM025010.1	Genbank	exon	36188054	36188112	.	-	.	gene_id "G4P62_005340"; transcript_id "gnl|WGS:JAAVVJ|G4P62_T008765"; gene "dennd4b"; locus_tag "G4P62_005340"; note "transcript variant X3"; orig_protein_id "gnl|WGS:JAAVVJ|G4P62_P008765"; orig_transcript_id "gnl|WGS:JAAVVJ|G4P62_T008765"; product "DENN domain containing 4B"; transcript_biotype "mRNA"; exon_number "9";
CM025010.1	Genbank	exon	36187705	36187849	.	-	.	gene_id "G4P62_005340"; transcript_id "gnl|WGS:JAAVVJ|G4P62_T008765"; gene "dennd4b"; locus_tag "G4P62_005340"; note "transcript variant X3"; orig_protein_id "gnl|WGS:JAAVVJ|G4P62_P008765"; orig_transcript_id "gnl|WGS:JAAVVJ|G4P62_T008765"; product "DENN domain containing 4B"; transcript_biotype "mRNA"; exon_number "10";
CM025010.1	Genbank	exon	36185948	36186123	.	-	.	gene_id "G4P62_005340"; transcript_id "gnl|WGS:JAAVVJ|G4P62_T008765"; gene "dennd4b"; locus_tag "G4P62_005340"; note "transcript variant X3"; orig_protein_id "gnl|WGS:JAAVVJ|G4P62_P008765"; orig_transcript_id "gnl|WGS:JAAVVJ|G4P62_T008765"; product "DENN domain containing 4B"; transcript_biotype "mRNA"; exon_number "11";
CM025010.1	Genbank	exon	36185753	36185850	.	-	.	gene_id "G4P62_005340"; transcript_id "gnl|WGS:JAAVVJ|G4P62_T008765"; gene "dennd4b"; locus_tag "G4P62_005340"; note "transcript variant X3"; orig_protein_id "gnl|WGS:JAAVVJ|G4P62_P008765"; orig_transcript_id "gnl|WGS:JAAVVJ|G4P62_T008765"; product "DENN domain containing 4B"; transcript_biotype "mRNA"; exon_number "12";
CM025010.1	Genbank	exon	36185456	36185671	.	-	.	gene_id "G4P62_005340"; transcript_id "gnl|WGS:JAAVVJ|G4P62_T008765"; gene "dennd4b"; locus_tag "G4P62_005340"; note "transcript variant X3"; orig_protein_id "gnl|WGS:JAAVVJ|G4P62_P008765"; orig_transcript_id "gnl|WGS:JAAVVJ|G4P62_T008765"; product "DENN domain containing 4B"; transcript_biotype "mRNA"; exon_number "13";
CM025010.1	Genbank	exon	36185085	36185230	.	-	.	gene_id "G4P62_005340"; transcript_id "gnl|WGS:JAAVVJ|G4P62_T008765"; gene "dennd4b"; locus_tag "G4P62_005340"; note "transcript variant X3"; orig_protein_id "gnl|WGS:JAAVVJ|G4P62_P008765"; orig_transcript_id "gnl|WGS:JAAVVJ|G4P62_T008765"; product "DENN domain containing 4B"; transcript_biotype "mRNA"; exon_number "14";
CM025010.1	Genbank	exon	36184871	36185004	.	-	.	gene_id "G4P62_005340"; transcript_id "gnl|WGS:JAAVVJ|G4P62_T008765"; gene "dennd4b"; locus_tag "G4P62_005340"; note "transcript variant X3"; orig_protein_id "gnl|WGS:JAAVVJ|G4P62_P008765"; orig_transcript_id "gnl|WGS:JAAVVJ|G4P62_T008765"; product "DENN domain containing 4B"; transcript_biotype "mRNA"; exon_number "15";
CM025010.1	Genbank	exon	36184678	36184792	.	-	.	gene_id "G4P62_005340"; transcript_id "gnl|WGS:JAAVVJ|G4P62_T008765"; gene "dennd4b"; locus_tag "G4P62_005340"; note "transcript variant X3"; orig_protein_id "gnl|WGS:JAAVVJ|G4P62_P008765"; orig_transcript_id "gnl|WGS:JAAVVJ|G4P62_T008765"; product "DENN domain containing 4B"; transcript_biotype "mRNA"; exon_number "16";
CM025010.1	Genbank	exon	36183764	36183970	.	-	.	gene_id "G4P62_005340"; transcript_id "gnl|WGS:JAAVVJ|G4P62_T008765"; gene "dennd4b"; locus_tag "G4P62_005340"; note "transcript variant X3"; orig_protein_id "gnl|WGS:JAAVVJ|G4P62_P008765"; orig_transcript_id "gnl|WGS:JAAVVJ|G4P62_T008765"; product "DENN domain containing 4B"; transcript_biotype "mRNA"; exon_number "17";
CM025010.1	Genbank	exon	36181681	36181809	.	-	.	gene_id "G4P62_005340"; transcript_id "gnl|WGS:JAAVVJ|G4P62_T008765"; gene "dennd4b"; locus_tag "G4P62_005340"; note "transcript variant X3"; orig_protein_id "gnl|WGS:JAAVVJ|G4P62_P008765"; orig_transcript_id "gnl|WGS:JAAVVJ|G4P62_T008765"; product "DENN domain containing 4B"; transcript_biotype "mRNA"; exon_number "18";
CM025010.1	Genbank	exon	36181348	36181492	.	-	.	gene_id "G4P62_005340"; transcript_id "gnl|WGS:JAAVVJ|G4P62_T008765"; gene "dennd4b"; locus_tag "G4P62_005340"; note "transcript variant X3"; orig_protein_id "gnl|WGS:JAAVVJ|G4P62_P008765"; orig_transcript_id "gnl|WGS:JAAVVJ|G4P62_T008765"; product "DENN domain containing 4B"; transcript_biotype "mRNA"; exon_number "19";
CM025010.1	Genbank	exon	36181065	36181217	.	-	.	gene_id "G4P62_005340"; transcript_id "gnl|WGS:JAAVVJ|G4P62_T008765"; gene "dennd4b"; locus_tag "G4P62_005340"; note "transcript variant X3"; orig_protein_id "gnl|WGS:JAAVVJ|G4P62_P008765"; orig_transcript_id "gnl|WGS:JAAVVJ|G4P62_T008765"; product "DENN domain containing 4B"; transcript_biotype "mRNA"; exon_number "20";
CM025010.1	Genbank	exon	36180478	36180709	.	-	.	gene_id "G4P62_005340"; transcript_id "gnl|WGS:JAAVVJ|G4P62_T008765"; gene "dennd4b"; locus_tag "G4P62_005340"; note "transcript variant X3"; orig_protein_id "gnl|WGS:JAAVVJ|G4P62_P008765"; orig_transcript_id "gnl|WGS:JAAVVJ|G4P62_T008765"; product "DENN domain containing 4B"; transcript_biotype "mRNA"; exon_number "21";
CM025010.1	Genbank	exon	36180116	36180404	.	-	.	gene_id "G4P62_005340"; transcript_id "gnl|WGS:JAAVVJ|G4P62_T008765"; gene "dennd4b"; locus_tag "G4P62_005340"; note "transcript variant X3"; orig_protein_id "gnl|WGS:JAAVVJ|G4P62_P008765"; orig_transcript_id "gnl|WGS:JAAVVJ|G4P62_T008765"; product "DENN domain containing 4B"; transcript_biotype "mRNA"; exon_number "22";
CM025010.1	Genbank	exon	36179933	36180037	.	-	.	gene_id "G4P62_005340"; transcript_id "gnl|WGS:JAAVVJ|G4P62_T008765"; gene "dennd4b"; locus_tag "G4P62_005340"; note "transcript variant X3"; orig_protein_id "gnl|WGS:JAAVVJ|G4P62_P008765"; orig_transcript_id "gnl|WGS:JAAVVJ|G4P62_T008765"; product "DENN domain containing 4B"; transcript_biotype "mRNA"; exon_number "23";
CM025010.1	Genbank	exon	36179686	36179861	.	-	.	gene_id "G4P62_005340"; transcript_id "gnl|WGS:JAAVVJ|G4P62_T008765"; gene "dennd4b"; locus_tag "G4P62_005340"; note "transcript variant X3"; orig_protein_id "gnl|WGS:JAAVVJ|G4P62_P008765"; orig_transcript_id "gnl|WGS:JAAVVJ|G4P62_T008765"; product "DENN domain containing 4B"; transcript_biotype "mRNA"; exon_number "24";
CM025010.1	Genbank	exon	36179429	36179585	.	-	.	gene_id "G4P62_005340"; transcript_id "gnl|WGS:JAAVVJ|G4P62_T008765"; gene "dennd4b"; locus_tag "G4P62_005340"; note "transcript variant X3"; orig_protein_id "gnl|WGS:JAAVVJ|G4P62_P008765"; orig_transcript_id "gnl|WGS:JAAVVJ|G4P62_T008765"; product "DENN domain containing 4B"; transcript_biotype "mRNA"; exon_number "25";
CM025010.1	Genbank	exon	36179116	36179355	.	-	.	gene_id "G4P62_005340"; transcript_id "gnl|WGS:JAAVVJ|G4P62_T008765"; gene "dennd4b"; locus_tag "G4P62_005340"; note "transcript variant X3"; orig_protein_id "gnl|WGS:JAAVVJ|G4P62_P008765"; orig_transcript_id "gnl|WGS:JAAVVJ|G4P62_T008765"; product "DENN domain containing 4B"; transcript_biotype "mRNA"; exon_number "26";
CM025010.1	Genbank	exon	36178892	36178988	.	-	.	gene_id "G4P62_005340"; transcript_id "gnl|WGS:JAAVVJ|G4P62_T008765"; gene "dennd4b"; locus_tag "G4P62_005340"; note "transcript variant X3"; orig_protein_id "gnl|WGS:JAAVVJ|G4P62_P008765"; orig_transcript_id "gnl|WGS:JAAVVJ|G4P62_T008765"; product "DENN domain containing 4B"; transcript_biotype "mRNA"; exon_number "27";
CM025010.1	Genbank	exon	36177216	36177381	.	-	.	gene_id "G4P62_005340"; transcript_id "gnl|WGS:JAAVVJ|G4P62_T008765"; gene "dennd4b"; locus_tag "G4P62_005340"; note "transcript variant X3"; orig_protein_id "gnl|WGS:JAAVVJ|G4P62_P008765"; orig_transcript_id "gnl|WGS:JAAVVJ|G4P62_T008765"; product "DENN domain containing 4B"; transcript_biotype "mRNA"; exon_number "28";
CM025010.1	Genbank	exon	36177041	36177099	.	-	.	gene_id "G4P62_005340"; transcript_id "gnl|WGS:JAAVVJ|G4P62_T008765"; gene "dennd4b"; locus_tag "G4P62_005340"; note "transcript variant X3"; orig_protein_id "gnl|WGS:JAAVVJ|G4P62_P008765"; orig_transcript_id "gnl|WGS:JAAVVJ|G4P62_T008765"; product "DENN domain containing 4B"; transcript_biotype "mRNA"; exon_number "29";
CM025010.1	Genbank	exon	36175874	36176783	.	-	.	gene_id "G4P62_005340"; transcript_id "gnl|WGS:JAAVVJ|G4P62_T008765"; gene "dennd4b"; locus_tag "G4P62_005340"; note "transcript variant X3"; orig_protein_id "gnl|WGS:JAAVVJ|G4P62_P008765"; orig_transcript_id "gnl|WGS:JAAVVJ|G4P62_T008765"; product "DENN domain containing 4B"; transcript_biotype "mRNA"; exon_number "30";
CM025010.1	Genbank	CDS	36196690	36197006	.	-	0	gene_id "G4P62_005340"; transcript_id "gnl|WGS:JAAVVJ|G4P62_T008765"; gbkey "CDS"; gene "dennd4b"; locus_tag "G4P62_005340"; orig_transcript_id "gnl|WGS:JAAVVJ|G4P62_T008765"; product "transcript variant X3"; protein_id "KAF7226426.1"; exon_number "3";
CM025010.1	Genbank	CDS	36191556	36191814	.	-	1	gene_id "G4P62_005340"; transcript_id "gnl|WGS:JAAVVJ|G4P62_T008765"; gbkey "CDS"; gene "dennd4b"; locus_tag "G4P62_005340"; orig_transcript_id "gnl|WGS:JAAVVJ|G4P62_T008765"; product "transcript variant X3"; protein_id "KAF7226426.1"; exon_number "4";
CM025010.1	Genbank	CDS	36191271	36191340	.	-	0	gene_id "G4P62_005340"; transcript_id "gnl|WGS:JAAVVJ|G4P62_T008765"; gbkey "CDS"; gene "dennd4b"; locus_tag "G4P62_005340"; orig_transcript_id "gnl|WGS:JAAVVJ|G4P62_T008765"; product "transcript variant X3"; protein_id "KAF7226426.1"; exon_number "5";
CM025010.1	Genbank	CDS	36190899	36191068	.	-	2	gene_id "G4P62_005340"; transcript_id "gnl|WGS:JAAVVJ|G4P62_T008765"; gbkey "CDS"; gene "dennd4b"; locus_tag "G4P62_005340"; orig_transcript_id "gnl|WGS:JAAVVJ|G4P62_T008765"; product "transcript variant X3"; protein_id "KAF7226426.1"; exon_number "6";
CM025010.1	Genbank	CDS	36188567	36188808	.	-	0	gene_id "G4P62_005340"; transcript_id "gnl|WGS:JAAVVJ|G4P62_T008765"; gbkey "CDS"; gene "dennd4b"; locus_tag "G4P62_005340"; orig_transcript_id "gnl|WGS:JAAVVJ|G4P62_T008765"; product "transcript variant X3"; protein_id "KAF7226426.1"; exon_number "7";
CM025010.1	Genbank	CDS	36188430	36188496	.	-	1	gene_id "G4P62_005340"; transcript_id "gnl|WGS:JAAVVJ|G4P62_T008765"; gbkey "CDS"; gene "dennd4b"; locus_tag "G4P62_005340"; orig_transcript_id "gnl|WGS:JAAVVJ|G4P62_T008765"; product "transcript variant X3"; protein_id "KAF7226426.1"; exon_number "8";
CM025010.1	Genbank	CDS	36188054	36188112	.	-	0	gene_id "G4P62_005340"; transcript_id "gnl|WGS:JAAVVJ|G4P62_T008765"; gbkey "CDS"; gene "dennd4b"; locus_tag "G4P62_005340"; orig_transcript_id "gnl|WGS:JAAVVJ|G4P62_T008765"; product "transcript variant X3"; protein_id "KAF7226426.1"; exon_number "9";
CM025010.1	Genbank	CDS	36187705	36187849	.	-	1	gene_id "G4P62_005340"; transcript_id "gnl|WGS:JAAVVJ|G4P62_T008765"; gbkey "CDS"; gene "dennd4b"; locus_tag "G4P62_005340"; orig_transcript_id "gnl|WGS:JAAVVJ|G4P62_T008765"; product "transcript variant X3"; protein_id "KAF7226426.1"; exon_number "10";
CM025010.1	Genbank	CDS	36185948	36186123	.	-	0	gene_id "G4P62_005340"; transcript_id "gnl|WGS:JAAVVJ|G4P62_T008765"; gbkey "CDS"; gene "dennd4b"; locus_tag "G4P62_005340"; orig_transcript_id "gnl|WGS:JAAVVJ|G4P62_T008765"; product "transcript variant X3"; protein_id "KAF7226426.1"; exon_number "11";
CM025010.1	Genbank	CDS	36185753	36185850	.	-	1	gene_id "G4P62_005340"; transcript_id "gnl|WGS:JAAVVJ|G4P62_T008765"; gbkey "CDS"; gene "dennd4b"; locus_tag "G4P62_005340"; orig_transcript_id "gnl|WGS:JAAVVJ|G4P62_T008765"; product "transcript variant X3"; protein_id "KAF7226426.1"; exon_number "12";
CM025010.1	Genbank	CDS	36185456	36185671	.	-	2	gene_id "G4P62_005340"; transcript_id "gnl|WGS:JAAVVJ|G4P62_T008765"; gbkey "CDS"; gene "dennd4b"; locus_tag "G4P62_005340"; orig_transcript_id "gnl|WGS:JAAVVJ|G4P62_T008765"; product "transcript variant X3"; protein_id "KAF7226426.1"; exon_number "13";
CM025010.1	Genbank	CDS	36185085	36185230	.	-	2	gene_id "G4P62_005340"; transcript_id "gnl|WGS:JAAVVJ|G4P62_T008765"; gbkey "CDS"; gene "dennd4b"; locus_tag "G4P62_005340"; orig_transcript_id "gnl|WGS:JAAVVJ|G4P62_T008765"; product "transcript variant X3"; protein_id "KAF7226426.1"; exon_number "14";
CM025010.1	Genbank	CDS	36184871	36185004	.	-	0	gene_id "G4P62_005340"; transcript_id "gnl|WGS:JAAVVJ|G4P62_T008765"; gbkey "CDS"; gene "dennd4b"; locus_tag "G4P62_005340"; orig_transcript_id "gnl|WGS:JAAVVJ|G4P62_T008765"; product "transcript variant X3"; protein_id "KAF7226426.1"; exon_number "15";
CM025010.1	Genbank	CDS	36184678	36184792	.	-	1	gene_id "G4P62_005340"; transcript_id "gnl|WGS:JAAVVJ|G4P62_T008765"; gbkey "CDS"; gene "dennd4b"; locus_tag "G4P62_005340"; orig_transcript_id "gnl|WGS:JAAVVJ|G4P62_T008765"; product "transcript variant X3"; protein_id "KAF7226426.1"; exon_number "16";
CM025010.1	Genbank	CDS	36183764	36183970	.	-	0	gene_id "G4P62_005340"; transcript_id "gnl|WGS:JAAVVJ|G4P62_T008765"; gbkey "CDS"; gene "dennd4b"; locus_tag "G4P62_005340"; orig_transcript_id "gnl|WGS:JAAVVJ|G4P62_T008765"; product "transcript variant X3"; protein_id "KAF7226426.1"; exon_number "17";
CM025010.1	Genbank	CDS	36181681	36181809	.	-	0	gene_id "G4P62_005340"; transcript_id "gnl|WGS:JAAVVJ|G4P62_T008765"; gbkey "CDS"; gene "dennd4b"; locus_tag "G4P62_005340"; orig_transcript_id "gnl|WGS:JAAVVJ|G4P62_T008765"; product "transcript variant X3"; protein_id "KAF7226426.1"; exon_number "18";
CM025010.1	Genbank	CDS	36181348	36181492	.	-	0	gene_id "G4P62_005340"; transcript_id "gnl|WGS:JAAVVJ|G4P62_T008765"; gbkey "CDS"; gene "dennd4b"; locus_tag "G4P62_005340"; orig_transcript_id "gnl|WGS:JAAVVJ|G4P62_T008765"; product "transcript variant X3"; protein_id "KAF7226426.1"; exon_number "19";
CM025010.1	Genbank	CDS	36181065	36181217	.	-	2	gene_id "G4P62_005340"; transcript_id "gnl|WGS:JAAVVJ|G4P62_T008765"; gbkey "CDS"; gene "dennd4b"; locus_tag "G4P62_005340"; orig_transcript_id "gnl|WGS:JAAVVJ|G4P62_T008765"; product "transcript variant X3"; protein_id "KAF7226426.1"; exon_number "20";
CM025010.1	Genbank	CDS	36180478	36180709	.	-	2	gene_id "G4P62_005340"; transcript_id "gnl|WGS:JAAVVJ|G4P62_T008765"; gbkey "CDS"; gene "dennd4b"; locus_tag "G4P62_005340"; orig_transcript_id "gnl|WGS:JAAVVJ|G4P62_T008765"; product "transcript variant X3"; protein_id "KAF7226426.1"; exon_number "21";
CM025010.1	Genbank	CDS	36180116	36180404	.	-	1	gene_id "G4P62_005340"; transcript_id "gnl|WGS:JAAVVJ|G4P62_T008765"; gbkey "CDS"; gene "dennd4b"; locus_tag "G4P62_005340"; orig_transcript_id "gnl|WGS:JAAVVJ|G4P62_T008765"; product "transcript variant X3"; protein_id "KAF7226426.1"; exon_number "22";
CM025010.1	Genbank	CDS	36179933	36180037	.	-	0	gene_id "G4P62_005340"; transcript_id "gnl|WGS:JAAVVJ|G4P62_T008765"; gbkey "CDS"; gene "dennd4b"; locus_tag "G4P62_005340"; orig_transcript_id "gnl|WGS:JAAVVJ|G4P62_T008765"; product "transcript variant X3"; protein_id "KAF7226426.1"; exon_number "23";
CM025010.1	Genbank	CDS	36179686	36179861	.	-	0	gene_id "G4P62_005340"; transcript_id "gnl|WGS:JAAVVJ|G4P62_T008765"; gbkey "CDS"; gene "dennd4b"; locus_tag "G4P62_005340"; orig_transcript_id "gnl|WGS:JAAVVJ|G4P62_T008765"; product "transcript variant X3"; protein_id "KAF7226426.1"; exon_number "24";
CM025010.1	Genbank	CDS	36179429	36179585	.	-	1	gene_id "G4P62_005340"; transcript_id "gnl|WGS:JAAVVJ|G4P62_T008765"; gbkey "CDS"; gene "dennd4b"; locus_tag "G4P62_005340"; orig_transcript_id "gnl|WGS:JAAVVJ|G4P62_T008765"; product "transcript variant X3"; protein_id "KAF7226426.1"; exon_number "25";
CM025010.1	Genbank	CDS	36179116	36179355	.	-	0	gene_id "G4P62_005340"; transcript_id "gnl|WGS:JAAVVJ|G4P62_T008765"; gbkey "CDS"; gene "dennd4b"; locus_tag "G4P62_005340"; orig_transcript_id "gnl|WGS:JAAVVJ|G4P62_T008765"; product "transcript variant X3"; protein_id "KAF7226426.1"; exon_number "26";
CM025010.1	Genbank	CDS	36178892	36178988	.	-	0	gene_id "G4P62_005340"; transcript_id "gnl|WGS:JAAVVJ|G4P62_T008765"; gbkey "CDS"; gene "dennd4b"; locus_tag "G4P62_005340"; orig_transcript_id "gnl|WGS:JAAVVJ|G4P62_T008765"; product "transcript variant X3"; protein_id "KAF7226426.1"; exon_number "27";
CM025010.1	Genbank	CDS	36177216	36177381	.	-	2	gene_id "G4P62_005340"; transcript_id "gnl|WGS:JAAVVJ|G4P62_T008765"; gbkey "CDS"; gene "dennd4b"; locus_tag "G4P62_005340"; orig_transcript_id "gnl|WGS:JAAVVJ|G4P62_T008765"; product "transcript variant X3"; protein_id "KAF7226426.1"; exon_number "28";
CM025010.1	Genbank	CDS	36177041	36177099	.	-	1	gene_id "G4P62_005340"; transcript_id "gnl|WGS:JAAVVJ|G4P62_T008765"; gbkey "CDS"; gene "dennd4b"; locus_tag "G4P62_005340"; orig_transcript_id "gnl|WGS:JAAVVJ|G4P62_T008765"; product "transcript variant X3"; protein_id "KAF7226426.1"; exon_number "29";
CM025010.1	Genbank	CDS	36176641	36176783	.	-	2	gene_id "G4P62_005340"; transcript_id "gnl|WGS:JAAVVJ|G4P62_T008765"; gbkey "CDS"; gene "dennd4b"; locus_tag "G4P62_005340"; orig_transcript_id "gnl|WGS:JAAVVJ|G4P62_T008765"; product "transcript variant X3"; protein_id "KAF7226426.1"; exon_number "30";
CM025010.1	Genbank	start_codon	36197004	36197006	.	-	0	gene_id "G4P62_005340"; transcript_id "gnl|WGS:JAAVVJ|G4P62_T008765"; gbkey "CDS"; gene "dennd4b"; locus_tag "G4P62_005340"; orig_transcript_id "gnl|WGS:JAAVVJ|G4P62_T008765"; product "transcript variant X3"; protein_id "KAF7226426.1"; exon_number "3";
CM025010.1	Genbank	stop_codon	36176638	36176640	.	-	0	gene_id "G4P62_005340"; transcript_id "gnl|WGS:JAAVVJ|G4P62_T008765"; gbkey "CDS"; gene "dennd4b"; locus_tag "G4P62_005340"; orig_transcript_id "gnl|WGS:JAAVVJ|G4P62_T008765"; product "transcript variant X3"; protein_id "KAF7226426.1"; exon_number "30";
CM025010.1	Genbank	transcript	36175874	36206387	.	-	.	gene_id "G4P62_005340"; transcript_id "gnl|WGS:JAAVVJ|G4P62_T008766"; gbkey "mRNA"; gene "dennd4b"; locus_tag "G4P62_005340"; note "transcript variant X1"; orig_protein_id "gnl|WGS:JAAVVJ|G4P62_P008766"; orig_transcript_id "gnl|WGS:JAAVVJ|G4P62_T008766"; product "DENN domain containing 4B"; transcript_biotype "mRNA";
CM025010.1	Genbank	exon	36206237	36206387	.	-	.	gene_id "G4P62_005340"; transcript_id "gnl|WGS:JAAVVJ|G4P62_T008766"; gene "dennd4b"; locus_tag "G4P62_005340"; note "transcript variant X1"; orig_protein_id "gnl|WGS:JAAVVJ|G4P62_P008766"; orig_transcript_id "gnl|WGS:JAAVVJ|G4P62_T008766"; product "DENN domain containing 4B"; transcript_biotype "mRNA"; exon_number "1";
CM025010.1	Genbank	exon	36201641	36201768	.	-	.	gene_id "G4P62_005340"; transcript_id "gnl|WGS:JAAVVJ|G4P62_T008766"; gene "dennd4b"; locus_tag "G4P62_005340"; note "transcript variant X1"; orig_protein_id "gnl|WGS:JAAVVJ|G4P62_P008766"; orig_transcript_id "gnl|WGS:JAAVVJ|G4P62_T008766"; product "DENN domain containing 4B"; transcript_biotype "mRNA"; exon_number "2";
CM025010.1	Genbank	exon	36196690	36197025	.	-	.	gene_id "G4P62_005340"; transcript_id "gnl|WGS:JAAVVJ|G4P62_T008766"; gene "dennd4b"; locus_tag "G4P62_005340"; note "transcript variant X1"; orig_protein_id "gnl|WGS:JAAVVJ|G4P62_P008766"; orig_transcript_id "gnl|WGS:JAAVVJ|G4P62_T008766"; product "DENN domain containing 4B"; transcript_biotype "mRNA"; exon_number "3";
CM025010.1	Genbank	exon	36191556	36191814	.	-	.	gene_id "G4P62_005340"; transcript_id "gnl|WGS:JAAVVJ|G4P62_T008766"; gene "dennd4b"; locus_tag "G4P62_005340"; note "transcript variant X1"; orig_protein_id "gnl|WGS:JAAVVJ|G4P62_P008766"; orig_transcript_id "gnl|WGS:JAAVVJ|G4P62_T008766"; product "DENN domain containing 4B"; transcript_biotype "mRNA"; exon_number "4";
CM025010.1	Genbank	exon	36191271	36191340	.	-	.	gene_id "G4P62_005340"; transcript_id "gnl|WGS:JAAVVJ|G4P62_T008766"; gene "dennd4b"; locus_tag "G4P62_005340"; note "transcript variant X1"; orig_protein_id "gnl|WGS:JAAVVJ|G4P62_P008766"; orig_transcript_id "gnl|WGS:JAAVVJ|G4P62_T008766"; product "DENN domain containing 4B"; transcript_biotype "mRNA"; exon_number "5";
CM025010.1	Genbank	exon	36190899	36191068	.	-	.	gene_id "G4P62_005340"; transcript_id "gnl|WGS:JAAVVJ|G4P62_T008766"; gene "dennd4b"; locus_tag "G4P62_005340"; note "transcript variant X1"; orig_protein_id "gnl|WGS:JAAVVJ|G4P62_P008766"; orig_transcript_id "gnl|WGS:JAAVVJ|G4P62_T008766"; product "DENN domain containing 4B"; transcript_biotype "mRNA"; exon_number "6";
CM025010.1	Genbank	exon	36188567	36188808	.	-	.	gene_id "G4P62_005340"; transcript_id "gnl|WGS:JAAVVJ|G4P62_T008766"; gene "dennd4b"; locus_tag "G4P62_005340"; note "transcript variant X1"; orig_protein_id "gnl|WGS:JAAVVJ|G4P62_P008766"; orig_transcript_id "gnl|WGS:JAAVVJ|G4P62_T008766"; product "DENN domain containing 4B"; transcript_biotype "mRNA"; exon_number "7";
CM025010.1	Genbank	exon	36188430	36188496	.	-	.	gene_id "G4P62_005340"; transcript_id "gnl|WGS:JAAVVJ|G4P62_T008766"; gene "dennd4b"; locus_tag "G4P62_005340"; note "transcript variant X1"; orig_protein_id "gnl|WGS:JAAVVJ|G4P62_P008766"; orig_transcript_id "gnl|WGS:JAAVVJ|G4P62_T008766"; product "DENN domain containing 4B"; transcript_biotype "mRNA"; exon_number "8";
CM025010.1	Genbank	exon	36188054	36188112	.	-	.	gene_id "G4P62_005340"; transcript_id "gnl|WGS:JAAVVJ|G4P62_T008766"; gene "dennd4b"; locus_tag "G4P62_005340"; note "transcript variant X1"; orig_protein_id "gnl|WGS:JAAVVJ|G4P62_P008766"; orig_transcript_id "gnl|WGS:JAAVVJ|G4P62_T008766"; product "DENN domain containing 4B"; transcript_biotype "mRNA"; exon_number "9";
CM025010.1	Genbank	exon	36187705	36187849	.	-	.	gene_id "G4P62_005340"; transcript_id "gnl|WGS:JAAVVJ|G4P62_T008766"; gene "dennd4b"; locus_tag "G4P62_005340"; note "transcript variant X1"; orig_protein_id "gnl|WGS:JAAVVJ|G4P62_P008766"; orig_transcript_id "gnl|WGS:JAAVVJ|G4P62_T008766"; product "DENN domain containing 4B"; transcript_biotype "mRNA"; exon_number "10";
CM025010.1	Genbank	exon	36185948	36186123	.	-	.	gene_id "G4P62_005340"; transcript_id "gnl|WGS:JAAVVJ|G4P62_T008766"; gene "dennd4b"; locus_tag "G4P62_005340"; note "transcript variant X1"; orig_protein_id "gnl|WGS:JAAVVJ|G4P62_P008766"; orig_transcript_id "gnl|WGS:JAAVVJ|G4P62_T008766"; product "DENN domain containing 4B"; transcript_biotype "mRNA"; exon_number "11";
CM025010.1	Genbank	exon	36185753	36185850	.	-	.	gene_id "G4P62_005340"; transcript_id "gnl|WGS:JAAVVJ|G4P62_T008766"; gene "dennd4b"; locus_tag "G4P62_005340"; note "transcript variant X1"; orig_protein_id "gnl|WGS:JAAVVJ|G4P62_P008766"; orig_transcript_id "gnl|WGS:JAAVVJ|G4P62_T008766"; product "DENN domain containing 4B"; transcript_biotype "mRNA"; exon_number "12";
CM025010.1	Genbank	exon	36185456	36185671	.	-	.	gene_id "G4P62_005340"; transcript_id "gnl|WGS:JAAVVJ|G4P62_T008766"; gene "dennd4b"; locus_tag "G4P62_005340"; note "transcript variant X1"; orig_protein_id "gnl|WGS:JAAVVJ|G4P62_P008766"; orig_transcript_id "gnl|WGS:JAAVVJ|G4P62_T008766"; product "DENN domain containing 4B"; transcript_biotype "mRNA"; exon_number "13";
CM025010.1	Genbank	exon	36185085	36185230	.	-	.	gene_id "G4P62_005340"; transcript_id "gnl|WGS:JAAVVJ|G4P62_T008766"; gene "dennd4b"; locus_tag "G4P62_005340"; note "transcript variant X1"; orig_protein_id "gnl|WGS:JAAVVJ|G4P62_P008766"; orig_transcript_id "gnl|WGS:JAAVVJ|G4P62_T008766"; product "DENN domain containing 4B"; transcript_biotype "mRNA"; exon_number "14";
CM025010.1	Genbank	exon	36184871	36185004	.	-	.	gene_id "G4P62_005340"; transcript_id "gnl|WGS:JAAVVJ|G4P62_T008766"; gene "dennd4b"; locus_tag "G4P62_005340"; note "transcript variant X1"; orig_protein_id "gnl|WGS:JAAVVJ|G4P62_P008766"; orig_transcript_id "gnl|WGS:JAAVVJ|G4P62_T008766"; product "DENN domain containing 4B"; transcript_biotype "mRNA"; exon_number "15";
CM025010.1	Genbank	exon	36184678	36184792	.	-	.	gene_id "G4P62_005340"; transcript_id "gnl|WGS:JAAVVJ|G4P62_T008766"; gene "dennd4b"; locus_tag "G4P62_005340"; note "transcript variant X1"; orig_protein_id "gnl|WGS:JAAVVJ|G4P62_P008766"; orig_transcript_id "gnl|WGS:JAAVVJ|G4P62_T008766"; product "DENN domain containing 4B"; transcript_biotype "mRNA"; exon_number "16";
CM025010.1	Genbank	exon	36183764	36183970	.	-	.	gene_id "G4P62_005340"; transcript_id "gnl|WGS:JAAVVJ|G4P62_T008766"; gene "dennd4b"; locus_tag "G4P62_005340"; note "transcript variant X1"; orig_protein_id "gnl|WGS:JAAVVJ|G4P62_P008766"; orig_transcript_id "gnl|WGS:JAAVVJ|G4P62_T008766"; product "DENN domain containing 4B"; transcript_biotype "mRNA"; exon_number "17";
CM025010.1	Genbank	exon	36181681	36181809	.	-	.	gene_id "G4P62_005340"; transcript_id "gnl|WGS:JAAVVJ|G4P62_T008766"; gene "dennd4b"; locus_tag "G4P62_005340"; note "transcript variant X1"; orig_protein_id "gnl|WGS:JAAVVJ|G4P62_P008766"; orig_transcript_id "gnl|WGS:JAAVVJ|G4P62_T008766"; product "DENN domain containing 4B"; transcript_biotype "mRNA"; exon_number "18";
CM025010.1	Genbank	exon	36181348	36181492	.	-	.	gene_id "G4P62_005340"; transcript_id "gnl|WGS:JAAVVJ|G4P62_T008766"; gene "dennd4b"; locus_tag "G4P62_005340"; note "transcript variant X1"; orig_protein_id "gnl|WGS:JAAVVJ|G4P62_P008766"; orig_transcript_id "gnl|WGS:JAAVVJ|G4P62_T008766"; product "DENN domain containing 4B"; transcript_biotype "mRNA"; exon_number "19";
CM025010.1	Genbank	exon	36181065	36181220	.	-	.	gene_id "G4P62_005340"; transcript_id "gnl|WGS:JAAVVJ|G4P62_T008766"; gene "dennd4b"; locus_tag "G4P62_005340"; note "transcript variant X1"; orig_protein_id "gnl|WGS:JAAVVJ|G4P62_P008766"; orig_transcript_id "gnl|WGS:JAAVVJ|G4P62_T008766"; product "DENN domain containing 4B"; transcript_biotype "mRNA"; exon_number "20";
CM025010.1	Genbank	exon	36180478	36180709	.	-	.	gene_id "G4P62_005340"; transcript_id "gnl|WGS:JAAVVJ|G4P62_T008766"; gene "dennd4b"; locus_tag "G4P62_005340"; note "transcript variant X1"; orig_protein_id "gnl|WGS:JAAVVJ|G4P62_P008766"; orig_transcript_id "gnl|WGS:JAAVVJ|G4P62_T008766"; product "DENN domain containing 4B"; transcript_biotype "mRNA"; exon_number "21";
CM025010.1	Genbank	exon	36180116	36180404	.	-	.	gene_id "G4P62_005340"; transcript_id "gnl|WGS:JAAVVJ|G4P62_T008766"; gene "dennd4b"; locus_tag "G4P62_005340"; note "transcript variant X1"; orig_protein_id "gnl|WGS:JAAVVJ|G4P62_P008766"; orig_transcript_id "gnl|WGS:JAAVVJ|G4P62_T008766"; product "DENN domain containing 4B"; transcript_biotype "mRNA"; exon_number "22";
CM025010.1	Genbank	exon	36179933	36180037	.	-	.	gene_id "G4P62_005340"; transcript_id "gnl|WGS:JAAVVJ|G4P62_T008766"; gene "dennd4b"; locus_tag "G4P62_005340"; note "transcript variant X1"; orig_protein_id "gnl|WGS:JAAVVJ|G4P62_P008766"; orig_transcript_id "gnl|WGS:JAAVVJ|G4P62_T008766"; product "DENN domain containing 4B"; transcript_biotype "mRNA"; exon_number "23";
CM025010.1	Genbank	exon	36179686	36179861	.	-	.	gene_id "G4P62_005340"; transcript_id "gnl|WGS:JAAVVJ|G4P62_T008766"; gene "dennd4b"; locus_tag "G4P62_005340"; note "transcript variant X1"; orig_protein_id "gnl|WGS:JAAVVJ|G4P62_P008766"; orig_transcript_id "gnl|WGS:JAAVVJ|G4P62_T008766"; product "DENN domain containing 4B"; transcript_biotype "mRNA"; exon_number "24";
CM025010.1	Genbank	exon	36179429	36179585	.	-	.	gene_id "G4P62_005340"; transcript_id "gnl|WGS:JAAVVJ|G4P62_T008766"; gene "dennd4b"; locus_tag "G4P62_005340"; note "transcript variant X1"; orig_protein_id "gnl|WGS:JAAVVJ|G4P62_P008766"; orig_transcript_id "gnl|WGS:JAAVVJ|G4P62_T008766"; product "DENN domain containing 4B"; transcript_biotype "mRNA"; exon_number "25";
CM025010.1	Genbank	exon	36179116	36179355	.	-	.	gene_id "G4P62_005340"; transcript_id "gnl|WGS:JAAVVJ|G4P62_T008766"; gene "dennd4b"; locus_tag "G4P62_005340"; note "transcript variant X1"; orig_protein_id "gnl|WGS:JAAVVJ|G4P62_P008766"; orig_transcript_id "gnl|WGS:JAAVVJ|G4P62_T008766"; product "DENN domain containing 4B"; transcript_biotype "mRNA"; exon_number "26";
CM025010.1	Genbank	exon	36178892	36178988	.	-	.	gene_id "G4P62_005340"; transcript_id "gnl|WGS:JAAVVJ|G4P62_T008766"; gene "dennd4b"; locus_tag "G4P62_005340"; note "transcript variant X1"; orig_protein_id "gnl|WGS:JAAVVJ|G4P62_P008766"; orig_transcript_id "gnl|WGS:JAAVVJ|G4P62_T008766"; product "DENN domain containing 4B"; transcript_biotype "mRNA"; exon_number "27";
CM025010.1	Genbank	exon	36177216	36177381	.	-	.	gene_id "G4P62_005340"; transcript_id "gnl|WGS:JAAVVJ|G4P62_T008766"; gene "dennd4b"; locus_tag "G4P62_005340"; note "transcript variant X1"; orig_protein_id "gnl|WGS:JAAVVJ|G4P62_P008766"; orig_transcript_id "gnl|WGS:JAAVVJ|G4P62_T008766"; product "DENN domain containing 4B"; transcript_biotype "mRNA"; exon_number "28";
CM025010.1	Genbank	exon	36177041	36177099	.	-	.	gene_id "G4P62_005340"; transcript_id "gnl|WGS:JAAVVJ|G4P62_T008766"; gene "dennd4b"; locus_tag "G4P62_005340"; note "transcript variant X1"; orig_protein_id "gnl|WGS:JAAVVJ|G4P62_P008766"; orig_transcript_id "gnl|WGS:JAAVVJ|G4P62_T008766"; product "DENN domain containing 4B"; transcript_biotype "mRNA"; exon_number "29";
CM025010.1	Genbank	exon	36175874	36176783	.	-	.	gene_id "G4P62_005340"; transcript_id "gnl|WGS:JAAVVJ|G4P62_T008766"; gene "dennd4b"; locus_tag "G4P62_005340"; note "transcript variant X1"; orig_protein_id "gnl|WGS:JAAVVJ|G4P62_P008766"; orig_transcript_id "gnl|WGS:JAAVVJ|G4P62_T008766"; product "DENN domain containing 4B"; transcript_biotype "mRNA"; exon_number "30";
CM025010.1	Genbank	CDS	36196690	36197006	.	-	0	gene_id "G4P62_005340"; transcript_id "gnl|WGS:JAAVVJ|G4P62_T008766"; gbkey "CDS"; gene "dennd4b"; locus_tag "G4P62_005340"; orig_transcript_id "gnl|WGS:JAAVVJ|G4P62_T008766"; product "transcript variant X1"; protein_id "KAF7226427.1"; exon_number "3";
CM025010.1	Genbank	CDS	36191556	36191814	.	-	1	gene_id "G4P62_005340"; transcript_id "gnl|WGS:JAAVVJ|G4P62_T008766"; gbkey "CDS"; gene "dennd4b"; locus_tag "G4P62_005340"; orig_transcript_id "gnl|WGS:JAAVVJ|G4P62_T008766"; product "transcript variant X1"; protein_id "KAF7226427.1"; exon_number "4";
CM025010.1	Genbank	CDS	36191271	36191340	.	-	0	gene_id "G4P62_005340"; transcript_id "gnl|WGS:JAAVVJ|G4P62_T008766"; gbkey "CDS"; gene "dennd4b"; locus_tag "G4P62_005340"; orig_transcript_id "gnl|WGS:JAAVVJ|G4P62_T008766"; product "transcript variant X1"; protein_id "KAF7226427.1"; exon_number "5";
CM025010.1	Genbank	CDS	36190899	36191068	.	-	2	gene_id "G4P62_005340"; transcript_id "gnl|WGS:JAAVVJ|G4P62_T008766"; gbkey "CDS"; gene "dennd4b"; locus_tag "G4P62_005340"; orig_transcript_id "gnl|WGS:JAAVVJ|G4P62_T008766"; product "transcript variant X1"; protein_id "KAF7226427.1"; exon_number "6";
CM025010.1	Genbank	CDS	36188567	36188808	.	-	0	gene_id "G4P62_005340"; transcript_id "gnl|WGS:JAAVVJ|G4P62_T008766"; gbkey "CDS"; gene "dennd4b"; locus_tag "G4P62_005340"; orig_transcript_id "gnl|WGS:JAAVVJ|G4P62_T008766"; product "transcript variant X1"; protein_id "KAF7226427.1"; exon_number "7";
CM025010.1	Genbank	CDS	36188430	36188496	.	-	1	gene_id "G4P62_005340"; transcript_id "gnl|WGS:JAAVVJ|G4P62_T008766"; gbkey "CDS"; gene "dennd4b"; locus_tag "G4P62_005340"; orig_transcript_id "gnl|WGS:JAAVVJ|G4P62_T008766"; product "transcript variant X1"; protein_id "KAF7226427.1"; exon_number "8";
CM025010.1	Genbank	CDS	36188054	36188112	.	-	0	gene_id "G4P62_005340"; transcript_id "gnl|WGS:JAAVVJ|G4P62_T008766"; gbkey "CDS"; gene "dennd4b"; locus_tag "G4P62_005340"; orig_transcript_id "gnl|WGS:JAAVVJ|G4P62_T008766"; product "transcript variant X1"; protein_id "KAF7226427.1"; exon_number "9";
CM025010.1	Genbank	CDS	36187705	36187849	.	-	1	gene_id "G4P62_005340"; transcript_id "gnl|WGS:JAAVVJ|G4P62_T008766"; gbkey "CDS"; gene "dennd4b"; locus_tag "G4P62_005340"; orig_transcript_id "gnl|WGS:JAAVVJ|G4P62_T008766"; product "transcript variant X1"; protein_id "KAF7226427.1"; exon_number "10";
CM025010.1	Genbank	CDS	36185948	36186123	.	-	0	gene_id "G4P62_005340"; transcript_id "gnl|WGS:JAAVVJ|G4P62_T008766"; gbkey "CDS"; gene "dennd4b"; locus_tag "G4P62_005340"; orig_transcript_id "gnl|WGS:JAAVVJ|G4P62_T008766"; product "transcript variant X1"; protein_id "KAF7226427.1"; exon_number "11";
CM025010.1	Genbank	CDS	36185753	36185850	.	-	1	gene_id "G4P62_005340"; transcript_id "gnl|WGS:JAAVVJ|G4P62_T008766"; gbkey "CDS"; gene "dennd4b"; locus_tag "G4P62_005340"; orig_transcript_id "gnl|WGS:JAAVVJ|G4P62_T008766"; product "transcript variant X1"; protein_id "KAF7226427.1"; exon_number "12";
CM025010.1	Genbank	CDS	36185456	36185671	.	-	2	gene_id "G4P62_005340"; transcript_id "gnl|WGS:JAAVVJ|G4P62_T008766"; gbkey "CDS"; gene "dennd4b"; locus_tag "G4P62_005340"; orig_transcript_id "gnl|WGS:JAAVVJ|G4P62_T008766"; product "transcript variant X1"; protein_id "KAF7226427.1"; exon_number "13";
CM025010.1	Genbank	CDS	36185085	36185230	.	-	2	gene_id "G4P62_005340"; transcript_id "gnl|WGS:JAAVVJ|G4P62_T008766"; gbkey "CDS"; gene "dennd4b"; locus_tag "G4P62_005340"; orig_transcript_id "gnl|WGS:JAAVVJ|G4P62_T008766"; product "transcript variant X1"; protein_id "KAF7226427.1"; exon_number "14";
CM025010.1	Genbank	CDS	36184871	36185004	.	-	0	gene_id "G4P62_005340"; transcript_id "gnl|WGS:JAAVVJ|G4P62_T008766"; gbkey "CDS"; gene "dennd4b"; locus_tag "G4P62_005340"; orig_transcript_id "gnl|WGS:JAAVVJ|G4P62_T008766"; product "transcript variant X1"; protein_id "KAF7226427.1"; exon_number "15";
CM025010.1	Genbank	CDS	36184678	36184792	.	-	1	gene_id "G4P62_005340"; transcript_id "gnl|WGS:JAAVVJ|G4P62_T008766"; gbkey "CDS"; gene "dennd4b"; locus_tag "G4P62_005340"; orig_transcript_id "gnl|WGS:JAAVVJ|G4P62_T008766"; product "transcript variant X1"; protein_id "KAF7226427.1"; exon_number "16";
CM025010.1	Genbank	CDS	36183764	36183970	.	-	0	gene_id "G4P62_005340"; transcript_id "gnl|WGS:JAAVVJ|G4P62_T008766"; gbkey "CDS"; gene "dennd4b"; locus_tag "G4P62_005340"; orig_transcript_id "gnl|WGS:JAAVVJ|G4P62_T008766"; product "transcript variant X1"; protein_id "KAF7226427.1"; exon_number "17";
CM025010.1	Genbank	CDS	36181681	36181809	.	-	0	gene_id "G4P62_005340"; transcript_id "gnl|WGS:JAAVVJ|G4P62_T008766"; gbkey "CDS"; gene "dennd4b"; locus_tag "G4P62_005340"; orig_transcript_id "gnl|WGS:JAAVVJ|G4P62_T008766"; product "transcript variant X1"; protein_id "KAF7226427.1"; exon_number "18";
CM025010.1	Genbank	CDS	36181348	36181492	.	-	0	gene_id "G4P62_005340"; transcript_id "gnl|WGS:JAAVVJ|G4P62_T008766"; gbkey "CDS"; gene "dennd4b"; locus_tag "G4P62_005340"; orig_transcript_id "gnl|WGS:JAAVVJ|G4P62_T008766"; product "transcript variant X1"; protein_id "KAF7226427.1"; exon_number "19";
CM025010.1	Genbank	CDS	36181065	36181220	.	-	2	gene_id "G4P62_005340"; transcript_id "gnl|WGS:JAAVVJ|G4P62_T008766"; gbkey "CDS"; gene "dennd4b"; locus_tag "G4P62_005340"; orig_transcript_id "gnl|WGS:JAAVVJ|G4P62_T008766"; product "transcript variant X1"; protein_id "KAF7226427.1"; exon_number "20";
CM025010.1	Genbank	CDS	36180478	36180709	.	-	2	gene_id "G4P62_005340"; transcript_id "gnl|WGS:JAAVVJ|G4P62_T008766"; gbkey "CDS"; gene "dennd4b"; locus_tag "G4P62_005340"; orig_transcript_id "gnl|WGS:JAAVVJ|G4P62_T008766"; product "transcript variant X1"; protein_id "KAF7226427.1"; exon_number "21";
CM025010.1	Genbank	CDS	36180116	36180404	.	-	1	gene_id "G4P62_005340"; transcript_id "gnl|WGS:JAAVVJ|G4P62_T008766"; gbkey "CDS"; gene "dennd4b"; locus_tag "G4P62_005340"; orig_transcript_id "gnl|WGS:JAAVVJ|G4P62_T008766"; product "transcript variant X1"; protein_id "KAF7226427.1"; exon_number "22";
CM025010.1	Genbank	CDS	36179933	36180037	.	-	0	gene_id "G4P62_005340"; transcript_id "gnl|WGS:JAAVVJ|G4P62_T008766"; gbkey "CDS"; gene "dennd4b"; locus_tag "G4P62_005340"; orig_transcript_id "gnl|WGS:JAAVVJ|G4P62_T008766"; product "transcript variant X1"; protein_id "KAF7226427.1"; exon_number "23";
CM025010.1	Genbank	CDS	36179686	36179861	.	-	0	gene_id "G4P62_005340"; transcript_id "gnl|WGS:JAAVVJ|G4P62_T008766"; gbkey "CDS"; gene "dennd4b"; locus_tag "G4P62_005340"; orig_transcript_id "gnl|WGS:JAAVVJ|G4P62_T008766"; product "transcript variant X1"; protein_id "KAF7226427.1"; exon_number "24";
CM025010.1	Genbank	CDS	36179429	36179585	.	-	1	gene_id "G4P62_005340"; transcript_id "gnl|WGS:JAAVVJ|G4P62_T008766"; gbkey "CDS"; gene "dennd4b"; locus_tag "G4P62_005340"; orig_transcript_id "gnl|WGS:JAAVVJ|G4P62_T008766"; product "transcript variant X1"; protein_id "KAF7226427.1"; exon_number "25";
CM025010.1	Genbank	CDS	36179116	36179355	.	-	0	gene_id "G4P62_005340"; transcript_id "gnl|WGS:JAAVVJ|G4P62_T008766"; gbkey "CDS"; gene "dennd4b"; locus_tag "G4P62_005340"; orig_transcript_id "gnl|WGS:JAAVVJ|G4P62_T008766"; product "transcript variant X1"; protein_id "KAF7226427.1"; exon_number "26";
CM025010.1	Genbank	CDS	36178892	36178988	.	-	0	gene_id "G4P62_005340"; transcript_id "gnl|WGS:JAAVVJ|G4P62_T008766"; gbkey "CDS"; gene "dennd4b"; locus_tag "G4P62_005340"; orig_transcript_id "gnl|WGS:JAAVVJ|G4P62_T008766"; product "transcript variant X1"; protein_id "KAF7226427.1"; exon_number "27";
CM025010.1	Genbank	CDS	36177216	36177381	.	-	2	gene_id "G4P62_005340"; transcript_id "gnl|WGS:JAAVVJ|G4P62_T008766"; gbkey "CDS"; gene "dennd4b"; locus_tag "G4P62_005340"; orig_transcript_id "gnl|WGS:JAAVVJ|G4P62_T008766"; product "transcript variant X1"; protein_id "KAF7226427.1"; exon_number "28";
CM025010.1	Genbank	CDS	36177041	36177099	.	-	1	gene_id "G4P62_005340"; transcript_id "gnl|WGS:JAAVVJ|G4P62_T008766"; gbkey "CDS"; gene "dennd4b"; locus_tag "G4P62_005340"; orig_transcript_id "gnl|WGS:JAAVVJ|G4P62_T008766"; product "transcript variant X1"; protein_id "KAF7226427.1"; exon_number "29";
CM025010.1	Genbank	CDS	36176641	36176783	.	-	2	gene_id "G4P62_005340"; transcript_id "gnl|WGS:JAAVVJ|G4P62_T008766"; gbkey "CDS"; gene "dennd4b"; locus_tag "G4P62_005340"; orig_transcript_id "gnl|WGS:JAAVVJ|G4P62_T008766"; product "transcript variant X1"; protein_id "KAF7226427.1"; exon_number "30";
CM025010.1	Genbank	start_codon	36197004	36197006	.	-	0	gene_id "G4P62_005340"; transcript_id "gnl|WGS:JAAVVJ|G4P62_T008766"; gbkey "CDS"; gene "dennd4b"; locus_tag "G4P62_005340"; orig_transcript_id "gnl|WGS:JAAVVJ|G4P62_T008766"; product "transcript variant X1"; protein_id "KAF7226427.1"; exon_number "3";
CM025010.1	Genbank	stop_codon	36176638	36176640	.	-	0	gene_id "G4P62_005340"; transcript_id "gnl|WGS:JAAVVJ|G4P62_T008766"; gbkey "CDS"; gene "dennd4b"; locus_tag "G4P62_005340"; orig_transcript_id "gnl|WGS:JAAVVJ|G4P62_T008766"; product "transcript variant X1"; protein_id "KAF7226427.1"; exon_number "30";
CM025010.1	Genbank	transcript	36175874	36206380	.	-	.	gene_id "G4P62_005340"; transcript_id "gnl|WGS:JAAVVJ|G4P62_T008767"; gbkey "mRNA"; gene "dennd4b"; locus_tag "G4P62_005340"; note "transcript variant X2"; orig_protein_id "gnl|WGS:JAAVVJ|G4P62_P008767"; orig_transcript_id "gnl|WGS:JAAVVJ|G4P62_T008767"; product "DENN domain containing 4B"; transcript_biotype "mRNA";
CM025010.1	Genbank	exon	36206237	36206380	.	-	.	gene_id "G4P62_005340"; transcript_id "gnl|WGS:JAAVVJ|G4P62_T008767"; gene "dennd4b"; locus_tag "G4P62_005340"; note "transcript variant X2"; orig_protein_id "gnl|WGS:JAAVVJ|G4P62_P008767"; orig_transcript_id "gnl|WGS:JAAVVJ|G4P62_T008767"; product "DENN domain containing 4B"; transcript_biotype "mRNA"; exon_number "1";
CM025010.1	Genbank	exon	36196690	36197025	.	-	.	gene_id "G4P62_005340"; transcript_id "gnl|WGS:JAAVVJ|G4P62_T008767"; gene "dennd4b"; locus_tag "G4P62_005340"; note "transcript variant X2"; orig_protein_id "gnl|WGS:JAAVVJ|G4P62_P008767"; orig_transcript_id "gnl|WGS:JAAVVJ|G4P62_T008767"; product "DENN domain containing 4B"; transcript_biotype "mRNA"; exon_number "2";
CM025010.1	Genbank	exon	36191556	36191814	.	-	.	gene_id "G4P62_005340"; transcript_id "gnl|WGS:JAAVVJ|G4P62_T008767"; gene "dennd4b"; locus_tag "G4P62_005340"; note "transcript variant X2"; orig_protein_id "gnl|WGS:JAAVVJ|G4P62_P008767"; orig_transcript_id "gnl|WGS:JAAVVJ|G4P62_T008767"; product "DENN domain containing 4B"; transcript_biotype "mRNA"; exon_number "3";
CM025010.1	Genbank	exon	36191271	36191340	.	-	.	gene_id "G4P62_005340"; transcript_id "gnl|WGS:JAAVVJ|G4P62_T008767"; gene "dennd4b"; locus_tag "G4P62_005340"; note "transcript variant X2"; orig_protein_id "gnl|WGS:JAAVVJ|G4P62_P008767"; orig_transcript_id "gnl|WGS:JAAVVJ|G4P62_T008767"; product "DENN domain containing 4B"; transcript_biotype "mRNA"; exon_number "4";
CM025010.1	Genbank	exon	36190899	36191068	.	-	.	gene_id "G4P62_005340"; transcript_id "gnl|WGS:JAAVVJ|G4P62_T008767"; gene "dennd4b"; locus_tag "G4P62_005340"; note "transcript variant X2"; orig_protein_id "gnl|WGS:JAAVVJ|G4P62_P008767"; orig_transcript_id "gnl|WGS:JAAVVJ|G4P62_T008767"; product "DENN domain containing 4B"; transcript_biotype "mRNA"; exon_number "5";
CM025010.1	Genbank	exon	36188567	36188808	.	-	.	gene_id "G4P62_005340"; transcript_id "gnl|WGS:JAAVVJ|G4P62_T008767"; gene "dennd4b"; locus_tag "G4P62_005340"; note "transcript variant X2"; orig_protein_id "gnl|WGS:JAAVVJ|G4P62_P008767"; orig_transcript_id "gnl|WGS:JAAVVJ|G4P62_T008767"; product "DENN domain containing 4B"; transcript_biotype "mRNA"; exon_number "6";
CM025010.1	Genbank	exon	36188430	36188496	.	-	.	gene_id "G4P62_005340"; transcript_id "gnl|WGS:JAAVVJ|G4P62_T008767"; gene "dennd4b"; locus_tag "G4P62_005340"; note "transcript variant X2"; orig_protein_id "gnl|WGS:JAAVVJ|G4P62_P008767"; orig_transcript_id "gnl|WGS:JAAVVJ|G4P62_T008767"; product "DENN domain containing 4B"; transcript_biotype "mRNA"; exon_number "7";
CM025010.1	Genbank	exon	36188054	36188112	.	-	.	gene_id "G4P62_005340"; transcript_id "gnl|WGS:JAAVVJ|G4P62_T008767"; gene "dennd4b"; locus_tag "G4P62_005340"; note "transcript variant X2"; orig_protein_id "gnl|WGS:JAAVVJ|G4P62_P008767"; orig_transcript_id "gnl|WGS:JAAVVJ|G4P62_T008767"; product "DENN domain containing 4B"; transcript_biotype "mRNA"; exon_number "8";
CM025010.1	Genbank	exon	36187705	36187849	.	-	.	gene_id "G4P62_005340"; transcript_id "gnl|WGS:JAAVVJ|G4P62_T008767"; gene "dennd4b"; locus_tag "G4P62_005340"; note "transcript variant X2"; orig_protein_id "gnl|WGS:JAAVVJ|G4P62_P008767"; orig_transcript_id "gnl|WGS:JAAVVJ|G4P62_T008767"; product "DENN domain containing 4B"; transcript_biotype "mRNA"; exon_number "9";
CM025010.1	Genbank	exon	36185948	36186123	.	-	.	gene_id "G4P62_005340"; transcript_id "gnl|WGS:JAAVVJ|G4P62_T008767"; gene "dennd4b"; locus_tag "G4P62_005340"; note "transcript variant X2"; orig_protein_id "gnl|WGS:JAAVVJ|G4P62_P008767"; orig_transcript_id "gnl|WGS:JAAVVJ|G4P62_T008767"; product "DENN domain containing 4B"; transcript_biotype "mRNA"; exon_number "10";
CM025010.1	Genbank	exon	36185753	36185850	.	-	.	gene_id "G4P62_005340"; transcript_id "gnl|WGS:JAAVVJ|G4P62_T008767"; gene "dennd4b"; locus_tag "G4P62_005340"; note "transcript variant X2"; orig_protein_id "gnl|WGS:JAAVVJ|G4P62_P008767"; orig_transcript_id "gnl|WGS:JAAVVJ|G4P62_T008767"; product "DENN domain containing 4B"; transcript_biotype "mRNA"; exon_number "11";
CM025010.1	Genbank	exon	36185456	36185671	.	-	.	gene_id "G4P62_005340"; transcript_id "gnl|WGS:JAAVVJ|G4P62_T008767"; gene "dennd4b"; locus_tag "G4P62_005340"; note "transcript variant X2"; orig_protein_id "gnl|WGS:JAAVVJ|G4P62_P008767"; orig_transcript_id "gnl|WGS:JAAVVJ|G4P62_T008767"; product "DENN domain containing 4B"; transcript_biotype "mRNA"; exon_number "12";
CM025010.1	Genbank	exon	36185085	36185230	.	-	.	gene_id "G4P62_005340"; transcript_id "gnl|WGS:JAAVVJ|G4P62_T008767"; gene "dennd4b"; locus_tag "G4P62_005340"; note "transcript variant X2"; orig_protein_id "gnl|WGS:JAAVVJ|G4P62_P008767"; orig_transcript_id "gnl|WGS:JAAVVJ|G4P62_T008767"; product "DENN domain containing 4B"; transcript_biotype "mRNA"; exon_number "13";
CM025010.1	Genbank	exon	36184871	36185004	.	-	.	gene_id "G4P62_005340"; transcript_id "gnl|WGS:JAAVVJ|G4P62_T008767"; gene "dennd4b"; locus_tag "G4P62_005340"; note "transcript variant X2"; orig_protein_id "gnl|WGS:JAAVVJ|G4P62_P008767"; orig_transcript_id "gnl|WGS:JAAVVJ|G4P62_T008767"; product "DENN domain containing 4B"; transcript_biotype "mRNA"; exon_number "14";
CM025010.1	Genbank	exon	36184678	36184792	.	-	.	gene_id "G4P62_005340"; transcript_id "gnl|WGS:JAAVVJ|G4P62_T008767"; gene "dennd4b"; locus_tag "G4P62_005340"; note "transcript variant X2"; orig_protein_id "gnl|WGS:JAAVVJ|G4P62_P008767"; orig_transcript_id "gnl|WGS:JAAVVJ|G4P62_T008767"; product "DENN domain containing 4B"; transcript_biotype "mRNA"; exon_number "15";
CM025010.1	Genbank	exon	36183764	36183970	.	-	.	gene_id "G4P62_005340"; transcript_id "gnl|WGS:JAAVVJ|G4P62_T008767"; gene "dennd4b"; locus_tag "G4P62_005340"; note "transcript variant X2"; orig_protein_id "gnl|WGS:JAAVVJ|G4P62_P008767"; orig_transcript_id "gnl|WGS:JAAVVJ|G4P62_T008767"; product "DENN domain containing 4B"; transcript_biotype "mRNA"; exon_number "16";
CM025010.1	Genbank	exon	36181681	36181809	.	-	.	gene_id "G4P62_005340"; transcript_id "gnl|WGS:JAAVVJ|G4P62_T008767"; gene "dennd4b"; locus_tag "G4P62_005340"; note "transcript variant X2"; orig_protein_id "gnl|WGS:JAAVVJ|G4P62_P008767"; orig_transcript_id "gnl|WGS:JAAVVJ|G4P62_T008767"; product "DENN domain containing 4B"; transcript_biotype "mRNA"; exon_number "17";
CM025010.1	Genbank	exon	36181348	36181492	.	-	.	gene_id "G4P62_005340"; transcript_id "gnl|WGS:JAAVVJ|G4P62_T008767"; gene "dennd4b"; locus_tag "G4P62_005340"; note "transcript variant X2"; orig_protein_id "gnl|WGS:JAAVVJ|G4P62_P008767"; orig_transcript_id "gnl|WGS:JAAVVJ|G4P62_T008767"; product "DENN domain containing 4B"; transcript_biotype "mRNA"; exon_number "18";
CM025010.1	Genbank	exon	36181065	36181220	.	-	.	gene_id "G4P62_005340"; transcript_id "gnl|WGS:JAAVVJ|G4P62_T008767"; gene "dennd4b"; locus_tag "G4P62_005340"; note "transcript variant X2"; orig_protein_id "gnl|WGS:JAAVVJ|G4P62_P008767"; orig_transcript_id "gnl|WGS:JAAVVJ|G4P62_T008767"; product "DENN domain containing 4B"; transcript_biotype "mRNA"; exon_number "19";
CM025010.1	Genbank	exon	36180478	36180709	.	-	.	gene_id "G4P62_005340"; transcript_id "gnl|WGS:JAAVVJ|G4P62_T008767"; gene "dennd4b"; locus_tag "G4P62_005340"; note "transcript variant X2"; orig_protein_id "gnl|WGS:JAAVVJ|G4P62_P008767"; orig_transcript_id "gnl|WGS:JAAVVJ|G4P62_T008767"; product "DENN domain containing 4B"; transcript_biotype "mRNA"; exon_number "20";
CM025010.1	Genbank	exon	36180116	36180404	.	-	.	gene_id "G4P62_005340"; transcript_id "gnl|WGS:JAAVVJ|G4P62_T008767"; gene "dennd4b"; locus_tag "G4P62_005340"; note "transcript variant X2"; orig_protein_id "gnl|WGS:JAAVVJ|G4P62_P008767"; orig_transcript_id "gnl|WGS:JAAVVJ|G4P62_T008767"; product "DENN domain containing 4B"; transcript_biotype "mRNA"; exon_number "21";
CM025010.1	Genbank	exon	36179933	36180037	.	-	.	gene_id "G4P62_005340"; transcript_id "gnl|WGS:JAAVVJ|G4P62_T008767"; gene "dennd4b"; locus_tag "G4P62_005340"; note "transcript variant X2"; orig_protein_id "gnl|WGS:JAAVVJ|G4P62_P008767"; orig_transcript_id "gnl|WGS:JAAVVJ|G4P62_T008767"; product "DENN domain containing 4B"; transcript_biotype "mRNA"; exon_number "22";
CM025010.1	Genbank	exon	36179686	36179861	.	-	.	gene_id "G4P62_005340"; transcript_id "gnl|WGS:JAAVVJ|G4P62_T008767"; gene "dennd4b"; locus_tag "G4P62_005340"; note "transcript variant X2"; orig_protein_id "gnl|WGS:JAAVVJ|G4P62_P008767"; orig_transcript_id "gnl|WGS:JAAVVJ|G4P62_T008767"; product "DENN domain containing 4B"; transcript_biotype "mRNA"; exon_number "23";
CM025010.1	Genbank	exon	36179429	36179585	.	-	.	gene_id "G4P62_005340"; transcript_id "gnl|WGS:JAAVVJ|G4P62_T008767"; gene "dennd4b"; locus_tag "G4P62_005340"; note "transcript variant X2"; orig_protein_id "gnl|WGS:JAAVVJ|G4P62_P008767"; orig_transcript_id "gnl|WGS:JAAVVJ|G4P62_T008767"; product "DENN domain containing 4B"; transcript_biotype "mRNA"; exon_number "24";
CM025010.1	Genbank	exon	36179116	36179355	.	-	.	gene_id "G4P62_005340"; transcript_id "gnl|WGS:JAAVVJ|G4P62_T008767"; gene "dennd4b"; locus_tag "G4P62_005340"; note "transcript variant X2"; orig_protein_id "gnl|WGS:JAAVVJ|G4P62_P008767"; orig_transcript_id "gnl|WGS:JAAVVJ|G4P62_T008767"; product "DENN domain containing 4B"; transcript_biotype "mRNA"; exon_number "25";
CM025010.1	Genbank	exon	36178892	36178988	.	-	.	gene_id "G4P62_005340"; transcript_id "gnl|WGS:JAAVVJ|G4P62_T008767"; gene "dennd4b"; locus_tag "G4P62_005340"; note "transcript variant X2"; orig_protein_id "gnl|WGS:JAAVVJ|G4P62_P008767"; orig_transcript_id "gnl|WGS:JAAVVJ|G4P62_T008767"; product "DENN domain containing 4B"; transcript_biotype "mRNA"; exon_number "26";
CM025010.1	Genbank	exon	36177216	36177381	.	-	.	gene_id "G4P62_005340"; transcript_id "gnl|WGS:JAAVVJ|G4P62_T008767"; gene "dennd4b"; locus_tag "G4P62_005340"; note "transcript variant X2"; orig_protein_id "gnl|WGS:JAAVVJ|G4P62_P008767"; orig_transcript_id "gnl|WGS:JAAVVJ|G4P62_T008767"; product "DENN domain containing 4B"; transcript_biotype "mRNA"; exon_number "27";
CM025010.1	Genbank	exon	36177041	36177099	.	-	.	gene_id "G4P62_005340"; transcript_id "gnl|WGS:JAAVVJ|G4P62_T008767"; gene "dennd4b"; locus_tag "G4P62_005340"; note "transcript variant X2"; orig_protein_id "gnl|WGS:JAAVVJ|G4P62_P008767"; orig_transcript_id "gnl|WGS:JAAVVJ|G4P62_T008767"; product "DENN domain containing 4B"; transcript_biotype "mRNA"; exon_number "28";
CM025010.1	Genbank	exon	36175874	36176783	.	-	.	gene_id "G4P62_005340"; transcript_id "gnl|WGS:JAAVVJ|G4P62_T008767"; gene "dennd4b"; locus_tag "G4P62_005340"; note "transcript variant X2"; orig_protein_id "gnl|WGS:JAAVVJ|G4P62_P008767"; orig_transcript_id "gnl|WGS:JAAVVJ|G4P62_T008767"; product "DENN domain containing 4B"; transcript_biotype "mRNA"; exon_number "29";
CM025010.1	Genbank	CDS	36196690	36197006	.	-	0	gene_id "G4P62_005340"; transcript_id "gnl|WGS:JAAVVJ|G4P62_T008767"; gbkey "CDS"; gene "dennd4b"; locus_tag "G4P62_005340"; orig_transcript_id "gnl|WGS:JAAVVJ|G4P62_T008767"; product "transcript variant X2"; protein_id "KAF7226428.1"; exon_number "2";
CM025010.1	Genbank	CDS	36191556	36191814	.	-	1	gene_id "G4P62_005340"; transcript_id "gnl|WGS:JAAVVJ|G4P62_T008767"; gbkey "CDS"; gene "dennd4b"; locus_tag "G4P62_005340"; orig_transcript_id "gnl|WGS:JAAVVJ|G4P62_T008767"; product "transcript variant X2"; protein_id "KAF7226428.1"; exon_number "3";
CM025010.1	Genbank	CDS	36191271	36191340	.	-	0	gene_id "G4P62_005340"; transcript_id "gnl|WGS:JAAVVJ|G4P62_T008767"; gbkey "CDS"; gene "dennd4b"; locus_tag "G4P62_005340"; orig_transcript_id "gnl|WGS:JAAVVJ|G4P62_T008767"; product "transcript variant X2"; protein_id "KAF7226428.1"; exon_number "4";
CM025010.1	Genbank	CDS	36190899	36191068	.	-	2	gene_id "G4P62_005340"; transcript_id "gnl|WGS:JAAVVJ|G4P62_T008767"; gbkey "CDS"; gene "dennd4b"; locus_tag "G4P62_005340"; orig_transcript_id "gnl|WGS:JAAVVJ|G4P62_T008767"; product "transcript variant X2"; protein_id "KAF7226428.1"; exon_number "5";
CM025010.1	Genbank	CDS	36188567	36188808	.	-	0	gene_id "G4P62_005340"; transcript_id "gnl|WGS:JAAVVJ|G4P62_T008767"; gbkey "CDS"; gene "dennd4b"; locus_tag "G4P62_005340"; orig_transcript_id "gnl|WGS:JAAVVJ|G4P62_T008767"; product "transcript variant X2"; protein_id "KAF7226428.1"; exon_number "6";
CM025010.1	Genbank	CDS	36188430	36188496	.	-	1	gene_id "G4P62_005340"; transcript_id "gnl|WGS:JAAVVJ|G4P62_T008767"; gbkey "CDS"; gene "dennd4b"; locus_tag "G4P62_005340"; orig_transcript_id "gnl|WGS:JAAVVJ|G4P62_T008767"; product "transcript variant X2"; protein_id "KAF7226428.1"; exon_number "7";
CM025010.1	Genbank	CDS	36188054	36188112	.	-	0	gene_id "G4P62_005340"; transcript_id "gnl|WGS:JAAVVJ|G4P62_T008767"; gbkey "CDS"; gene "dennd4b"; locus_tag "G4P62_005340"; orig_transcript_id "gnl|WGS:JAAVVJ|G4P62_T008767"; product "transcript variant X2"; protein_id "KAF7226428.1"; exon_number "8";
CM025010.1	Genbank	CDS	36187705	36187849	.	-	1	gene_id "G4P62_005340"; transcript_id "gnl|WGS:JAAVVJ|G4P62_T008767"; gbkey "CDS"; gene "dennd4b"; locus_tag "G4P62_005340"; orig_transcript_id "gnl|WGS:JAAVVJ|G4P62_T008767"; product "transcript variant X2"; protein_id "KAF7226428.1"; exon_number "9";
CM025010.1	Genbank	CDS	36185948	36186123	.	-	0	gene_id "G4P62_005340"; transcript_id "gnl|WGS:JAAVVJ|G4P62_T008767"; gbkey "CDS"; gene "dennd4b"; locus_tag "G4P62_005340"; orig_transcript_id "gnl|WGS:JAAVVJ|G4P62_T008767"; product "transcript variant X2"; protein_id "KAF7226428.1"; exon_number "10";
CM025010.1	Genbank	CDS	36185753	36185850	.	-	1	gene_id "G4P62_005340"; transcript_id "gnl|WGS:JAAVVJ|G4P62_T008767"; gbkey "CDS"; gene "dennd4b"; locus_tag "G4P62_005340"; orig_transcript_id "gnl|WGS:JAAVVJ|G4P62_T008767"; product "transcript variant X2"; protein_id "KAF7226428.1"; exon_number "11";
CM025010.1	Genbank	CDS	36185456	36185671	.	-	2	gene_id "G4P62_005340"; transcript_id "gnl|WGS:JAAVVJ|G4P62_T008767"; gbkey "CDS"; gene "dennd4b"; locus_tag "G4P62_005340"; orig_transcript_id "gnl|WGS:JAAVVJ|G4P62_T008767"; product "transcript variant X2"; protein_id "KAF7226428.1"; exon_number "12";
CM025010.1	Genbank	CDS	36185085	36185230	.	-	2	gene_id "G4P62_005340"; transcript_id "gnl|WGS:JAAVVJ|G4P62_T008767"; gbkey "CDS"; gene "dennd4b"; locus_tag "G4P62_005340"; orig_transcript_id "gnl|WGS:JAAVVJ|G4P62_T008767"; product "transcript variant X2"; protein_id "KAF7226428.1"; exon_number "13";
CM025010.1	Genbank	CDS	36184871	36185004	.	-	0	gene_id "G4P62_005340"; transcript_id "gnl|WGS:JAAVVJ|G4P62_T008767"; gbkey "CDS"; gene "dennd4b"; locus_tag "G4P62_005340"; orig_transcript_id "gnl|WGS:JAAVVJ|G4P62_T008767"; product "transcript variant X2"; protein_id "KAF7226428.1"; exon_number "14";
CM025010.1	Genbank	CDS	36184678	36184792	.	-	1	gene_id "G4P62_005340"; transcript_id "gnl|WGS:JAAVVJ|G4P62_T008767"; gbkey "CDS"; gene "dennd4b"; locus_tag "G4P62_005340"; orig_transcript_id "gnl|WGS:JAAVVJ|G4P62_T008767"; product "transcript variant X2"; protein_id "KAF7226428.1"; exon_number "15";
CM025010.1	Genbank	CDS	36183764	36183970	.	-	0	gene_id "G4P62_005340"; transcript_id "gnl|WGS:JAAVVJ|G4P62_T008767"; gbkey "CDS"; gene "dennd4b"; locus_tag "G4P62_005340"; orig_transcript_id "gnl|WGS:JAAVVJ|G4P62_T008767"; product "transcript variant X2"; protein_id "KAF7226428.1"; exon_number "16";
CM025010.1	Genbank	CDS	36181681	36181809	.	-	0	gene_id "G4P62_005340"; transcript_id "gnl|WGS:JAAVVJ|G4P62_T008767"; gbkey "CDS"; gene "dennd4b"; locus_tag "G4P62_005340"; orig_transcript_id "gnl|WGS:JAAVVJ|G4P62_T008767"; product "transcript variant X2"; protein_id "KAF7226428.1"; exon_number "17";
CM025010.1	Genbank	CDS	36181348	36181492	.	-	0	gene_id "G4P62_005340"; transcript_id "gnl|WGS:JAAVVJ|G4P62_T008767"; gbkey "CDS"; gene "dennd4b"; locus_tag "G4P62_005340"; orig_transcript_id "gnl|WGS:JAAVVJ|G4P62_T008767"; product "transcript variant X2"; protein_id "KAF7226428.1"; exon_number "18";
CM025010.1	Genbank	CDS	36181065	36181220	.	-	2	gene_id "G4P62_005340"; transcript_id "gnl|WGS:JAAVVJ|G4P62_T008767"; gbkey "CDS"; gene "dennd4b"; locus_tag "G4P62_005340"; orig_transcript_id "gnl|WGS:JAAVVJ|G4P62_T008767"; product "transcript variant X2"; protein_id "KAF7226428.1"; exon_number "19";
CM025010.1	Genbank	CDS	36180478	36180709	.	-	2	gene_id "G4P62_005340"; transcript_id "gnl|WGS:JAAVVJ|G4P62_T008767"; gbkey "CDS"; gene "dennd4b"; locus_tag "G4P62_005340"; orig_transcript_id "gnl|WGS:JAAVVJ|G4P62_T008767"; product "transcript variant X2"; protein_id "KAF7226428.1"; exon_number "20";
CM025010.1	Genbank	CDS	36180116	36180404	.	-	1	gene_id "G4P62_005340"; transcript_id "gnl|WGS:JAAVVJ|G4P62_T008767"; gbkey "CDS"; gene "dennd4b"; locus_tag "G4P62_005340"; orig_transcript_id "gnl|WGS:JAAVVJ|G4P62_T008767"; product "transcript variant X2"; protein_id "KAF7226428.1"; exon_number "21";
CM025010.1	Genbank	CDS	36179933	36180037	.	-	0	gene_id "G4P62_005340"; transcript_id "gnl|WGS:JAAVVJ|G4P62_T008767"; gbkey "CDS"; gene "dennd4b"; locus_tag "G4P62_005340"; orig_transcript_id "gnl|WGS:JAAVVJ|G4P62_T008767"; product "transcript variant X2"; protein_id "KAF7226428.1"; exon_number "22";
CM025010.1	Genbank	CDS	36179686	36179861	.	-	0	gene_id "G4P62_005340"; transcript_id "gnl|WGS:JAAVVJ|G4P62_T008767"; gbkey "CDS"; gene "dennd4b"; locus_tag "G4P62_005340"; orig_transcript_id "gnl|WGS:JAAVVJ|G4P62_T008767"; product "transcript variant X2"; protein_id "KAF7226428.1"; exon_number "23";
CM025010.1	Genbank	CDS	36179429	36179585	.	-	1	gene_id "G4P62_005340"; transcript_id "gnl|WGS:JAAVVJ|G4P62_T008767"; gbkey "CDS"; gene "dennd4b"; locus_tag "G4P62_005340"; orig_transcript_id "gnl|WGS:JAAVVJ|G4P62_T008767"; product "transcript variant X2"; protein_id "KAF7226428.1"; exon_number "24";
CM025010.1	Genbank	CDS	36179116	36179355	.	-	0	gene_id "G4P62_005340"; transcript_id "gnl|WGS:JAAVVJ|G4P62_T008767"; gbkey "CDS"; gene "dennd4b"; locus_tag "G4P62_005340"; orig_transcript_id "gnl|WGS:JAAVVJ|G4P62_T008767"; product "transcript variant X2"; protein_id "KAF7226428.1"; exon_number "25";
CM025010.1	Genbank	CDS	36178892	36178988	.	-	0	gene_id "G4P62_005340"; transcript_id "gnl|WGS:JAAVVJ|G4P62_T008767"; gbkey "CDS"; gene "dennd4b"; locus_tag "G4P62_005340"; orig_transcript_id "gnl|WGS:JAAVVJ|G4P62_T008767"; product "transcript variant X2"; protein_id "KAF7226428.1"; exon_number "26";
CM025010.1	Genbank	CDS	36177216	36177381	.	-	2	gene_id "G4P62_005340"; transcript_id "gnl|WGS:JAAVVJ|G4P62_T008767"; gbkey "CDS"; gene "dennd4b"; locus_tag "G4P62_005340"; orig_transcript_id "gnl|WGS:JAAVVJ|G4P62_T008767"; product "transcript variant X2"; protein_id "KAF7226428.1"; exon_number "27";
CM025010.1	Genbank	CDS	36177041	36177099	.	-	1	gene_id "G4P62_005340"; transcript_id "gnl|WGS:JAAVVJ|G4P62_T008767"; gbkey "CDS"; gene "dennd4b"; locus_tag "G4P62_005340"; orig_transcript_id "gnl|WGS:JAAVVJ|G4P62_T008767"; product "transcript variant X2"; protein_id "KAF7226428.1"; exon_number "28";
CM025010.1	Genbank	CDS	36176641	36176783	.	-	2	gene_id "G4P62_005340"; transcript_id "gnl|WGS:JAAVVJ|G4P62_T008767"; gbkey "CDS"; gene "dennd4b"; locus_tag "G4P62_005340"; orig_transcript_id "gnl|WGS:JAAVVJ|G4P62_T008767"; product "transcript variant X2"; protein_id "KAF7226428.1"; exon_number "29";
CM025010.1	Genbank	start_codon	36197004	36197006	.	-	0	gene_id "G4P62_005340"; transcript_id "gnl|WGS:JAAVVJ|G4P62_T008767"; gbkey "CDS"; gene "dennd4b"; locus_tag "G4P62_005340"; orig_transcript_id "gnl|WGS:JAAVVJ|G4P62_T008767"; product "transcript variant X2"; protein_id "KAF7226428.1"; exon_number "2";
CM025010.1	Genbank	stop_codon	36176638	36176640	.	-	0	gene_id "G4P62_005340"; transcript_id "gnl|WGS:JAAVVJ|G4P62_T008767"; gbkey "CDS"; gene "dennd4b"; locus_tag "G4P62_005340"; orig_transcript_id "gnl|WGS:JAAVVJ|G4P62_T008767"; product "transcript variant X2"; protein_id "KAF7226428.1"; exon_number "29";
CM025010.1	Genbank	gene	36208664	36246086	.	-	.	gene_id "G4P62_005341"; transcript_id ""; description "CREB-regulated transcription coactivator 2-like"; gbkey "Gene"; gene_biotype "protein_coding"; locus_tag "G4P62_005341"; note "LOC107378893";
CM025010.1	Genbank	transcript	36208664	36246086	.	-	.	gene_id "G4P62_005341"; transcript_id "gnl|WGS:JAAVVJ|G4P62_T008768"; gbkey "mRNA"; locus_tag "G4P62_005341"; orig_protein_id "gnl|WGS:JAAVVJ|G4P62_P008768"; orig_transcript_id "gnl|WGS:JAAVVJ|G4P62_T008768"; product "CREB-regulated transcription coactivator 2-like"; transcript_biotype "mRNA";
CM025010.1	Genbank	exon	36245913	36246086	.	-	.	gene_id "G4P62_005341"; transcript_id "gnl|WGS:JAAVVJ|G4P62_T008768"; locus_tag "G4P62_005341"; orig_protein_id "gnl|WGS:JAAVVJ|G4P62_P008768"; orig_transcript_id "gnl|WGS:JAAVVJ|G4P62_T008768"; product "CREB-regulated transcription coactivator 2-like"; transcript_biotype "mRNA"; exon_number "1";
CM025010.1	Genbank	exon	36236732	36236848	.	-	.	gene_id "G4P62_005341"; transcript_id "gnl|WGS:JAAVVJ|G4P62_T008768"; locus_tag "G4P62_005341"; orig_protein_id "gnl|WGS:JAAVVJ|G4P62_P008768"; orig_transcript_id "gnl|WGS:JAAVVJ|G4P62_T008768"; product "CREB-regulated transcription coactivator 2-like"; transcript_biotype "mRNA"; exon_number "2";
CM025010.1	Genbank	exon	36236089	36236150	.	-	.	gene_id "G4P62_005341"; transcript_id "gnl|WGS:JAAVVJ|G4P62_T008768"; locus_tag "G4P62_005341"; orig_protein_id "gnl|WGS:JAAVVJ|G4P62_P008768"; orig_transcript_id "gnl|WGS:JAAVVJ|G4P62_T008768"; product "CREB-regulated transcription coactivator 2-like"; transcript_biotype "mRNA"; exon_number "3";
CM025010.1	Genbank	exon	36233841	36233909	.	-	.	gene_id "G4P62_005341"; transcript_id "gnl|WGS:JAAVVJ|G4P62_T008768"; locus_tag "G4P62_005341"; orig_protein_id "gnl|WGS:JAAVVJ|G4P62_P008768"; orig_transcript_id "gnl|WGS:JAAVVJ|G4P62_T008768"; product "CREB-regulated transcription coactivator 2-like"; transcript_biotype "mRNA"; exon_number "4";
CM025010.1	Genbank	exon	36233345	36233454	.	-	.	gene_id "G4P62_005341"; transcript_id "gnl|WGS:JAAVVJ|G4P62_T008768"; locus_tag "G4P62_005341"; orig_protein_id "gnl|WGS:JAAVVJ|G4P62_P008768"; orig_transcript_id "gnl|WGS:JAAVVJ|G4P62_T008768"; product "CREB-regulated transcription coactivator 2-like"; transcript_biotype "mRNA"; exon_number "5";
CM025010.1	Genbank	exon	36222273	36222376	.	-	.	gene_id "G4P62_005341"; transcript_id "gnl|WGS:JAAVVJ|G4P62_T008768"; locus_tag "G4P62_005341"; orig_protein_id "gnl|WGS:JAAVVJ|G4P62_P008768"; orig_transcript_id "gnl|WGS:JAAVVJ|G4P62_T008768"; product "CREB-regulated transcription coactivator 2-like"; transcript_biotype "mRNA"; exon_number "6";
CM025010.1	Genbank	exon	36222141	36222190	.	-	.	gene_id "G4P62_005341"; transcript_id "gnl|WGS:JAAVVJ|G4P62_T008768"; locus_tag "G4P62_005341"; orig_protein_id "gnl|WGS:JAAVVJ|G4P62_P008768"; orig_transcript_id "gnl|WGS:JAAVVJ|G4P62_T008768"; product "CREB-regulated transcription coactivator 2-like"; transcript_biotype "mRNA"; exon_number "7";
CM025010.1	Genbank	exon	36221732	36221991	.	-	.	gene_id "G4P62_005341"; transcript_id "gnl|WGS:JAAVVJ|G4P62_T008768"; locus_tag "G4P62_005341"; orig_protein_id "gnl|WGS:JAAVVJ|G4P62_P008768"; orig_transcript_id "gnl|WGS:JAAVVJ|G4P62_T008768"; product "CREB-regulated transcription coactivator 2-like"; transcript_biotype "mRNA"; exon_number "8";
CM025010.1	Genbank	exon	36217146	36217594	.	-	.	gene_id "G4P62_005341"; transcript_id "gnl|WGS:JAAVVJ|G4P62_T008768"; locus_tag "G4P62_005341"; orig_protein_id "gnl|WGS:JAAVVJ|G4P62_P008768"; orig_transcript_id "gnl|WGS:JAAVVJ|G4P62_T008768"; product "CREB-regulated transcription coactivator 2-like"; transcript_biotype "mRNA"; exon_number "9";
CM025010.1	Genbank	exon	36214671	36214931	.	-	.	gene_id "G4P62_005341"; transcript_id "gnl|WGS:JAAVVJ|G4P62_T008768"; locus_tag "G4P62_005341"; orig_protein_id "gnl|WGS:JAAVVJ|G4P62_P008768"; orig_transcript_id "gnl|WGS:JAAVVJ|G4P62_T008768"; product "CREB-regulated transcription coactivator 2-like"; transcript_biotype "mRNA"; exon_number "10";
CM025010.1	Genbank	exon	36214431	36214604	.	-	.	gene_id "G4P62_005341"; transcript_id "gnl|WGS:JAAVVJ|G4P62_T008768"; locus_tag "G4P62_005341"; orig_protein_id "gnl|WGS:JAAVVJ|G4P62_P008768"; orig_transcript_id "gnl|WGS:JAAVVJ|G4P62_T008768"; product "CREB-regulated transcription coactivator 2-like"; transcript_biotype "mRNA"; exon_number "11";
CM025010.1	Genbank	exon	36213300	36213371	.	-	.	gene_id "G4P62_005341"; transcript_id "gnl|WGS:JAAVVJ|G4P62_T008768"; locus_tag "G4P62_005341"; orig_protein_id "gnl|WGS:JAAVVJ|G4P62_P008768"; orig_transcript_id "gnl|WGS:JAAVVJ|G4P62_T008768"; product "CREB-regulated transcription coactivator 2-like"; transcript_biotype "mRNA"; exon_number "12";
CM025010.1	Genbank	exon	36212881	36213079	.	-	.	gene_id "G4P62_005341"; transcript_id "gnl|WGS:JAAVVJ|G4P62_T008768"; locus_tag "G4P62_005341"; orig_protein_id "gnl|WGS:JAAVVJ|G4P62_P008768"; orig_transcript_id "gnl|WGS:JAAVVJ|G4P62_T008768"; product "CREB-regulated transcription coactivator 2-like"; transcript_biotype "mRNA"; exon_number "13";
CM025010.1	Genbank	exon	36208664	36211997	.	-	.	gene_id "G4P62_005341"; transcript_id "gnl|WGS:JAAVVJ|G4P62_T008768"; locus_tag "G4P62_005341"; orig_protein_id "gnl|WGS:JAAVVJ|G4P62_P008768"; orig_transcript_id "gnl|WGS:JAAVVJ|G4P62_T008768"; product "CREB-regulated transcription coactivator 2-like"; transcript_biotype "mRNA"; exon_number "14";
CM025010.1	Genbank	CDS	36245913	36246086	.	-	0	gene_id "G4P62_005341"; transcript_id "gnl|WGS:JAAVVJ|G4P62_T008768"; gbkey "CDS"; locus_tag "G4P62_005341"; orig_transcript_id "gnl|WGS:JAAVVJ|G4P62_T008768"; product "CREB-regulated transcription coactivator 2-like"; protein_id "KAF7226429.1"; exon_number "1";
CM025010.1	Genbank	CDS	36236732	36236848	.	-	0	gene_id "G4P62_005341"; transcript_id "gnl|WGS:JAAVVJ|G4P62_T008768"; gbkey "CDS"; locus_tag "G4P62_005341"; orig_transcript_id "gnl|WGS:JAAVVJ|G4P62_T008768"; product "CREB-regulated transcription coactivator 2-like"; protein_id "KAF7226429.1"; exon_number "2";
CM025010.1	Genbank	CDS	36236089	36236150	.	-	0	gene_id "G4P62_005341"; transcript_id "gnl|WGS:JAAVVJ|G4P62_T008768"; gbkey "CDS"; locus_tag "G4P62_005341"; orig_transcript_id "gnl|WGS:JAAVVJ|G4P62_T008768"; product "CREB-regulated transcription coactivator 2-like"; protein_id "KAF7226429.1"; exon_number "3";
CM025010.1	Genbank	CDS	36233841	36233909	.	-	1	gene_id "G4P62_005341"; transcript_id "gnl|WGS:JAAVVJ|G4P62_T008768"; gbkey "CDS"; locus_tag "G4P62_005341"; orig_transcript_id "gnl|WGS:JAAVVJ|G4P62_T008768"; product "CREB-regulated transcription coactivator 2-like"; protein_id "KAF7226429.1"; exon_number "4";
CM025010.1	Genbank	CDS	36233345	36233454	.	-	1	gene_id "G4P62_005341"; transcript_id "gnl|WGS:JAAVVJ|G4P62_T008768"; gbkey "CDS"; locus_tag "G4P62_005341"; orig_transcript_id "gnl|WGS:JAAVVJ|G4P62_T008768"; product "CREB-regulated transcription coactivator 2-like"; protein_id "KAF7226429.1"; exon_number "5";
CM025010.1	Genbank	CDS	36222273	36222376	.	-	2	gene_id "G4P62_005341"; transcript_id "gnl|WGS:JAAVVJ|G4P62_T008768"; gbkey "CDS"; locus_tag "G4P62_005341"; orig_transcript_id "gnl|WGS:JAAVVJ|G4P62_T008768"; product "CREB-regulated transcription coactivator 2-like"; protein_id "KAF7226429.1"; exon_number "6";
CM025010.1	Genbank	CDS	36222141	36222190	.	-	0	gene_id "G4P62_005341"; transcript_id "gnl|WGS:JAAVVJ|G4P62_T008768"; gbkey "CDS"; locus_tag "G4P62_005341"; orig_transcript_id "gnl|WGS:JAAVVJ|G4P62_T008768"; product "CREB-regulated transcription coactivator 2-like"; protein_id "KAF7226429.1"; exon_number "7";
CM025010.1	Genbank	CDS	36221732	36221991	.	-	1	gene_id "G4P62_005341"; transcript_id "gnl|WGS:JAAVVJ|G4P62_T008768"; gbkey "CDS"; locus_tag "G4P62_005341"; orig_transcript_id "gnl|WGS:JAAVVJ|G4P62_T008768"; product "CREB-regulated transcription coactivator 2-like"; protein_id "KAF7226429.1"; exon_number "8";
CM025010.1	Genbank	CDS	36217146	36217594	.	-	2	gene_id "G4P62_005341"; transcript_id "gnl|WGS:JAAVVJ|G4P62_T008768"; gbkey "CDS"; locus_tag "G4P62_005341"; orig_transcript_id "gnl|WGS:JAAVVJ|G4P62_T008768"; product "CREB-regulated transcription coactivator 2-like"; protein_id "KAF7226429.1"; exon_number "9";
CM025010.1	Genbank	CDS	36214671	36214931	.	-	0	gene_id "G4P62_005341"; transcript_id "gnl|WGS:JAAVVJ|G4P62_T008768"; gbkey "CDS"; locus_tag "G4P62_005341"; orig_transcript_id "gnl|WGS:JAAVVJ|G4P62_T008768"; product "CREB-regulated transcription coactivator 2-like"; protein_id "KAF7226429.1"; exon_number "10";
CM025010.1	Genbank	CDS	36214431	36214604	.	-	0	gene_id "G4P62_005341"; transcript_id "gnl|WGS:JAAVVJ|G4P62_T008768"; gbkey "CDS"; locus_tag "G4P62_005341"; orig_transcript_id "gnl|WGS:JAAVVJ|G4P62_T008768"; product "CREB-regulated transcription coactivator 2-like"; protein_id "KAF7226429.1"; exon_number "11";
CM025010.1	Genbank	CDS	36213300	36213371	.	-	0	gene_id "G4P62_005341"; transcript_id "gnl|WGS:JAAVVJ|G4P62_T008768"; gbkey "CDS"; locus_tag "G4P62_005341"; orig_transcript_id "gnl|WGS:JAAVVJ|G4P62_T008768"; product "CREB-regulated transcription coactivator 2-like"; protein_id "KAF7226429.1"; exon_number "12";
CM025010.1	Genbank	CDS	36212881	36213079	.	-	0	gene_id "G4P62_005341"; transcript_id "gnl|WGS:JAAVVJ|G4P62_T008768"; gbkey "CDS"; locus_tag "G4P62_005341"; orig_transcript_id "gnl|WGS:JAAVVJ|G4P62_T008768"; product "CREB-regulated transcription coactivator 2-like"; protein_id "KAF7226429.1"; exon_number "13";
CM025010.1	Genbank	CDS	36211810	36211997	.	-	2	gene_id "G4P62_005341"; transcript_id "gnl|WGS:JAAVVJ|G4P62_T008768"; gbkey "CDS"; locus_tag "G4P62_005341"; orig_transcript_id "gnl|WGS:JAAVVJ|G4P62_T008768"; product "CREB-regulated transcription coactivator 2-like"; protein_id "KAF7226429.1"; exon_number "14";
CM025010.1	Genbank	start_codon	36246084	36246086	.	-	0	gene_id "G4P62_005341"; transcript_id "gnl|WGS:JAAVVJ|G4P62_T008768"; gbkey "CDS"; locus_tag "G4P62_005341"; orig_transcript_id "gnl|WGS:JAAVVJ|G4P62_T008768"; product "CREB-regulated transcription coactivator 2-like"; protein_id "KAF7226429.1"; exon_number "1";
CM025010.1	Genbank	stop_codon	36211807	36211809	.	-	0	gene_id "G4P62_005341"; transcript_id "gnl|WGS:JAAVVJ|G4P62_T008768"; gbkey "CDS"; locus_tag "G4P62_005341"; orig_transcript_id "gnl|WGS:JAAVVJ|G4P62_T008768"; product "CREB-regulated transcription coactivator 2-like"; protein_id "KAF7226429.1"; exon_number "14";
CM025010.1	Genbank	gene	36246749	36253368	.	-	.	gene_id "G4P62_005342"; transcript_id ""; description "zinc transporter ZIP1"; gbkey "Gene"; gene "slc39a1"; gene_biotype "protein_coding"; locus_tag "G4P62_005342";
CM025010.1	Genbank	transcript	36246749	36253368	.	-	.	gene_id "G4P62_005342"; transcript_id "gnl|WGS:JAAVVJ|G4P62_T008769"; gbkey "mRNA"; gene "slc39a1"; locus_tag "G4P62_005342"; orig_protein_id "gnl|WGS:JAAVVJ|G4P62_P008769"; orig_transcript_id "gnl|WGS:JAAVVJ|G4P62_T008769"; product "solute carrier family 39 member 1"; transcript_biotype "mRNA";
CM025010.1	Genbank	exon	36253214	36253368	.	-	.	gene_id "G4P62_005342"; transcript_id "gnl|WGS:JAAVVJ|G4P62_T008769"; gene "slc39a1"; locus_tag "G4P62_005342"; orig_protein_id "gnl|WGS:JAAVVJ|G4P62_P008769"; orig_transcript_id "gnl|WGS:JAAVVJ|G4P62_T008769"; product "solute carrier family 39 member 1"; transcript_biotype "mRNA"; exon_number "1";
CM025010.1	Genbank	exon	36251664	36251928	.	-	.	gene_id "G4P62_005342"; transcript_id "gnl|WGS:JAAVVJ|G4P62_T008769"; gene "slc39a1"; locus_tag "G4P62_005342"; orig_protein_id "gnl|WGS:JAAVVJ|G4P62_P008769"; orig_transcript_id "gnl|WGS:JAAVVJ|G4P62_T008769"; product "solute carrier family 39 member 1"; transcript_biotype "mRNA"; exon_number "2";
CM025010.1	Genbank	exon	36248790	36248920	.	-	.	gene_id "G4P62_005342"; transcript_id "gnl|WGS:JAAVVJ|G4P62_T008769"; gene "slc39a1"; locus_tag "G4P62_005342"; orig_protein_id "gnl|WGS:JAAVVJ|G4P62_P008769"; orig_transcript_id "gnl|WGS:JAAVVJ|G4P62_T008769"; product "solute carrier family 39 member 1"; transcript_biotype "mRNA"; exon_number "3";
CM025010.1	Genbank	exon	36246749	36248709	.	-	.	gene_id "G4P62_005342"; transcript_id "gnl|WGS:JAAVVJ|G4P62_T008769"; gene "slc39a1"; locus_tag "G4P62_005342"; orig_protein_id "gnl|WGS:JAAVVJ|G4P62_P008769"; orig_transcript_id "gnl|WGS:JAAVVJ|G4P62_T008769"; product "solute carrier family 39 member 1"; transcript_biotype "mRNA"; exon_number "4";
CM025010.1	Genbank	CDS	36251664	36251865	.	-	0	gene_id "G4P62_005342"; transcript_id "gnl|WGS:JAAVVJ|G4P62_T008769"; gbkey "CDS"; gene "slc39a1"; locus_tag "G4P62_005342"; orig_transcript_id "gnl|WGS:JAAVVJ|G4P62_T008769"; product "solute carrier family 39 member 1"; protein_id "KAF7226430.1"; exon_number "2";
CM025010.1	Genbank	CDS	36248790	36248920	.	-	2	gene_id "G4P62_005342"; transcript_id "gnl|WGS:JAAVVJ|G4P62_T008769"; gbkey "CDS"; gene "slc39a1"; locus_tag "G4P62_005342"; orig_transcript_id "gnl|WGS:JAAVVJ|G4P62_T008769"; product "solute carrier family 39 member 1"; protein_id "KAF7226430.1"; exon_number "3";
CM025010.1	Genbank	CDS	36248035	36248709	.	-	0	gene_id "G4P62_005342"; transcript_id "gnl|WGS:JAAVVJ|G4P62_T008769"; gbkey "CDS"; gene "slc39a1"; locus_tag "G4P62_005342"; orig_transcript_id "gnl|WGS:JAAVVJ|G4P62_T008769"; product "solute carrier family 39 member 1"; protein_id "KAF7226430.1"; exon_number "4";
CM025010.1	Genbank	start_codon	36251863	36251865	.	-	0	gene_id "G4P62_005342"; transcript_id "gnl|WGS:JAAVVJ|G4P62_T008769"; gbkey "CDS"; gene "slc39a1"; locus_tag "G4P62_005342"; orig_transcript_id "gnl|WGS:JAAVVJ|G4P62_T008769"; product "solute carrier family 39 member 1"; protein_id "KAF7226430.1"; exon_number "2";
CM025010.1	Genbank	stop_codon	36248032	36248034	.	-	0	gene_id "G4P62_005342"; transcript_id "gnl|WGS:JAAVVJ|G4P62_T008769"; gbkey "CDS"; gene "slc39a1"; locus_tag "G4P62_005342"; orig_transcript_id "gnl|WGS:JAAVVJ|G4P62_T008769"; product "solute carrier family 39 member 1"; protein_id "KAF7226430.1"; exon_number "4";
CM025010.1	Genbank	gene	36256148	36260344	.	+	.	gene_id "G4P62_005343"; transcript_id ""; description "histidine N-acetyltransferase-like"; gbkey "Gene"; gene_biotype "protein_coding"; locus_tag "G4P62_005343"; note "LOC107379026";
CM025010.1	Genbank	transcript	36256148	36260344	.	+	.	gene_id "G4P62_005343"; transcript_id "gnl|WGS:JAAVVJ|G4P62_T008770"; gbkey "mRNA"; locus_tag "G4P62_005343"; note "transcript variant X1"; orig_protein_id "gnl|WGS:JAAVVJ|G4P62_P008770"; orig_transcript_id "gnl|WGS:JAAVVJ|G4P62_T008770"; product "histidine N-acetyltransferase-like"; transcript_biotype "mRNA";
CM025010.1	Genbank	exon	36256148	36256297	.	+	.	gene_id "G4P62_005343"; transcript_id "gnl|WGS:JAAVVJ|G4P62_T008770"; locus_tag "G4P62_005343"; note "transcript variant X1"; orig_protein_id "gnl|WGS:JAAVVJ|G4P62_P008770"; orig_transcript_id "gnl|WGS:JAAVVJ|G4P62_T008770"; product "histidine N-acetyltransferase-like"; transcript_biotype "mRNA"; exon_number "1";
CM025010.1	Genbank	exon	36256561	36256713	.	+	.	gene_id "G4P62_005343"; transcript_id "gnl|WGS:JAAVVJ|G4P62_T008770"; locus_tag "G4P62_005343"; note "transcript variant X1"; orig_protein_id "gnl|WGS:JAAVVJ|G4P62_P008770"; orig_transcript_id "gnl|WGS:JAAVVJ|G4P62_T008770"; product "histidine N-acetyltransferase-like"; transcript_biotype "mRNA"; exon_number "2";
CM025010.1	Genbank	exon	36256782	36257213	.	+	.	gene_id "G4P62_005343"; transcript_id "gnl|WGS:JAAVVJ|G4P62_T008770"; locus_tag "G4P62_005343"; note "transcript variant X1"; orig_protein_id "gnl|WGS:JAAVVJ|G4P62_P008770"; orig_transcript_id "gnl|WGS:JAAVVJ|G4P62_T008770"; product "histidine N-acetyltransferase-like"; transcript_biotype "mRNA"; exon_number "3";
CM025010.1	Genbank	exon	36257294	36257413	.	+	.	gene_id "G4P62_005343"; transcript_id "gnl|WGS:JAAVVJ|G4P62_T008770"; locus_tag "G4P62_005343"; note "transcript variant X1"; orig_protein_id "gnl|WGS:JAAVVJ|G4P62_P008770"; orig_transcript_id "gnl|WGS:JAAVVJ|G4P62_T008770"; product "histidine N-acetyltransferase-like"; transcript_biotype "mRNA"; exon_number "4";
CM025010.1	Genbank	exon	36257493	36257717	.	+	.	gene_id "G4P62_005343"; transcript_id "gnl|WGS:JAAVVJ|G4P62_T008770"; locus_tag "G4P62_005343"; note "transcript variant X1"; orig_protein_id "gnl|WGS:JAAVVJ|G4P62_P008770"; orig_transcript_id "gnl|WGS:JAAVVJ|G4P62_T008770"; product "histidine N-acetyltransferase-like"; transcript_biotype "mRNA"; exon_number "5";
CM025010.1	Genbank	exon	36258927	36260344	.	+	.	gene_id "G4P62_005343"; transcript_id "gnl|WGS:JAAVVJ|G4P62_T008770"; locus_tag "G4P62_005343"; note "transcript variant X1"; orig_protein_id "gnl|WGS:JAAVVJ|G4P62_P008770"; orig_transcript_id "gnl|WGS:JAAVVJ|G4P62_T008770"; product "histidine N-acetyltransferase-like"; transcript_biotype "mRNA"; exon_number "6";
CM025010.1	Genbank	CDS	36257157	36257213	.	+	0	gene_id "G4P62_005343"; transcript_id "gnl|WGS:JAAVVJ|G4P62_T008770"; gbkey "CDS"; locus_tag "G4P62_005343"; orig_transcript_id "gnl|WGS:JAAVVJ|G4P62_T008770"; product "transcript variant X1"; protein_id "KAF7226431.1"; exon_number "3";
CM025010.1	Genbank	CDS	36257294	36257413	.	+	0	gene_id "G4P62_005343"; transcript_id "gnl|WGS:JAAVVJ|G4P62_T008770"; gbkey "CDS"; locus_tag "G4P62_005343"; orig_transcript_id "gnl|WGS:JAAVVJ|G4P62_T008770"; product "transcript variant X1"; protein_id "KAF7226431.1"; exon_number "4";
CM025010.1	Genbank	CDS	36257493	36257717	.	+	0	gene_id "G4P62_005343"; transcript_id "gnl|WGS:JAAVVJ|G4P62_T008770"; gbkey "CDS"; locus_tag "G4P62_005343"; orig_transcript_id "gnl|WGS:JAAVVJ|G4P62_T008770"; product "transcript variant X1"; protein_id "KAF7226431.1"; exon_number "5";
CM025010.1	Genbank	CDS	36258927	36259469	.	+	0	gene_id "G4P62_005343"; transcript_id "gnl|WGS:JAAVVJ|G4P62_T008770"; gbkey "CDS"; locus_tag "G4P62_005343"; orig_transcript_id "gnl|WGS:JAAVVJ|G4P62_T008770"; product "transcript variant X1"; protein_id "KAF7226431.1"; exon_number "6";
CM025010.1	Genbank	start_codon	36257157	36257159	.	+	0	gene_id "G4P62_005343"; transcript_id "gnl|WGS:JAAVVJ|G4P62_T008770"; gbkey "CDS"; locus_tag "G4P62_005343"; orig_transcript_id "gnl|WGS:JAAVVJ|G4P62_T008770"; product "transcript variant X1"; protein_id "KAF7226431.1"; exon_number "3";
CM025010.1	Genbank	stop_codon	36259470	36259472	.	+	0	gene_id "G4P62_005343"; transcript_id "gnl|WGS:JAAVVJ|G4P62_T008770"; gbkey "CDS"; locus_tag "G4P62_005343"; orig_transcript_id "gnl|WGS:JAAVVJ|G4P62_T008770"; product "transcript variant X1"; protein_id "KAF7226431.1"; exon_number "6";
CM025010.1	Genbank	transcript	36256148	36260344	.	+	.	gene_id "G4P62_005343"; transcript_id "gnl|WGS:JAAVVJ|G4P62_T008771"; gbkey "mRNA"; locus_tag "G4P62_005343"; note "transcript variant X4"; orig_protein_id "gnl|WGS:JAAVVJ|G4P62_P008771"; orig_transcript_id "gnl|WGS:JAAVVJ|G4P62_T008771"; product "histidine N-acetyltransferase-like"; transcript_biotype "mRNA";
CM025010.1	Genbank	exon	36256148	36256297	.	+	.	gene_id "G4P62_005343"; transcript_id "gnl|WGS:JAAVVJ|G4P62_T008771"; locus_tag "G4P62_005343"; note "transcript variant X4"; orig_protein_id "gnl|WGS:JAAVVJ|G4P62_P008771"; orig_transcript_id "gnl|WGS:JAAVVJ|G4P62_T008771"; product "histidine N-acetyltransferase-like"; transcript_biotype "mRNA"; exon_number "1";
CM025010.1	Genbank	exon	36256561	36256713	.	+	.	gene_id "G4P62_005343"; transcript_id "gnl|WGS:JAAVVJ|G4P62_T008771"; locus_tag "G4P62_005343"; note "transcript variant X4"; orig_protein_id "gnl|WGS:JAAVVJ|G4P62_P008771"; orig_transcript_id "gnl|WGS:JAAVVJ|G4P62_T008771"; product "histidine N-acetyltransferase-like"; transcript_biotype "mRNA"; exon_number "2";
CM025010.1	Genbank	exon	36257030	36257213	.	+	.	gene_id "G4P62_005343"; transcript_id "gnl|WGS:JAAVVJ|G4P62_T008771"; locus_tag "G4P62_005343"; note "transcript variant X4"; orig_protein_id "gnl|WGS:JAAVVJ|G4P62_P008771"; orig_transcript_id "gnl|WGS:JAAVVJ|G4P62_T008771"; product "histidine N-acetyltransferase-like"; transcript_biotype "mRNA"; exon_number "3";
CM025010.1	Genbank	exon	36257294	36257413	.	+	.	gene_id "G4P62_005343"; transcript_id "gnl|WGS:JAAVVJ|G4P62_T008771"; locus_tag "G4P62_005343"; note "transcript variant X4"; orig_protein_id "gnl|WGS:JAAVVJ|G4P62_P008771"; orig_transcript_id "gnl|WGS:JAAVVJ|G4P62_T008771"; product "histidine N-acetyltransferase-like"; transcript_biotype "mRNA"; exon_number "4";
CM025010.1	Genbank	exon	36257493	36257717	.	+	.	gene_id "G4P62_005343"; transcript_id "gnl|WGS:JAAVVJ|G4P62_T008771"; locus_tag "G4P62_005343"; note "transcript variant X4"; orig_protein_id "gnl|WGS:JAAVVJ|G4P62_P008771"; orig_transcript_id "gnl|WGS:JAAVVJ|G4P62_T008771"; product "histidine N-acetyltransferase-like"; transcript_biotype "mRNA"; exon_number "5";
CM025010.1	Genbank	exon	36258927	36260344	.	+	.	gene_id "G4P62_005343"; transcript_id "gnl|WGS:JAAVVJ|G4P62_T008771"; locus_tag "G4P62_005343"; note "transcript variant X4"; orig_protein_id "gnl|WGS:JAAVVJ|G4P62_P008771"; orig_transcript_id "gnl|WGS:JAAVVJ|G4P62_T008771"; product "histidine N-acetyltransferase-like"; transcript_biotype "mRNA"; exon_number "6";
CM025010.1	Genbank	CDS	36257157	36257213	.	+	0	gene_id "G4P62_005343"; transcript_id "gnl|WGS:JAAVVJ|G4P62_T008771"; gbkey "CDS"; locus_tag "G4P62_005343"; orig_transcript_id "gnl|WGS:JAAVVJ|G4P62_T008771"; product "transcript variant X4"; protein_id "KAF7226432.1"; exon_number "3";
CM025010.1	Genbank	CDS	36257294	36257413	.	+	0	gene_id "G4P62_005343"; transcript_id "gnl|WGS:JAAVVJ|G4P62_T008771"; gbkey "CDS"; locus_tag "G4P62_005343"; orig_transcript_id "gnl|WGS:JAAVVJ|G4P62_T008771"; product "transcript variant X4"; protein_id "KAF7226432.1"; exon_number "4";
CM025010.1	Genbank	CDS	36257493	36257717	.	+	0	gene_id "G4P62_005343"; transcript_id "gnl|WGS:JAAVVJ|G4P62_T008771"; gbkey "CDS"; locus_tag "G4P62_005343"; orig_transcript_id "gnl|WGS:JAAVVJ|G4P62_T008771"; product "transcript variant X4"; protein_id "KAF7226432.1"; exon_number "5";
CM025010.1	Genbank	CDS	36258927	36259469	.	+	0	gene_id "G4P62_005343"; transcript_id "gnl|WGS:JAAVVJ|G4P62_T008771"; gbkey "CDS"; locus_tag "G4P62_005343"; orig_transcript_id "gnl|WGS:JAAVVJ|G4P62_T008771"; product "transcript variant X4"; protein_id "KAF7226432.1"; exon_number "6";
CM025010.1	Genbank	start_codon	36257157	36257159	.	+	0	gene_id "G4P62_005343"; transcript_id "gnl|WGS:JAAVVJ|G4P62_T008771"; gbkey "CDS"; locus_tag "G4P62_005343"; orig_transcript_id "gnl|WGS:JAAVVJ|G4P62_T008771"; product "transcript variant X4"; protein_id "KAF7226432.1"; exon_number "3";
CM025010.1	Genbank	stop_codon	36259470	36259472	.	+	0	gene_id "G4P62_005343"; transcript_id "gnl|WGS:JAAVVJ|G4P62_T008771"; gbkey "CDS"; locus_tag "G4P62_005343"; orig_transcript_id "gnl|WGS:JAAVVJ|G4P62_T008771"; product "transcript variant X4"; protein_id "KAF7226432.1"; exon_number "6";
CM025010.1	Genbank	transcript	36256166	36260344	.	+	.	gene_id "G4P62_005343"; transcript_id "gnl|WGS:JAAVVJ|G4P62_T008772"; gbkey "mRNA"; locus_tag "G4P62_005343"; note "transcript variant X5"; orig_protein_id "gnl|WGS:JAAVVJ|G4P62_P008772"; orig_transcript_id "gnl|WGS:JAAVVJ|G4P62_T008772"; product "histidine N-acetyltransferase-like"; transcript_biotype "mRNA";
CM025010.1	Genbank	exon	36256166	36256297	.	+	.	gene_id "G4P62_005343"; transcript_id "gnl|WGS:JAAVVJ|G4P62_T008772"; locus_tag "G4P62_005343"; note "transcript variant X5"; orig_protein_id "gnl|WGS:JAAVVJ|G4P62_P008772"; orig_transcript_id "gnl|WGS:JAAVVJ|G4P62_T008772"; product "histidine N-acetyltransferase-like"; transcript_biotype "mRNA"; exon_number "1";
CM025010.1	Genbank	exon	36256561	36256667	.	+	.	gene_id "G4P62_005343"; transcript_id "gnl|WGS:JAAVVJ|G4P62_T008772"; locus_tag "G4P62_005343"; note "transcript variant X5"; orig_protein_id "gnl|WGS:JAAVVJ|G4P62_P008772"; orig_transcript_id "gnl|WGS:JAAVVJ|G4P62_T008772"; product "histidine N-acetyltransferase-like"; transcript_biotype "mRNA"; exon_number "2";
CM025010.1	Genbank	exon	36257030	36257213	.	+	.	gene_id "G4P62_005343"; transcript_id "gnl|WGS:JAAVVJ|G4P62_T008772"; locus_tag "G4P62_005343"; note "transcript variant X5"; orig_protein_id "gnl|WGS:JAAVVJ|G4P62_P008772"; orig_transcript_id "gnl|WGS:JAAVVJ|G4P62_T008772"; product "histidine N-acetyltransferase-like"; transcript_biotype "mRNA"; exon_number "3";
CM025010.1	Genbank	exon	36257294	36257413	.	+	.	gene_id "G4P62_005343"; transcript_id "gnl|WGS:JAAVVJ|G4P62_T008772"; locus_tag "G4P62_005343"; note "transcript variant X5"; orig_protein_id "gnl|WGS:JAAVVJ|G4P62_P008772"; orig_transcript_id "gnl|WGS:JAAVVJ|G4P62_T008772"; product "histidine N-acetyltransferase-like"; transcript_biotype "mRNA"; exon_number "4";
CM025010.1	Genbank	exon	36257493	36257717	.	+	.	gene_id "G4P62_005343"; transcript_id "gnl|WGS:JAAVVJ|G4P62_T008772"; locus_tag "G4P62_005343"; note "transcript variant X5"; orig_protein_id "gnl|WGS:JAAVVJ|G4P62_P008772"; orig_transcript_id "gnl|WGS:JAAVVJ|G4P62_T008772"; product "histidine N-acetyltransferase-like"; transcript_biotype "mRNA"; exon_number "5";
CM025010.1	Genbank	exon	36258927	36260344	.	+	.	gene_id "G4P62_005343"; transcript_id "gnl|WGS:JAAVVJ|G4P62_T008772"; locus_tag "G4P62_005343"; note "transcript variant X5"; orig_protein_id "gnl|WGS:JAAVVJ|G4P62_P008772"; orig_transcript_id "gnl|WGS:JAAVVJ|G4P62_T008772"; product "histidine N-acetyltransferase-like"; transcript_biotype "mRNA"; exon_number "6";
CM025010.1	Genbank	CDS	36257157	36257213	.	+	0	gene_id "G4P62_005343"; transcript_id "gnl|WGS:JAAVVJ|G4P62_T008772"; gbkey "CDS"; locus_tag "G4P62_005343"; orig_transcript_id "gnl|WGS:JAAVVJ|G4P62_T008772"; product "transcript variant X5"; protein_id "KAF7226433.1"; exon_number "3";
CM025010.1	Genbank	CDS	36257294	36257413	.	+	0	gene_id "G4P62_005343"; transcript_id "gnl|WGS:JAAVVJ|G4P62_T008772"; gbkey "CDS"; locus_tag "G4P62_005343"; orig_transcript_id "gnl|WGS:JAAVVJ|G4P62_T008772"; product "transcript variant X5"; protein_id "KAF7226433.1"; exon_number "4";
CM025010.1	Genbank	CDS	36257493	36257717	.	+	0	gene_id "G4P62_005343"; transcript_id "gnl|WGS:JAAVVJ|G4P62_T008772"; gbkey "CDS"; locus_tag "G4P62_005343"; orig_transcript_id "gnl|WGS:JAAVVJ|G4P62_T008772"; product "transcript variant X5"; protein_id "KAF7226433.1"; exon_number "5";
CM025010.1	Genbank	CDS	36258927	36259469	.	+	0	gene_id "G4P62_005343"; transcript_id "gnl|WGS:JAAVVJ|G4P62_T008772"; gbkey "CDS"; locus_tag "G4P62_005343"; orig_transcript_id "gnl|WGS:JAAVVJ|G4P62_T008772"; product "transcript variant X5"; protein_id "KAF7226433.1"; exon_number "6";
CM025010.1	Genbank	start_codon	36257157	36257159	.	+	0	gene_id "G4P62_005343"; transcript_id "gnl|WGS:JAAVVJ|G4P62_T008772"; gbkey "CDS"; locus_tag "G4P62_005343"; orig_transcript_id "gnl|WGS:JAAVVJ|G4P62_T008772"; product "transcript variant X5"; protein_id "KAF7226433.1"; exon_number "3";
CM025010.1	Genbank	stop_codon	36259470	36259472	.	+	0	gene_id "G4P62_005343"; transcript_id "gnl|WGS:JAAVVJ|G4P62_T008772"; gbkey "CDS"; locus_tag "G4P62_005343"; orig_transcript_id "gnl|WGS:JAAVVJ|G4P62_T008772"; product "transcript variant X5"; protein_id "KAF7226433.1"; exon_number "6";
CM025010.1	Genbank	transcript	36256184	36260344	.	+	.	gene_id "G4P62_005343"; transcript_id "gnl|WGS:JAAVVJ|G4P62_T008773"; gbkey "mRNA"; locus_tag "G4P62_005343"; note "transcript variant X6"; orig_protein_id "gnl|WGS:JAAVVJ|G4P62_P008773"; orig_transcript_id "gnl|WGS:JAAVVJ|G4P62_T008773"; product "histidine N-acetyltransferase-like"; transcript_biotype "mRNA";
CM025010.1	Genbank	exon	36256184	36256297	.	+	.	gene_id "G4P62_005343"; transcript_id "gnl|WGS:JAAVVJ|G4P62_T008773"; locus_tag "G4P62_005343"; note "transcript variant X6"; orig_protein_id "gnl|WGS:JAAVVJ|G4P62_P008773"; orig_transcript_id "gnl|WGS:JAAVVJ|G4P62_T008773"; product "histidine N-acetyltransferase-like"; transcript_biotype "mRNA"; exon_number "1";
CM025010.1	Genbank	exon	36257030	36257213	.	+	.	gene_id "G4P62_005343"; transcript_id "gnl|WGS:JAAVVJ|G4P62_T008773"; locus_tag "G4P62_005343"; note "transcript variant X6"; orig_protein_id "gnl|WGS:JAAVVJ|G4P62_P008773"; orig_transcript_id "gnl|WGS:JAAVVJ|G4P62_T008773"; product "histidine N-acetyltransferase-like"; transcript_biotype "mRNA"; exon_number "2";
CM025010.1	Genbank	exon	36257294	36257413	.	+	.	gene_id "G4P62_005343"; transcript_id "gnl|WGS:JAAVVJ|G4P62_T008773"; locus_tag "G4P62_005343"; note "transcript variant X6"; orig_protein_id "gnl|WGS:JAAVVJ|G4P62_P008773"; orig_transcript_id "gnl|WGS:JAAVVJ|G4P62_T008773"; product "histidine N-acetyltransferase-like"; transcript_biotype "mRNA"; exon_number "3";
CM025010.1	Genbank	exon	36257493	36257717	.	+	.	gene_id "G4P62_005343"; transcript_id "gnl|WGS:JAAVVJ|G4P62_T008773"; locus_tag "G4P62_005343"; note "transcript variant X6"; orig_protein_id "gnl|WGS:JAAVVJ|G4P62_P008773"; orig_transcript_id "gnl|WGS:JAAVVJ|G4P62_T008773"; product "histidine N-acetyltransferase-like"; transcript_biotype "mRNA"; exon_number "4";
CM025010.1	Genbank	exon	36258927	36260344	.	+	.	gene_id "G4P62_005343"; transcript_id "gnl|WGS:JAAVVJ|G4P62_T008773"; locus_tag "G4P62_005343"; note "transcript variant X6"; orig_protein_id "gnl|WGS:JAAVVJ|G4P62_P008773"; orig_transcript_id "gnl|WGS:JAAVVJ|G4P62_T008773"; product "histidine N-acetyltransferase-like"; transcript_biotype "mRNA"; exon_number "5";
CM025010.1	Genbank	CDS	36257157	36257213	.	+	0	gene_id "G4P62_005343"; transcript_id "gnl|WGS:JAAVVJ|G4P62_T008773"; gbkey "CDS"; locus_tag "G4P62_005343"; orig_transcript_id "gnl|WGS:JAAVVJ|G4P62_T008773"; product "transcript variant X6"; protein_id "KAF7226434.1"; exon_number "2";
CM025010.1	Genbank	CDS	36257294	36257413	.	+	0	gene_id "G4P62_005343"; transcript_id "gnl|WGS:JAAVVJ|G4P62_T008773"; gbkey "CDS"; locus_tag "G4P62_005343"; orig_transcript_id "gnl|WGS:JAAVVJ|G4P62_T008773"; product "transcript variant X6"; protein_id "KAF7226434.1"; exon_number "3";
CM025010.1	Genbank	CDS	36257493	36257717	.	+	0	gene_id "G4P62_005343"; transcript_id "gnl|WGS:JAAVVJ|G4P62_T008773"; gbkey "CDS"; locus_tag "G4P62_005343"; orig_transcript_id "gnl|WGS:JAAVVJ|G4P62_T008773"; product "transcript variant X6"; protein_id "KAF7226434.1"; exon_number "4";
CM025010.1	Genbank	CDS	36258927	36259469	.	+	0	gene_id "G4P62_005343"; transcript_id "gnl|WGS:JAAVVJ|G4P62_T008773"; gbkey "CDS"; locus_tag "G4P62_005343"; orig_transcript_id "gnl|WGS:JAAVVJ|G4P62_T008773"; product "transcript variant X6"; protein_id "KAF7226434.1"; exon_number "5";
CM025010.1	Genbank	start_codon	36257157	36257159	.	+	0	gene_id "G4P62_005343"; transcript_id "gnl|WGS:JAAVVJ|G4P62_T008773"; gbkey "CDS"; locus_tag "G4P62_005343"; orig_transcript_id "gnl|WGS:JAAVVJ|G4P62_T008773"; product "transcript variant X6"; protein_id "KAF7226434.1"; exon_number "2";
CM025010.1	Genbank	stop_codon	36259470	36259472	.	+	0	gene_id "G4P62_005343"; transcript_id "gnl|WGS:JAAVVJ|G4P62_T008773"; gbkey "CDS"; locus_tag "G4P62_005343"; orig_transcript_id "gnl|WGS:JAAVVJ|G4P62_T008773"; product "transcript variant X6"; protein_id "KAF7226434.1"; exon_number "5";
CM025010.1	Genbank	transcript	36256304	36260344	.	+	.	gene_id "G4P62_005343"; transcript_id "gnl|WGS:JAAVVJ|G4P62_T008774"; gbkey "mRNA"; locus_tag "G4P62_005343"; note "transcript variant X3"; orig_protein_id "gnl|WGS:JAAVVJ|G4P62_P008774"; orig_transcript_id "gnl|WGS:JAAVVJ|G4P62_T008774"; product "histidine N-acetyltransferase-like"; transcript_biotype "mRNA";
CM025010.1	Genbank	exon	36256304	36256713	.	+	.	gene_id "G4P62_005343"; transcript_id "gnl|WGS:JAAVVJ|G4P62_T008774"; locus_tag "G4P62_005343"; note "transcript variant X3"; orig_protein_id "gnl|WGS:JAAVVJ|G4P62_P008774"; orig_transcript_id "gnl|WGS:JAAVVJ|G4P62_T008774"; product "histidine N-acetyltransferase-like"; transcript_biotype "mRNA"; exon_number "1";
CM025010.1	Genbank	exon	36256782	36257213	.	+	.	gene_id "G4P62_005343"; transcript_id "gnl|WGS:JAAVVJ|G4P62_T008774"; locus_tag "G4P62_005343"; note "transcript variant X3"; orig_protein_id "gnl|WGS:JAAVVJ|G4P62_P008774"; orig_transcript_id "gnl|WGS:JAAVVJ|G4P62_T008774"; product "histidine N-acetyltransferase-like"; transcript_biotype "mRNA"; exon_number "2";
CM025010.1	Genbank	exon	36257294	36257413	.	+	.	gene_id "G4P62_005343"; transcript_id "gnl|WGS:JAAVVJ|G4P62_T008774"; locus_tag "G4P62_005343"; note "transcript variant X3"; orig_protein_id "gnl|WGS:JAAVVJ|G4P62_P008774"; orig_transcript_id "gnl|WGS:JAAVVJ|G4P62_T008774"; product "histidine N-acetyltransferase-like"; transcript_biotype "mRNA"; exon_number "3";
CM025010.1	Genbank	exon	36257493	36257717	.	+	.	gene_id "G4P62_005343"; transcript_id "gnl|WGS:JAAVVJ|G4P62_T008774"; locus_tag "G4P62_005343"; note "transcript variant X3"; orig_protein_id "gnl|WGS:JAAVVJ|G4P62_P008774"; orig_transcript_id "gnl|WGS:JAAVVJ|G4P62_T008774"; product "histidine N-acetyltransferase-like"; transcript_biotype "mRNA"; exon_number "4";
CM025010.1	Genbank	exon	36258927	36260344	.	+	.	gene_id "G4P62_005343"; transcript_id "gnl|WGS:JAAVVJ|G4P62_T008774"; locus_tag "G4P62_005343"; note "transcript variant X3"; orig_protein_id "gnl|WGS:JAAVVJ|G4P62_P008774"; orig_transcript_id "gnl|WGS:JAAVVJ|G4P62_T008774"; product "histidine N-acetyltransferase-like"; transcript_biotype "mRNA"; exon_number "5";
CM025010.1	Genbank	CDS	36257157	36257213	.	+	0	gene_id "G4P62_005343"; transcript_id "gnl|WGS:JAAVVJ|G4P62_T008774"; gbkey "CDS"; locus_tag "G4P62_005343"; orig_transcript_id "gnl|WGS:JAAVVJ|G4P62_T008774"; product "transcript variant X3"; protein_id "KAF7226435.1"; exon_number "2";
CM025010.1	Genbank	CDS	36257294	36257413	.	+	0	gene_id "G4P62_005343"; transcript_id "gnl|WGS:JAAVVJ|G4P62_T008774"; gbkey "CDS"; locus_tag "G4P62_005343"; orig_transcript_id "gnl|WGS:JAAVVJ|G4P62_T008774"; product "transcript variant X3"; protein_id "KAF7226435.1"; exon_number "3";
CM025010.1	Genbank	CDS	36257493	36257717	.	+	0	gene_id "G4P62_005343"; transcript_id "gnl|WGS:JAAVVJ|G4P62_T008774"; gbkey "CDS"; locus_tag "G4P62_005343"; orig_transcript_id "gnl|WGS:JAAVVJ|G4P62_T008774"; product "transcript variant X3"; protein_id "KAF7226435.1"; exon_number "4";
CM025010.1	Genbank	CDS	36258927	36259469	.	+	0	gene_id "G4P62_005343"; transcript_id "gnl|WGS:JAAVVJ|G4P62_T008774"; gbkey "CDS"; locus_tag "G4P62_005343"; orig_transcript_id "gnl|WGS:JAAVVJ|G4P62_T008774"; product "transcript variant X3"; protein_id "KAF7226435.1"; exon_number "5";
CM025010.1	Genbank	start_codon	36257157	36257159	.	+	0	gene_id "G4P62_005343"; transcript_id "gnl|WGS:JAAVVJ|G4P62_T008774"; gbkey "CDS"; locus_tag "G4P62_005343"; orig_transcript_id "gnl|WGS:JAAVVJ|G4P62_T008774"; product "transcript variant X3"; protein_id "KAF7226435.1"; exon_number "2";
CM025010.1	Genbank	stop_codon	36259470	36259472	.	+	0	gene_id "G4P62_005343"; transcript_id "gnl|WGS:JAAVVJ|G4P62_T008774"; gbkey "CDS"; locus_tag "G4P62_005343"; orig_transcript_id "gnl|WGS:JAAVVJ|G4P62_T008774"; product "transcript variant X3"; protein_id "KAF7226435.1"; exon_number "5";
CM025010.1	Genbank	transcript	36256783	36260344	.	+	.	gene_id "G4P62_005343"; transcript_id "gnl|WGS:JAAVVJ|G4P62_T008775"; gbkey "mRNA"; locus_tag "G4P62_005343"; note "transcript variant X2"; orig_protein_id "gnl|WGS:JAAVVJ|G4P62_P008775"; orig_transcript_id "gnl|WGS:JAAVVJ|G4P62_T008775"; product "histidine N-acetyltransferase-like"; transcript_biotype "mRNA";
CM025010.1	Genbank	exon	36256783	36256923	.	+	.	gene_id "G4P62_005343"; transcript_id "gnl|WGS:JAAVVJ|G4P62_T008775"; locus_tag "G4P62_005343"; note "transcript variant X2"; orig_protein_id "gnl|WGS:JAAVVJ|G4P62_P008775"; orig_transcript_id "gnl|WGS:JAAVVJ|G4P62_T008775"; product "histidine N-acetyltransferase-like"; transcript_biotype "mRNA"; exon_number "1";
CM025010.1	Genbank	exon	36257030	36257213	.	+	.	gene_id "G4P62_005343"; transcript_id "gnl|WGS:JAAVVJ|G4P62_T008775"; locus_tag "G4P62_005343"; note "transcript variant X2"; orig_protein_id "gnl|WGS:JAAVVJ|G4P62_P008775"; orig_transcript_id "gnl|WGS:JAAVVJ|G4P62_T008775"; product "histidine N-acetyltransferase-like"; transcript_biotype "mRNA"; exon_number "2";
CM025010.1	Genbank	exon	36257294	36257413	.	+	.	gene_id "G4P62_005343"; transcript_id "gnl|WGS:JAAVVJ|G4P62_T008775"; locus_tag "G4P62_005343"; note "transcript variant X2"; orig_protein_id "gnl|WGS:JAAVVJ|G4P62_P008775"; orig_transcript_id "gnl|WGS:JAAVVJ|G4P62_T008775"; product "histidine N-acetyltransferase-like"; transcript_biotype "mRNA"; exon_number "3";
CM025010.1	Genbank	exon	36257493	36257717	.	+	.	gene_id "G4P62_005343"; transcript_id "gnl|WGS:JAAVVJ|G4P62_T008775"; locus_tag "G4P62_005343"; note "transcript variant X2"; orig_protein_id "gnl|WGS:JAAVVJ|G4P62_P008775"; orig_transcript_id "gnl|WGS:JAAVVJ|G4P62_T008775"; product "histidine N-acetyltransferase-like"; transcript_biotype "mRNA"; exon_number "4";
CM025010.1	Genbank	exon	36258927	36260344	.	+	.	gene_id "G4P62_005343"; transcript_id "gnl|WGS:JAAVVJ|G4P62_T008775"; locus_tag "G4P62_005343"; note "transcript variant X2"; orig_protein_id "gnl|WGS:JAAVVJ|G4P62_P008775"; orig_transcript_id "gnl|WGS:JAAVVJ|G4P62_T008775"; product "histidine N-acetyltransferase-like"; transcript_biotype "mRNA"; exon_number "5";
CM025010.1	Genbank	CDS	36257157	36257213	.	+	0	gene_id "G4P62_005343"; transcript_id "gnl|WGS:JAAVVJ|G4P62_T008775"; gbkey "CDS"; locus_tag "G4P62_005343"; orig_transcript_id "gnl|WGS:JAAVVJ|G4P62_T008775"; product "transcript variant X2"; protein_id "KAF7226436.1"; exon_number "2";
CM025010.1	Genbank	CDS	36257294	36257413	.	+	0	gene_id "G4P62_005343"; transcript_id "gnl|WGS:JAAVVJ|G4P62_T008775"; gbkey "CDS"; locus_tag "G4P62_005343"; orig_transcript_id "gnl|WGS:JAAVVJ|G4P62_T008775"; product "transcript variant X2"; protein_id "KAF7226436.1"; exon_number "3";
CM025010.1	Genbank	CDS	36257493	36257717	.	+	0	gene_id "G4P62_005343"; transcript_id "gnl|WGS:JAAVVJ|G4P62_T008775"; gbkey "CDS"; locus_tag "G4P62_005343"; orig_transcript_id "gnl|WGS:JAAVVJ|G4P62_T008775"; product "transcript variant X2"; protein_id "KAF7226436.1"; exon_number "4";
CM025010.1	Genbank	CDS	36258927	36259469	.	+	0	gene_id "G4P62_005343"; transcript_id "gnl|WGS:JAAVVJ|G4P62_T008775"; gbkey "CDS"; locus_tag "G4P62_005343"; orig_transcript_id "gnl|WGS:JAAVVJ|G4P62_T008775"; product "transcript variant X2"; protein_id "KAF7226436.1"; exon_number "5";
CM025010.1	Genbank	start_codon	36257157	36257159	.	+	0	gene_id "G4P62_005343"; transcript_id "gnl|WGS:JAAVVJ|G4P62_T008775"; gbkey "CDS"; locus_tag "G4P62_005343"; orig_transcript_id "gnl|WGS:JAAVVJ|G4P62_T008775"; product "transcript variant X2"; protein_id "KAF7226436.1"; exon_number "2";
CM025010.1	Genbank	stop_codon	36259470	36259472	.	+	0	gene_id "G4P62_005343"; transcript_id "gnl|WGS:JAAVVJ|G4P62_T008775"; gbkey "CDS"; locus_tag "G4P62_005343"; orig_transcript_id "gnl|WGS:JAAVVJ|G4P62_T008775"; product "transcript variant X2"; protein_id "KAF7226436.1"; exon_number "5";
CM025010.1	Genbank	gene	36260385	36292119	.	-	.	gene_id "G4P62_005344"; transcript_id ""; description "calcium-transporting ATPase type 2C member 1"; gbkey "Gene"; gene "atp2c1"; gene_biotype "protein_coding"; locus_tag "G4P62_005344";
CM025010.1	Genbank	transcript	36260385	36292119	.	-	.	gene_id "G4P62_005344"; transcript_id "gnl|WGS:JAAVVJ|G4P62_T008776"; gbkey "mRNA"; gene "atp2c1"; locus_tag "G4P62_005344"; note "ATPase secretory pathway Ca2 transporting 1; transcript variant X2"; orig_protein_id "gnl|WGS:JAAVVJ|G4P62_P008776"; orig_transcript_id "gnl|WGS:JAAVVJ|G4P62_T008776"; product "ATPase secretory pathway Ca2 transporting 1"; transcript_biotype "mRNA";
CM025010.1	Genbank	exon	36292007	36292119	.	-	.	gene_id "G4P62_005344"; transcript_id "gnl|WGS:JAAVVJ|G4P62_T008776"; gene "atp2c1"; locus_tag "G4P62_005344"; note "ATPase secretory pathway Ca2 transporting 1; transcript variant X2"; orig_protein_id "gnl|WGS:JAAVVJ|G4P62_P008776"; orig_transcript_id "gnl|WGS:JAAVVJ|G4P62_T008776"; product "ATPase secretory pathway Ca2 transporting 1"; transcript_biotype "mRNA"; exon_number "1";
CM025010.1	Genbank	exon	36273447	36273551	.	-	.	gene_id "G4P62_005344"; transcript_id "gnl|WGS:JAAVVJ|G4P62_T008776"; gene "atp2c1"; locus_tag "G4P62_005344"; note "ATPase secretory pathway Ca2 transporting 1; transcript variant X2"; orig_protein_id "gnl|WGS:JAAVVJ|G4P62_P008776"; orig_transcript_id "gnl|WGS:JAAVVJ|G4P62_T008776"; product "ATPase secretory pathway Ca2 transporting 1"; transcript_biotype "mRNA"; exon_number "2";
CM025010.1	Genbank	exon	36270640	36270756	.	-	.	gene_id "G4P62_005344"; transcript_id "gnl|WGS:JAAVVJ|G4P62_T008776"; gene "atp2c1"; locus_tag "G4P62_005344"; note "ATPase secretory pathway Ca2 transporting 1; transcript variant X2"; orig_protein_id "gnl|WGS:JAAVVJ|G4P62_P008776"; orig_transcript_id "gnl|WGS:JAAVVJ|G4P62_T008776"; product "ATPase secretory pathway Ca2 transporting 1"; transcript_biotype "mRNA"; exon_number "3";
CM025010.1	Genbank	exon	36268571	36268660	.	-	.	gene_id "G4P62_005344"; transcript_id "gnl|WGS:JAAVVJ|G4P62_T008776"; gene "atp2c1"; locus_tag "G4P62_005344"; note "ATPase secretory pathway Ca2 transporting 1; transcript variant X2"; orig_protein_id "gnl|WGS:JAAVVJ|G4P62_P008776"; orig_transcript_id "gnl|WGS:JAAVVJ|G4P62_T008776"; product "ATPase secretory pathway Ca2 transporting 1"; transcript_biotype "mRNA"; exon_number "4";
CM025010.1	Genbank	exon	36268409	36268444	.	-	.	gene_id "G4P62_005344"; transcript_id "gnl|WGS:JAAVVJ|G4P62_T008776"; gene "atp2c1"; locus_tag "G4P62_005344"; note "ATPase secretory pathway Ca2 transporting 1; transcript variant X2"; orig_protein_id "gnl|WGS:JAAVVJ|G4P62_P008776"; orig_transcript_id "gnl|WGS:JAAVVJ|G4P62_T008776"; product "ATPase secretory pathway Ca2 transporting 1"; transcript_biotype "mRNA"; exon_number "5";
CM025010.1	Genbank	exon	36268261	36268322	.	-	.	gene_id "G4P62_005344"; transcript_id "gnl|WGS:JAAVVJ|G4P62_T008776"; gene "atp2c1"; locus_tag "G4P62_005344"; note "ATPase secretory pathway Ca2 transporting 1; transcript variant X2"; orig_protein_id "gnl|WGS:JAAVVJ|G4P62_P008776"; orig_transcript_id "gnl|WGS:JAAVVJ|G4P62_T008776"; product "ATPase secretory pathway Ca2 transporting 1"; transcript_biotype "mRNA"; exon_number "6";
CM025010.1	Genbank	exon	36268075	36268183	.	-	.	gene_id "G4P62_005344"; transcript_id "gnl|WGS:JAAVVJ|G4P62_T008776"; gene "atp2c1"; locus_tag "G4P62_005344"; note "ATPase secretory pathway Ca2 transporting 1; transcript variant X2"; orig_protein_id "gnl|WGS:JAAVVJ|G4P62_P008776"; orig_transcript_id "gnl|WGS:JAAVVJ|G4P62_T008776"; product "ATPase secretory pathway Ca2 transporting 1"; transcript_biotype "mRNA"; exon_number "7";
CM025010.1	Genbank	exon	36267657	36267812	.	-	.	gene_id "G4P62_005344"; transcript_id "gnl|WGS:JAAVVJ|G4P62_T008776"; gene "atp2c1"; locus_tag "G4P62_005344"; note "ATPase secretory pathway Ca2 transporting 1; transcript variant X2"; orig_protein_id "gnl|WGS:JAAVVJ|G4P62_P008776"; orig_transcript_id "gnl|WGS:JAAVVJ|G4P62_T008776"; product "ATPase secretory pathway Ca2 transporting 1"; transcript_biotype "mRNA"; exon_number "8";
CM025010.1	Genbank	exon	36267513	36267581	.	-	.	gene_id "G4P62_005344"; transcript_id "gnl|WGS:JAAVVJ|G4P62_T008776"; gene "atp2c1"; locus_tag "G4P62_005344"; note "ATPase secretory pathway Ca2 transporting 1; transcript variant X2"; orig_protein_id "gnl|WGS:JAAVVJ|G4P62_P008776"; orig_transcript_id "gnl|WGS:JAAVVJ|G4P62_T008776"; product "ATPase secretory pathway Ca2 transporting 1"; transcript_biotype "mRNA"; exon_number "9";
CM025010.1	Genbank	exon	36267002	36267077	.	-	.	gene_id "G4P62_005344"; transcript_id "gnl|WGS:JAAVVJ|G4P62_T008776"; gene "atp2c1"; locus_tag "G4P62_005344"; note "ATPase secretory pathway Ca2 transporting 1; transcript variant X2"; orig_protein_id "gnl|WGS:JAAVVJ|G4P62_P008776"; orig_transcript_id "gnl|WGS:JAAVVJ|G4P62_T008776"; product "ATPase secretory pathway Ca2 transporting 1"; transcript_biotype "mRNA"; exon_number "10";
CM025010.1	Genbank	exon	36266651	36266717	.	-	.	gene_id "G4P62_005344"; transcript_id "gnl|WGS:JAAVVJ|G4P62_T008776"; gene "atp2c1"; locus_tag "G4P62_005344"; note "ATPase secretory pathway Ca2 transporting 1; transcript variant X2"; orig_protein_id "gnl|WGS:JAAVVJ|G4P62_P008776"; orig_transcript_id "gnl|WGS:JAAVVJ|G4P62_T008776"; product "ATPase secretory pathway Ca2 transporting 1"; transcript_biotype "mRNA"; exon_number "11";
CM025010.1	Genbank	exon	36266107	36266231	.	-	.	gene_id "G4P62_005344"; transcript_id "gnl|WGS:JAAVVJ|G4P62_T008776"; gene "atp2c1"; locus_tag "G4P62_005344"; note "ATPase secretory pathway Ca2 transporting 1; transcript variant X2"; orig_protein_id "gnl|WGS:JAAVVJ|G4P62_P008776"; orig_transcript_id "gnl|WGS:JAAVVJ|G4P62_T008776"; product "ATPase secretory pathway Ca2 transporting 1"; transcript_biotype "mRNA"; exon_number "12";
CM025010.1	Genbank	exon	36265923	36266020	.	-	.	gene_id "G4P62_005344"; transcript_id "gnl|WGS:JAAVVJ|G4P62_T008776"; gene "atp2c1"; locus_tag "G4P62_005344"; note "ATPase secretory pathway Ca2 transporting 1; transcript variant X2"; orig_protein_id "gnl|WGS:JAAVVJ|G4P62_P008776"; orig_transcript_id "gnl|WGS:JAAVVJ|G4P62_T008776"; product "ATPase secretory pathway Ca2 transporting 1"; transcript_biotype "mRNA"; exon_number "13";
CM025010.1	Genbank	exon	36265748	36265843	.	-	.	gene_id "G4P62_005344"; transcript_id "gnl|WGS:JAAVVJ|G4P62_T008776"; gene "atp2c1"; locus_tag "G4P62_005344"; note "ATPase secretory pathway Ca2 transporting 1; transcript variant X2"; orig_protein_id "gnl|WGS:JAAVVJ|G4P62_P008776"; orig_transcript_id "gnl|WGS:JAAVVJ|G4P62_T008776"; product "ATPase secretory pathway Ca2 transporting 1"; transcript_biotype "mRNA"; exon_number "14";
CM025010.1	Genbank	exon	36265518	36265607	.	-	.	gene_id "G4P62_005344"; transcript_id "gnl|WGS:JAAVVJ|G4P62_T008776"; gene "atp2c1"; locus_tag "G4P62_005344"; note "ATPase secretory pathway Ca2 transporting 1; transcript variant X2"; orig_protein_id "gnl|WGS:JAAVVJ|G4P62_P008776"; orig_transcript_id "gnl|WGS:JAAVVJ|G4P62_T008776"; product "ATPase secretory pathway Ca2 transporting 1"; transcript_biotype "mRNA"; exon_number "15";
CM025010.1	Genbank	exon	36265139	36265243	.	-	.	gene_id "G4P62_005344"; transcript_id "gnl|WGS:JAAVVJ|G4P62_T008776"; gene "atp2c1"; locus_tag "G4P62_005344"; note "ATPase secretory pathway Ca2 transporting 1; transcript variant X2"; orig_protein_id "gnl|WGS:JAAVVJ|G4P62_P008776"; orig_transcript_id "gnl|WGS:JAAVVJ|G4P62_T008776"; product "ATPase secretory pathway Ca2 transporting 1"; transcript_biotype "mRNA"; exon_number "16";
CM025010.1	Genbank	exon	36264495	36264651	.	-	.	gene_id "G4P62_005344"; transcript_id "gnl|WGS:JAAVVJ|G4P62_T008776"; gene "atp2c1"; locus_tag "G4P62_005344"; note "ATPase secretory pathway Ca2 transporting 1; transcript variant X2"; orig_protein_id "gnl|WGS:JAAVVJ|G4P62_P008776"; orig_transcript_id "gnl|WGS:JAAVVJ|G4P62_T008776"; product "ATPase secretory pathway Ca2 transporting 1"; transcript_biotype "mRNA"; exon_number "17";
CM025010.1	Genbank	exon	36264249	36264419	.	-	.	gene_id "G4P62_005344"; transcript_id "gnl|WGS:JAAVVJ|G4P62_T008776"; gene "atp2c1"; locus_tag "G4P62_005344"; note "ATPase secretory pathway Ca2 transporting 1; transcript variant X2"; orig_protein_id "gnl|WGS:JAAVVJ|G4P62_P008776"; orig_transcript_id "gnl|WGS:JAAVVJ|G4P62_T008776"; product "ATPase secretory pathway Ca2 transporting 1"; transcript_biotype "mRNA"; exon_number "18";
CM025010.1	Genbank	exon	36264024	36264121	.	-	.	gene_id "G4P62_005344"; transcript_id "gnl|WGS:JAAVVJ|G4P62_T008776"; gene "atp2c1"; locus_tag "G4P62_005344"; note "ATPase secretory pathway Ca2 transporting 1; transcript variant X2"; orig_protein_id "gnl|WGS:JAAVVJ|G4P62_P008776"; orig_transcript_id "gnl|WGS:JAAVVJ|G4P62_T008776"; product "ATPase secretory pathway Ca2 transporting 1"; transcript_biotype "mRNA"; exon_number "19";
CM025010.1	Genbank	exon	36263888	36263938	.	-	.	gene_id "G4P62_005344"; transcript_id "gnl|WGS:JAAVVJ|G4P62_T008776"; gene "atp2c1"; locus_tag "G4P62_005344"; note "ATPase secretory pathway Ca2 transporting 1; transcript variant X2"; orig_protein_id "gnl|WGS:JAAVVJ|G4P62_P008776"; orig_transcript_id "gnl|WGS:JAAVVJ|G4P62_T008776"; product "ATPase secretory pathway Ca2 transporting 1"; transcript_biotype "mRNA"; exon_number "20";
CM025010.1	Genbank	exon	36263537	36263703	.	-	.	gene_id "G4P62_005344"; transcript_id "gnl|WGS:JAAVVJ|G4P62_T008776"; gene "atp2c1"; locus_tag "G4P62_005344"; note "ATPase secretory pathway Ca2 transporting 1; transcript variant X2"; orig_protein_id "gnl|WGS:JAAVVJ|G4P62_P008776"; orig_transcript_id "gnl|WGS:JAAVVJ|G4P62_T008776"; product "ATPase secretory pathway Ca2 transporting 1"; transcript_biotype "mRNA"; exon_number "21";
CM025010.1	Genbank	exon	36263306	36263374	.	-	.	gene_id "G4P62_005344"; transcript_id "gnl|WGS:JAAVVJ|G4P62_T008776"; gene "atp2c1"; locus_tag "G4P62_005344"; note "ATPase secretory pathway Ca2 transporting 1; transcript variant X2"; orig_protein_id "gnl|WGS:JAAVVJ|G4P62_P008776"; orig_transcript_id "gnl|WGS:JAAVVJ|G4P62_T008776"; product "ATPase secretory pathway Ca2 transporting 1"; transcript_biotype "mRNA"; exon_number "22";
CM025010.1	Genbank	exon	36263090	36263206	.	-	.	gene_id "G4P62_005344"; transcript_id "gnl|WGS:JAAVVJ|G4P62_T008776"; gene "atp2c1"; locus_tag "G4P62_005344"; note "ATPase secretory pathway Ca2 transporting 1; transcript variant X2"; orig_protein_id "gnl|WGS:JAAVVJ|G4P62_P008776"; orig_transcript_id "gnl|WGS:JAAVVJ|G4P62_T008776"; product "ATPase secretory pathway Ca2 transporting 1"; transcript_biotype "mRNA"; exon_number "23";
CM025010.1	Genbank	exon	36262700	36262847	.	-	.	gene_id "G4P62_005344"; transcript_id "gnl|WGS:JAAVVJ|G4P62_T008776"; gene "atp2c1"; locus_tag "G4P62_005344"; note "ATPase secretory pathway Ca2 transporting 1; transcript variant X2"; orig_protein_id "gnl|WGS:JAAVVJ|G4P62_P008776"; orig_transcript_id "gnl|WGS:JAAVVJ|G4P62_T008776"; product "ATPase secretory pathway Ca2 transporting 1"; transcript_biotype "mRNA"; exon_number "24";
CM025010.1	Genbank	exon	36262453	36262548	.	-	.	gene_id "G4P62_005344"; transcript_id "gnl|WGS:JAAVVJ|G4P62_T008776"; gene "atp2c1"; locus_tag "G4P62_005344"; note "ATPase secretory pathway Ca2 transporting 1; transcript variant X2"; orig_protein_id "gnl|WGS:JAAVVJ|G4P62_P008776"; orig_transcript_id "gnl|WGS:JAAVVJ|G4P62_T008776"; product "ATPase secretory pathway Ca2 transporting 1"; transcript_biotype "mRNA"; exon_number "25";
CM025010.1	Genbank	exon	36262076	36262217	.	-	.	gene_id "G4P62_005344"; transcript_id "gnl|WGS:JAAVVJ|G4P62_T008776"; gene "atp2c1"; locus_tag "G4P62_005344"; note "ATPase secretory pathway Ca2 transporting 1; transcript variant X2"; orig_protein_id "gnl|WGS:JAAVVJ|G4P62_P008776"; orig_transcript_id "gnl|WGS:JAAVVJ|G4P62_T008776"; product "ATPase secretory pathway Ca2 transporting 1"; transcript_biotype "mRNA"; exon_number "26";
CM025010.1	Genbank	exon	36260385	36261985	.	-	.	gene_id "G4P62_005344"; transcript_id "gnl|WGS:JAAVVJ|G4P62_T008776"; gene "atp2c1"; locus_tag "G4P62_005344"; note "ATPase secretory pathway Ca2 transporting 1; transcript variant X2"; orig_protein_id "gnl|WGS:JAAVVJ|G4P62_P008776"; orig_transcript_id "gnl|WGS:JAAVVJ|G4P62_T008776"; product "ATPase secretory pathway Ca2 transporting 1"; transcript_biotype "mRNA"; exon_number "27";
CM025010.1	Genbank	CDS	36292007	36292030	.	-	0	gene_id "G4P62_005344"; transcript_id "gnl|WGS:JAAVVJ|G4P62_T008776"; gbkey "CDS"; gene "atp2c1"; locus_tag "G4P62_005344"; orig_transcript_id "gnl|WGS:JAAVVJ|G4P62_T008776"; product "transcript variant X2"; protein_id "KAF7226437.1"; exon_number "1";
CM025010.1	Genbank	CDS	36273447	36273551	.	-	0	gene_id "G4P62_005344"; transcript_id "gnl|WGS:JAAVVJ|G4P62_T008776"; gbkey "CDS"; gene "atp2c1"; locus_tag "G4P62_005344"; orig_transcript_id "gnl|WGS:JAAVVJ|G4P62_T008776"; product "transcript variant X2"; protein_id "KAF7226437.1"; exon_number "2";
CM025010.1	Genbank	CDS	36270640	36270756	.	-	0	gene_id "G4P62_005344"; transcript_id "gnl|WGS:JAAVVJ|G4P62_T008776"; gbkey "CDS"; gene "atp2c1"; locus_tag "G4P62_005344"; orig_transcript_id "gnl|WGS:JAAVVJ|G4P62_T008776"; product "transcript variant X2"; protein_id "KAF7226437.1"; exon_number "3";
CM025010.1	Genbank	CDS	36268571	36268660	.	-	0	gene_id "G4P62_005344"; transcript_id "gnl|WGS:JAAVVJ|G4P62_T008776"; gbkey "CDS"; gene "atp2c1"; locus_tag "G4P62_005344"; orig_transcript_id "gnl|WGS:JAAVVJ|G4P62_T008776"; product "transcript variant X2"; protein_id "KAF7226437.1"; exon_number "4";
CM025010.1	Genbank	CDS	36268409	36268444	.	-	0	gene_id "G4P62_005344"; transcript_id "gnl|WGS:JAAVVJ|G4P62_T008776"; gbkey "CDS"; gene "atp2c1"; locus_tag "G4P62_005344"; orig_transcript_id "gnl|WGS:JAAVVJ|G4P62_T008776"; product "transcript variant X2"; protein_id "KAF7226437.1"; exon_number "5";
```
