## Supplemental Code for "Dynamic regulation of gonadal transposon control across the lifespan of the naturally short-lived African turquoise killifish": GCA_014300015.1_MPIA_NFZ_2.0_genomic.gtf (part 50 of 321)

```
CM025010.1	Genbank	CDS	36268261	36268322	.	-	0	gene_id "G4P62_005344"; transcript_id "gnl|WGS:JAAVVJ|G4P62_T008776"; gbkey "CDS"; gene "atp2c1"; locus_tag "G4P62_005344"; orig_transcript_id "gnl|WGS:JAAVVJ|G4P62_T008776"; product "transcript variant X2"; protein_id "KAF7226437.1"; exon_number "6";
CM025010.1	Genbank	CDS	36268075	36268183	.	-	1	gene_id "G4P62_005344"; transcript_id "gnl|WGS:JAAVVJ|G4P62_T008776"; gbkey "CDS"; gene "atp2c1"; locus_tag "G4P62_005344"; orig_transcript_id "gnl|WGS:JAAVVJ|G4P62_T008776"; product "transcript variant X2"; protein_id "KAF7226437.1"; exon_number "7";
CM025010.1	Genbank	CDS	36267657	36267812	.	-	0	gene_id "G4P62_005344"; transcript_id "gnl|WGS:JAAVVJ|G4P62_T008776"; gbkey "CDS"; gene "atp2c1"; locus_tag "G4P62_005344"; orig_transcript_id "gnl|WGS:JAAVVJ|G4P62_T008776"; product "transcript variant X2"; protein_id "KAF7226437.1"; exon_number "8";
CM025010.1	Genbank	CDS	36267513	36267581	.	-	0	gene_id "G4P62_005344"; transcript_id "gnl|WGS:JAAVVJ|G4P62_T008776"; gbkey "CDS"; gene "atp2c1"; locus_tag "G4P62_005344"; orig_transcript_id "gnl|WGS:JAAVVJ|G4P62_T008776"; product "transcript variant X2"; protein_id "KAF7226437.1"; exon_number "9";
CM025010.1	Genbank	CDS	36267002	36267077	.	-	0	gene_id "G4P62_005344"; transcript_id "gnl|WGS:JAAVVJ|G4P62_T008776"; gbkey "CDS"; gene "atp2c1"; locus_tag "G4P62_005344"; orig_transcript_id "gnl|WGS:JAAVVJ|G4P62_T008776"; product "transcript variant X2"; protein_id "KAF7226437.1"; exon_number "10";
CM025010.1	Genbank	CDS	36266651	36266717	.	-	2	gene_id "G4P62_005344"; transcript_id "gnl|WGS:JAAVVJ|G4P62_T008776"; gbkey "CDS"; gene "atp2c1"; locus_tag "G4P62_005344"; orig_transcript_id "gnl|WGS:JAAVVJ|G4P62_T008776"; product "transcript variant X2"; protein_id "KAF7226437.1"; exon_number "11";
CM025010.1	Genbank	CDS	36266107	36266231	.	-	1	gene_id "G4P62_005344"; transcript_id "gnl|WGS:JAAVVJ|G4P62_T008776"; gbkey "CDS"; gene "atp2c1"; locus_tag "G4P62_005344"; orig_transcript_id "gnl|WGS:JAAVVJ|G4P62_T008776"; product "transcript variant X2"; protein_id "KAF7226437.1"; exon_number "12";
CM025010.1	Genbank	CDS	36265923	36266020	.	-	2	gene_id "G4P62_005344"; transcript_id "gnl|WGS:JAAVVJ|G4P62_T008776"; gbkey "CDS"; gene "atp2c1"; locus_tag "G4P62_005344"; orig_transcript_id "gnl|WGS:JAAVVJ|G4P62_T008776"; product "transcript variant X2"; protein_id "KAF7226437.1"; exon_number "13";
CM025010.1	Genbank	CDS	36265748	36265843	.	-	0	gene_id "G4P62_005344"; transcript_id "gnl|WGS:JAAVVJ|G4P62_T008776"; gbkey "CDS"; gene "atp2c1"; locus_tag "G4P62_005344"; orig_transcript_id "gnl|WGS:JAAVVJ|G4P62_T008776"; product "transcript variant X2"; protein_id "KAF7226437.1"; exon_number "14";
CM025010.1	Genbank	CDS	36265518	36265607	.	-	0	gene_id "G4P62_005344"; transcript_id "gnl|WGS:JAAVVJ|G4P62_T008776"; gbkey "CDS"; gene "atp2c1"; locus_tag "G4P62_005344"; orig_transcript_id "gnl|WGS:JAAVVJ|G4P62_T008776"; product "transcript variant X2"; protein_id "KAF7226437.1"; exon_number "15";
CM025010.1	Genbank	CDS	36265139	36265243	.	-	0	gene_id "G4P62_005344"; transcript_id "gnl|WGS:JAAVVJ|G4P62_T008776"; gbkey "CDS"; gene "atp2c1"; locus_tag "G4P62_005344"; orig_transcript_id "gnl|WGS:JAAVVJ|G4P62_T008776"; product "transcript variant X2"; protein_id "KAF7226437.1"; exon_number "16";
CM025010.1	Genbank	CDS	36264495	36264651	.	-	0	gene_id "G4P62_005344"; transcript_id "gnl|WGS:JAAVVJ|G4P62_T008776"; gbkey "CDS"; gene "atp2c1"; locus_tag "G4P62_005344"; orig_transcript_id "gnl|WGS:JAAVVJ|G4P62_T008776"; product "transcript variant X2"; protein_id "KAF7226437.1"; exon_number "17";
CM025010.1	Genbank	CDS	36264249	36264419	.	-	2	gene_id "G4P62_005344"; transcript_id "gnl|WGS:JAAVVJ|G4P62_T008776"; gbkey "CDS"; gene "atp2c1"; locus_tag "G4P62_005344"; orig_transcript_id "gnl|WGS:JAAVVJ|G4P62_T008776"; product "transcript variant X2"; protein_id "KAF7226437.1"; exon_number "18";
CM025010.1	Genbank	CDS	36264024	36264121	.	-	2	gene_id "G4P62_005344"; transcript_id "gnl|WGS:JAAVVJ|G4P62_T008776"; gbkey "CDS"; gene "atp2c1"; locus_tag "G4P62_005344"; orig_transcript_id "gnl|WGS:JAAVVJ|G4P62_T008776"; product "transcript variant X2"; protein_id "KAF7226437.1"; exon_number "19";
CM025010.1	Genbank	CDS	36263888	36263938	.	-	0	gene_id "G4P62_005344"; transcript_id "gnl|WGS:JAAVVJ|G4P62_T008776"; gbkey "CDS"; gene "atp2c1"; locus_tag "G4P62_005344"; orig_transcript_id "gnl|WGS:JAAVVJ|G4P62_T008776"; product "transcript variant X2"; protein_id "KAF7226437.1"; exon_number "20";
CM025010.1	Genbank	CDS	36263537	36263703	.	-	0	gene_id "G4P62_005344"; transcript_id "gnl|WGS:JAAVVJ|G4P62_T008776"; gbkey "CDS"; gene "atp2c1"; locus_tag "G4P62_005344"; orig_transcript_id "gnl|WGS:JAAVVJ|G4P62_T008776"; product "transcript variant X2"; protein_id "KAF7226437.1"; exon_number "21";
CM025010.1	Genbank	CDS	36263306	36263374	.	-	1	gene_id "G4P62_005344"; transcript_id "gnl|WGS:JAAVVJ|G4P62_T008776"; gbkey "CDS"; gene "atp2c1"; locus_tag "G4P62_005344"; orig_transcript_id "gnl|WGS:JAAVVJ|G4P62_T008776"; product "transcript variant X2"; protein_id "KAF7226437.1"; exon_number "22";
CM025010.1	Genbank	CDS	36263090	36263206	.	-	1	gene_id "G4P62_005344"; transcript_id "gnl|WGS:JAAVVJ|G4P62_T008776"; gbkey "CDS"; gene "atp2c1"; locus_tag "G4P62_005344"; orig_transcript_id "gnl|WGS:JAAVVJ|G4P62_T008776"; product "transcript variant X2"; protein_id "KAF7226437.1"; exon_number "23";
CM025010.1	Genbank	CDS	36262700	36262847	.	-	1	gene_id "G4P62_005344"; transcript_id "gnl|WGS:JAAVVJ|G4P62_T008776"; gbkey "CDS"; gene "atp2c1"; locus_tag "G4P62_005344"; orig_transcript_id "gnl|WGS:JAAVVJ|G4P62_T008776"; product "transcript variant X2"; protein_id "KAF7226437.1"; exon_number "24";
CM025010.1	Genbank	CDS	36262453	36262548	.	-	0	gene_id "G4P62_005344"; transcript_id "gnl|WGS:JAAVVJ|G4P62_T008776"; gbkey "CDS"; gene "atp2c1"; locus_tag "G4P62_005344"; orig_transcript_id "gnl|WGS:JAAVVJ|G4P62_T008776"; product "transcript variant X2"; protein_id "KAF7226437.1"; exon_number "25";
CM025010.1	Genbank	CDS	36262076	36262217	.	-	0	gene_id "G4P62_005344"; transcript_id "gnl|WGS:JAAVVJ|G4P62_T008776"; gbkey "CDS"; gene "atp2c1"; locus_tag "G4P62_005344"; orig_transcript_id "gnl|WGS:JAAVVJ|G4P62_T008776"; product "transcript variant X2"; protein_id "KAF7226437.1"; exon_number "26";
CM025010.1	Genbank	CDS	36261867	36261985	.	-	2	gene_id "G4P62_005344"; transcript_id "gnl|WGS:JAAVVJ|G4P62_T008776"; gbkey "CDS"; gene "atp2c1"; locus_tag "G4P62_005344"; orig_transcript_id "gnl|WGS:JAAVVJ|G4P62_T008776"; product "transcript variant X2"; protein_id "KAF7226437.1"; exon_number "27";
CM025010.1	Genbank	start_codon	36292028	36292030	.	-	0	gene_id "G4P62_005344"; transcript_id "gnl|WGS:JAAVVJ|G4P62_T008776"; gbkey "CDS"; gene "atp2c1"; locus_tag "G4P62_005344"; orig_transcript_id "gnl|WGS:JAAVVJ|G4P62_T008776"; product "transcript variant X2"; protein_id "KAF7226437.1"; exon_number "1";
CM025010.1	Genbank	stop_codon	36261864	36261866	.	-	0	gene_id "G4P62_005344"; transcript_id "gnl|WGS:JAAVVJ|G4P62_T008776"; gbkey "CDS"; gene "atp2c1"; locus_tag "G4P62_005344"; orig_transcript_id "gnl|WGS:JAAVVJ|G4P62_T008776"; product "transcript variant X2"; protein_id "KAF7226437.1"; exon_number "27";
CM025010.1	Genbank	transcript	36260385	36278480	.	-	.	gene_id "G4P62_005344"; transcript_id "gnl|WGS:JAAVVJ|G4P62_T008777"; gbkey "mRNA"; gene "atp2c1"; locus_tag "G4P62_005344"; note "ATPase secretory pathway Ca2 transporting 1; transcript variant X1"; orig_protein_id "gnl|WGS:JAAVVJ|G4P62_P008777"; orig_transcript_id "gnl|WGS:JAAVVJ|G4P62_T008777"; product "ATPase secretory pathway Ca2 transporting 1"; transcript_biotype "mRNA";
CM025010.1	Genbank	exon	36278313	36278480	.	-	.	gene_id "G4P62_005344"; transcript_id "gnl|WGS:JAAVVJ|G4P62_T008777"; gene "atp2c1"; locus_tag "G4P62_005344"; note "ATPase secretory pathway Ca2 transporting 1; transcript variant X1"; orig_protein_id "gnl|WGS:JAAVVJ|G4P62_P008777"; orig_transcript_id "gnl|WGS:JAAVVJ|G4P62_T008777"; product "ATPase secretory pathway Ca2 transporting 1"; transcript_biotype "mRNA"; exon_number "1";
CM025010.1	Genbank	exon	36273447	36273551	.	-	.	gene_id "G4P62_005344"; transcript_id "gnl|WGS:JAAVVJ|G4P62_T008777"; gene "atp2c1"; locus_tag "G4P62_005344"; note "ATPase secretory pathway Ca2 transporting 1; transcript variant X1"; orig_protein_id "gnl|WGS:JAAVVJ|G4P62_P008777"; orig_transcript_id "gnl|WGS:JAAVVJ|G4P62_T008777"; product "ATPase secretory pathway Ca2 transporting 1"; transcript_biotype "mRNA"; exon_number "2";
CM025010.1	Genbank	exon	36270640	36270756	.	-	.	gene_id "G4P62_005344"; transcript_id "gnl|WGS:JAAVVJ|G4P62_T008777"; gene "atp2c1"; locus_tag "G4P62_005344"; note "ATPase secretory pathway Ca2 transporting 1; transcript variant X1"; orig_protein_id "gnl|WGS:JAAVVJ|G4P62_P008777"; orig_transcript_id "gnl|WGS:JAAVVJ|G4P62_T008777"; product "ATPase secretory pathway Ca2 transporting 1"; transcript_biotype "mRNA"; exon_number "3";
CM025010.1	Genbank	exon	36268571	36268660	.	-	.	gene_id "G4P62_005344"; transcript_id "gnl|WGS:JAAVVJ|G4P62_T008777"; gene "atp2c1"; locus_tag "G4P62_005344"; note "ATPase secretory pathway Ca2 transporting 1; transcript variant X1"; orig_protein_id "gnl|WGS:JAAVVJ|G4P62_P008777"; orig_transcript_id "gnl|WGS:JAAVVJ|G4P62_T008777"; product "ATPase secretory pathway Ca2 transporting 1"; transcript_biotype "mRNA"; exon_number "4";
CM025010.1	Genbank	exon	36268409	36268444	.	-	.	gene_id "G4P62_005344"; transcript_id "gnl|WGS:JAAVVJ|G4P62_T008777"; gene "atp2c1"; locus_tag "G4P62_005344"; note "ATPase secretory pathway Ca2 transporting 1; transcript variant X1"; orig_protein_id "gnl|WGS:JAAVVJ|G4P62_P008777"; orig_transcript_id "gnl|WGS:JAAVVJ|G4P62_T008777"; product "ATPase secretory pathway Ca2 transporting 1"; transcript_biotype "mRNA"; exon_number "5";
CM025010.1	Genbank	exon	36268261	36268322	.	-	.	gene_id "G4P62_005344"; transcript_id "gnl|WGS:JAAVVJ|G4P62_T008777"; gene "atp2c1"; locus_tag "G4P62_005344"; note "ATPase secretory pathway Ca2 transporting 1; transcript variant X1"; orig_protein_id "gnl|WGS:JAAVVJ|G4P62_P008777"; orig_transcript_id "gnl|WGS:JAAVVJ|G4P62_T008777"; product "ATPase secretory pathway Ca2 transporting 1"; transcript_biotype "mRNA"; exon_number "6";
CM025010.1	Genbank	exon	36268075	36268183	.	-	.	gene_id "G4P62_005344"; transcript_id "gnl|WGS:JAAVVJ|G4P62_T008777"; gene "atp2c1"; locus_tag "G4P62_005344"; note "ATPase secretory pathway Ca2 transporting 1; transcript variant X1"; orig_protein_id "gnl|WGS:JAAVVJ|G4P62_P008777"; orig_transcript_id "gnl|WGS:JAAVVJ|G4P62_T008777"; product "ATPase secretory pathway Ca2 transporting 1"; transcript_biotype "mRNA"; exon_number "7";
CM025010.1	Genbank	exon	36267657	36267812	.	-	.	gene_id "G4P62_005344"; transcript_id "gnl|WGS:JAAVVJ|G4P62_T008777"; gene "atp2c1"; locus_tag "G4P62_005344"; note "ATPase secretory pathway Ca2 transporting 1; transcript variant X1"; orig_protein_id "gnl|WGS:JAAVVJ|G4P62_P008777"; orig_transcript_id "gnl|WGS:JAAVVJ|G4P62_T008777"; product "ATPase secretory pathway Ca2 transporting 1"; transcript_biotype "mRNA"; exon_number "8";
CM025010.1	Genbank	exon	36267513	36267581	.	-	.	gene_id "G4P62_005344"; transcript_id "gnl|WGS:JAAVVJ|G4P62_T008777"; gene "atp2c1"; locus_tag "G4P62_005344"; note "ATPase secretory pathway Ca2 transporting 1; transcript variant X1"; orig_protein_id "gnl|WGS:JAAVVJ|G4P62_P008777"; orig_transcript_id "gnl|WGS:JAAVVJ|G4P62_T008777"; product "ATPase secretory pathway Ca2 transporting 1"; transcript_biotype "mRNA"; exon_number "9";
CM025010.1	Genbank	exon	36267002	36267077	.	-	.	gene_id "G4P62_005344"; transcript_id "gnl|WGS:JAAVVJ|G4P62_T008777"; gene "atp2c1"; locus_tag "G4P62_005344"; note "ATPase secretory pathway Ca2 transporting 1; transcript variant X1"; orig_protein_id "gnl|WGS:JAAVVJ|G4P62_P008777"; orig_transcript_id "gnl|WGS:JAAVVJ|G4P62_T008777"; product "ATPase secretory pathway Ca2 transporting 1"; transcript_biotype "mRNA"; exon_number "10";
CM025010.1	Genbank	exon	36266651	36266717	.	-	.	gene_id "G4P62_005344"; transcript_id "gnl|WGS:JAAVVJ|G4P62_T008777"; gene "atp2c1"; locus_tag "G4P62_005344"; note "ATPase secretory pathway Ca2 transporting 1; transcript variant X1"; orig_protein_id "gnl|WGS:JAAVVJ|G4P62_P008777"; orig_transcript_id "gnl|WGS:JAAVVJ|G4P62_T008777"; product "ATPase secretory pathway Ca2 transporting 1"; transcript_biotype "mRNA"; exon_number "11";
CM025010.1	Genbank	exon	36266107	36266231	.	-	.	gene_id "G4P62_005344"; transcript_id "gnl|WGS:JAAVVJ|G4P62_T008777"; gene "atp2c1"; locus_tag "G4P62_005344"; note "ATPase secretory pathway Ca2 transporting 1; transcript variant X1"; orig_protein_id "gnl|WGS:JAAVVJ|G4P62_P008777"; orig_transcript_id "gnl|WGS:JAAVVJ|G4P62_T008777"; product "ATPase secretory pathway Ca2 transporting 1"; transcript_biotype "mRNA"; exon_number "12";
CM025010.1	Genbank	exon	36265923	36266020	.	-	.	gene_id "G4P62_005344"; transcript_id "gnl|WGS:JAAVVJ|G4P62_T008777"; gene "atp2c1"; locus_tag "G4P62_005344"; note "ATPase secretory pathway Ca2 transporting 1; transcript variant X1"; orig_protein_id "gnl|WGS:JAAVVJ|G4P62_P008777"; orig_transcript_id "gnl|WGS:JAAVVJ|G4P62_T008777"; product "ATPase secretory pathway Ca2 transporting 1"; transcript_biotype "mRNA"; exon_number "13";
CM025010.1	Genbank	exon	36265748	36265843	.	-	.	gene_id "G4P62_005344"; transcript_id "gnl|WGS:JAAVVJ|G4P62_T008777"; gene "atp2c1"; locus_tag "G4P62_005344"; note "ATPase secretory pathway Ca2 transporting 1; transcript variant X1"; orig_protein_id "gnl|WGS:JAAVVJ|G4P62_P008777"; orig_transcript_id "gnl|WGS:JAAVVJ|G4P62_T008777"; product "ATPase secretory pathway Ca2 transporting 1"; transcript_biotype "mRNA"; exon_number "14";
CM025010.1	Genbank	exon	36265518	36265607	.	-	.	gene_id "G4P62_005344"; transcript_id "gnl|WGS:JAAVVJ|G4P62_T008777"; gene "atp2c1"; locus_tag "G4P62_005344"; note "ATPase secretory pathway Ca2 transporting 1; transcript variant X1"; orig_protein_id "gnl|WGS:JAAVVJ|G4P62_P008777"; orig_transcript_id "gnl|WGS:JAAVVJ|G4P62_T008777"; product "ATPase secretory pathway Ca2 transporting 1"; transcript_biotype "mRNA"; exon_number "15";
CM025010.1	Genbank	exon	36265139	36265243	.	-	.	gene_id "G4P62_005344"; transcript_id "gnl|WGS:JAAVVJ|G4P62_T008777"; gene "atp2c1"; locus_tag "G4P62_005344"; note "ATPase secretory pathway Ca2 transporting 1; transcript variant X1"; orig_protein_id "gnl|WGS:JAAVVJ|G4P62_P008777"; orig_transcript_id "gnl|WGS:JAAVVJ|G4P62_T008777"; product "ATPase secretory pathway Ca2 transporting 1"; transcript_biotype "mRNA"; exon_number "16";
CM025010.1	Genbank	exon	36264495	36264651	.	-	.	gene_id "G4P62_005344"; transcript_id "gnl|WGS:JAAVVJ|G4P62_T008777"; gene "atp2c1"; locus_tag "G4P62_005344"; note "ATPase secretory pathway Ca2 transporting 1; transcript variant X1"; orig_protein_id "gnl|WGS:JAAVVJ|G4P62_P008777"; orig_transcript_id "gnl|WGS:JAAVVJ|G4P62_T008777"; product "ATPase secretory pathway Ca2 transporting 1"; transcript_biotype "mRNA"; exon_number "17";
CM025010.1	Genbank	exon	36264249	36264419	.	-	.	gene_id "G4P62_005344"; transcript_id "gnl|WGS:JAAVVJ|G4P62_T008777"; gene "atp2c1"; locus_tag "G4P62_005344"; note "ATPase secretory pathway Ca2 transporting 1; transcript variant X1"; orig_protein_id "gnl|WGS:JAAVVJ|G4P62_P008777"; orig_transcript_id "gnl|WGS:JAAVVJ|G4P62_T008777"; product "ATPase secretory pathway Ca2 transporting 1"; transcript_biotype "mRNA"; exon_number "18";
CM025010.1	Genbank	exon	36264024	36264121	.	-	.	gene_id "G4P62_005344"; transcript_id "gnl|WGS:JAAVVJ|G4P62_T008777"; gene "atp2c1"; locus_tag "G4P62_005344"; note "ATPase secretory pathway Ca2 transporting 1; transcript variant X1"; orig_protein_id "gnl|WGS:JAAVVJ|G4P62_P008777"; orig_transcript_id "gnl|WGS:JAAVVJ|G4P62_T008777"; product "ATPase secretory pathway Ca2 transporting 1"; transcript_biotype "mRNA"; exon_number "19";
CM025010.1	Genbank	exon	36263888	36263938	.	-	.	gene_id "G4P62_005344"; transcript_id "gnl|WGS:JAAVVJ|G4P62_T008777"; gene "atp2c1"; locus_tag "G4P62_005344"; note "ATPase secretory pathway Ca2 transporting 1; transcript variant X1"; orig_protein_id "gnl|WGS:JAAVVJ|G4P62_P008777"; orig_transcript_id "gnl|WGS:JAAVVJ|G4P62_T008777"; product "ATPase secretory pathway Ca2 transporting 1"; transcript_biotype "mRNA"; exon_number "20";
CM025010.1	Genbank	exon	36263537	36263703	.	-	.	gene_id "G4P62_005344"; transcript_id "gnl|WGS:JAAVVJ|G4P62_T008777"; gene "atp2c1"; locus_tag "G4P62_005344"; note "ATPase secretory pathway Ca2 transporting 1; transcript variant X1"; orig_protein_id "gnl|WGS:JAAVVJ|G4P62_P008777"; orig_transcript_id "gnl|WGS:JAAVVJ|G4P62_T008777"; product "ATPase secretory pathway Ca2 transporting 1"; transcript_biotype "mRNA"; exon_number "21";
CM025010.1	Genbank	exon	36263306	36263374	.	-	.	gene_id "G4P62_005344"; transcript_id "gnl|WGS:JAAVVJ|G4P62_T008777"; gene "atp2c1"; locus_tag "G4P62_005344"; note "ATPase secretory pathway Ca2 transporting 1; transcript variant X1"; orig_protein_id "gnl|WGS:JAAVVJ|G4P62_P008777"; orig_transcript_id "gnl|WGS:JAAVVJ|G4P62_T008777"; product "ATPase secretory pathway Ca2 transporting 1"; transcript_biotype "mRNA"; exon_number "22";
CM025010.1	Genbank	exon	36263090	36263206	.	-	.	gene_id "G4P62_005344"; transcript_id "gnl|WGS:JAAVVJ|G4P62_T008777"; gene "atp2c1"; locus_tag "G4P62_005344"; note "ATPase secretory pathway Ca2 transporting 1; transcript variant X1"; orig_protein_id "gnl|WGS:JAAVVJ|G4P62_P008777"; orig_transcript_id "gnl|WGS:JAAVVJ|G4P62_T008777"; product "ATPase secretory pathway Ca2 transporting 1"; transcript_biotype "mRNA"; exon_number "23";
CM025010.1	Genbank	exon	36262700	36262847	.	-	.	gene_id "G4P62_005344"; transcript_id "gnl|WGS:JAAVVJ|G4P62_T008777"; gene "atp2c1"; locus_tag "G4P62_005344"; note "ATPase secretory pathway Ca2 transporting 1; transcript variant X1"; orig_protein_id "gnl|WGS:JAAVVJ|G4P62_P008777"; orig_transcript_id "gnl|WGS:JAAVVJ|G4P62_T008777"; product "ATPase secretory pathway Ca2 transporting 1"; transcript_biotype "mRNA"; exon_number "24";
CM025010.1	Genbank	exon	36262453	36262548	.	-	.	gene_id "G4P62_005344"; transcript_id "gnl|WGS:JAAVVJ|G4P62_T008777"; gene "atp2c1"; locus_tag "G4P62_005344"; note "ATPase secretory pathway Ca2 transporting 1; transcript variant X1"; orig_protein_id "gnl|WGS:JAAVVJ|G4P62_P008777"; orig_transcript_id "gnl|WGS:JAAVVJ|G4P62_T008777"; product "ATPase secretory pathway Ca2 transporting 1"; transcript_biotype "mRNA"; exon_number "25";
CM025010.1	Genbank	exon	36262076	36262217	.	-	.	gene_id "G4P62_005344"; transcript_id "gnl|WGS:JAAVVJ|G4P62_T008777"; gene "atp2c1"; locus_tag "G4P62_005344"; note "ATPase secretory pathway Ca2 transporting 1; transcript variant X1"; orig_protein_id "gnl|WGS:JAAVVJ|G4P62_P008777"; orig_transcript_id "gnl|WGS:JAAVVJ|G4P62_T008777"; product "ATPase secretory pathway Ca2 transporting 1"; transcript_biotype "mRNA"; exon_number "26";
CM025010.1	Genbank	exon	36260385	36261985	.	-	.	gene_id "G4P62_005344"; transcript_id "gnl|WGS:JAAVVJ|G4P62_T008777"; gene "atp2c1"; locus_tag "G4P62_005344"; note "ATPase secretory pathway Ca2 transporting 1; transcript variant X1"; orig_protein_id "gnl|WGS:JAAVVJ|G4P62_P008777"; orig_transcript_id "gnl|WGS:JAAVVJ|G4P62_T008777"; product "ATPase secretory pathway Ca2 transporting 1"; transcript_biotype "mRNA"; exon_number "27";
CM025010.1	Genbank	CDS	36278313	36278375	.	-	0	gene_id "G4P62_005344"; transcript_id "gnl|WGS:JAAVVJ|G4P62_T008777"; gbkey "CDS"; gene "atp2c1"; locus_tag "G4P62_005344"; orig_transcript_id "gnl|WGS:JAAVVJ|G4P62_T008777"; product "transcript variant X1"; protein_id "KAF7226438.1"; exon_number "1";
CM025010.1	Genbank	CDS	36273447	36273551	.	-	0	gene_id "G4P62_005344"; transcript_id "gnl|WGS:JAAVVJ|G4P62_T008777"; gbkey "CDS"; gene "atp2c1"; locus_tag "G4P62_005344"; orig_transcript_id "gnl|WGS:JAAVVJ|G4P62_T008777"; product "transcript variant X1"; protein_id "KAF7226438.1"; exon_number "2";
CM025010.1	Genbank	CDS	36270640	36270756	.	-	0	gene_id "G4P62_005344"; transcript_id "gnl|WGS:JAAVVJ|G4P62_T008777"; gbkey "CDS"; gene "atp2c1"; locus_tag "G4P62_005344"; orig_transcript_id "gnl|WGS:JAAVVJ|G4P62_T008777"; product "transcript variant X1"; protein_id "KAF7226438.1"; exon_number "3";
CM025010.1	Genbank	CDS	36268571	36268660	.	-	0	gene_id "G4P62_005344"; transcript_id "gnl|WGS:JAAVVJ|G4P62_T008777"; gbkey "CDS"; gene "atp2c1"; locus_tag "G4P62_005344"; orig_transcript_id "gnl|WGS:JAAVVJ|G4P62_T008777"; product "transcript variant X1"; protein_id "KAF7226438.1"; exon_number "4";
CM025010.1	Genbank	CDS	36268409	36268444	.	-	0	gene_id "G4P62_005344"; transcript_id "gnl|WGS:JAAVVJ|G4P62_T008777"; gbkey "CDS"; gene "atp2c1"; locus_tag "G4P62_005344"; orig_transcript_id "gnl|WGS:JAAVVJ|G4P62_T008777"; product "transcript variant X1"; protein_id "KAF7226438.1"; exon_number "5";
CM025010.1	Genbank	CDS	36268261	36268322	.	-	0	gene_id "G4P62_005344"; transcript_id "gnl|WGS:JAAVVJ|G4P62_T008777"; gbkey "CDS"; gene "atp2c1"; locus_tag "G4P62_005344"; orig_transcript_id "gnl|WGS:JAAVVJ|G4P62_T008777"; product "transcript variant X1"; protein_id "KAF7226438.1"; exon_number "6";
CM025010.1	Genbank	CDS	36268075	36268183	.	-	1	gene_id "G4P62_005344"; transcript_id "gnl|WGS:JAAVVJ|G4P62_T008777"; gbkey "CDS"; gene "atp2c1"; locus_tag "G4P62_005344"; orig_transcript_id "gnl|WGS:JAAVVJ|G4P62_T008777"; product "transcript variant X1"; protein_id "KAF7226438.1"; exon_number "7";
CM025010.1	Genbank	CDS	36267657	36267812	.	-	0	gene_id "G4P62_005344"; transcript_id "gnl|WGS:JAAVVJ|G4P62_T008777"; gbkey "CDS"; gene "atp2c1"; locus_tag "G4P62_005344"; orig_transcript_id "gnl|WGS:JAAVVJ|G4P62_T008777"; product "transcript variant X1"; protein_id "KAF7226438.1"; exon_number "8";
CM025010.1	Genbank	CDS	36267513	36267581	.	-	0	gene_id "G4P62_005344"; transcript_id "gnl|WGS:JAAVVJ|G4P62_T008777"; gbkey "CDS"; gene "atp2c1"; locus_tag "G4P62_005344"; orig_transcript_id "gnl|WGS:JAAVVJ|G4P62_T008777"; product "transcript variant X1"; protein_id "KAF7226438.1"; exon_number "9";
CM025010.1	Genbank	CDS	36267002	36267077	.	-	0	gene_id "G4P62_005344"; transcript_id "gnl|WGS:JAAVVJ|G4P62_T008777"; gbkey "CDS"; gene "atp2c1"; locus_tag "G4P62_005344"; orig_transcript_id "gnl|WGS:JAAVVJ|G4P62_T008777"; product "transcript variant X1"; protein_id "KAF7226438.1"; exon_number "10";
CM025010.1	Genbank	CDS	36266651	36266717	.	-	2	gene_id "G4P62_005344"; transcript_id "gnl|WGS:JAAVVJ|G4P62_T008777"; gbkey "CDS"; gene "atp2c1"; locus_tag "G4P62_005344"; orig_transcript_id "gnl|WGS:JAAVVJ|G4P62_T008777"; product "transcript variant X1"; protein_id "KAF7226438.1"; exon_number "11";
CM025010.1	Genbank	CDS	36266107	36266231	.	-	1	gene_id "G4P62_005344"; transcript_id "gnl|WGS:JAAVVJ|G4P62_T008777"; gbkey "CDS"; gene "atp2c1"; locus_tag "G4P62_005344"; orig_transcript_id "gnl|WGS:JAAVVJ|G4P62_T008777"; product "transcript variant X1"; protein_id "KAF7226438.1"; exon_number "12";
CM025010.1	Genbank	CDS	36265923	36266020	.	-	2	gene_id "G4P62_005344"; transcript_id "gnl|WGS:JAAVVJ|G4P62_T008777"; gbkey "CDS"; gene "atp2c1"; locus_tag "G4P62_005344"; orig_transcript_id "gnl|WGS:JAAVVJ|G4P62_T008777"; product "transcript variant X1"; protein_id "KAF7226438.1"; exon_number "13";
CM025010.1	Genbank	CDS	36265748	36265843	.	-	0	gene_id "G4P62_005344"; transcript_id "gnl|WGS:JAAVVJ|G4P62_T008777"; gbkey "CDS"; gene "atp2c1"; locus_tag "G4P62_005344"; orig_transcript_id "gnl|WGS:JAAVVJ|G4P62_T008777"; product "transcript variant X1"; protein_id "KAF7226438.1"; exon_number "14";
CM025010.1	Genbank	CDS	36265518	36265607	.	-	0	gene_id "G4P62_005344"; transcript_id "gnl|WGS:JAAVVJ|G4P62_T008777"; gbkey "CDS"; gene "atp2c1"; locus_tag "G4P62_005344"; orig_transcript_id "gnl|WGS:JAAVVJ|G4P62_T008777"; product "transcript variant X1"; protein_id "KAF7226438.1"; exon_number "15";
CM025010.1	Genbank	CDS	36265139	36265243	.	-	0	gene_id "G4P62_005344"; transcript_id "gnl|WGS:JAAVVJ|G4P62_T008777"; gbkey "CDS"; gene "atp2c1"; locus_tag "G4P62_005344"; orig_transcript_id "gnl|WGS:JAAVVJ|G4P62_T008777"; product "transcript variant X1"; protein_id "KAF7226438.1"; exon_number "16";
CM025010.1	Genbank	CDS	36264495	36264651	.	-	0	gene_id "G4P62_005344"; transcript_id "gnl|WGS:JAAVVJ|G4P62_T008777"; gbkey "CDS"; gene "atp2c1"; locus_tag "G4P62_005344"; orig_transcript_id "gnl|WGS:JAAVVJ|G4P62_T008777"; product "transcript variant X1"; protein_id "KAF7226438.1"; exon_number "17";
CM025010.1	Genbank	CDS	36264249	36264419	.	-	2	gene_id "G4P62_005344"; transcript_id "gnl|WGS:JAAVVJ|G4P62_T008777"; gbkey "CDS"; gene "atp2c1"; locus_tag "G4P62_005344"; orig_transcript_id "gnl|WGS:JAAVVJ|G4P62_T008777"; product "transcript variant X1"; protein_id "KAF7226438.1"; exon_number "18";
CM025010.1	Genbank	CDS	36264024	36264121	.	-	2	gene_id "G4P62_005344"; transcript_id "gnl|WGS:JAAVVJ|G4P62_T008777"; gbkey "CDS"; gene "atp2c1"; locus_tag "G4P62_005344"; orig_transcript_id "gnl|WGS:JAAVVJ|G4P62_T008777"; product "transcript variant X1"; protein_id "KAF7226438.1"; exon_number "19";
CM025010.1	Genbank	CDS	36263888	36263938	.	-	0	gene_id "G4P62_005344"; transcript_id "gnl|WGS:JAAVVJ|G4P62_T008777"; gbkey "CDS"; gene "atp2c1"; locus_tag "G4P62_005344"; orig_transcript_id "gnl|WGS:JAAVVJ|G4P62_T008777"; product "transcript variant X1"; protein_id "KAF7226438.1"; exon_number "20";
CM025010.1	Genbank	CDS	36263537	36263703	.	-	0	gene_id "G4P62_005344"; transcript_id "gnl|WGS:JAAVVJ|G4P62_T008777"; gbkey "CDS"; gene "atp2c1"; locus_tag "G4P62_005344"; orig_transcript_id "gnl|WGS:JAAVVJ|G4P62_T008777"; product "transcript variant X1"; protein_id "KAF7226438.1"; exon_number "21";
CM025010.1	Genbank	CDS	36263306	36263374	.	-	1	gene_id "G4P62_005344"; transcript_id "gnl|WGS:JAAVVJ|G4P62_T008777"; gbkey "CDS"; gene "atp2c1"; locus_tag "G4P62_005344"; orig_transcript_id "gnl|WGS:JAAVVJ|G4P62_T008777"; product "transcript variant X1"; protein_id "KAF7226438.1"; exon_number "22";
CM025010.1	Genbank	CDS	36263090	36263206	.	-	1	gene_id "G4P62_005344"; transcript_id "gnl|WGS:JAAVVJ|G4P62_T008777"; gbkey "CDS"; gene "atp2c1"; locus_tag "G4P62_005344"; orig_transcript_id "gnl|WGS:JAAVVJ|G4P62_T008777"; product "transcript variant X1"; protein_id "KAF7226438.1"; exon_number "23";
CM025010.1	Genbank	CDS	36262700	36262847	.	-	1	gene_id "G4P62_005344"; transcript_id "gnl|WGS:JAAVVJ|G4P62_T008777"; gbkey "CDS"; gene "atp2c1"; locus_tag "G4P62_005344"; orig_transcript_id "gnl|WGS:JAAVVJ|G4P62_T008777"; product "transcript variant X1"; protein_id "KAF7226438.1"; exon_number "24";
CM025010.1	Genbank	CDS	36262453	36262548	.	-	0	gene_id "G4P62_005344"; transcript_id "gnl|WGS:JAAVVJ|G4P62_T008777"; gbkey "CDS"; gene "atp2c1"; locus_tag "G4P62_005344"; orig_transcript_id "gnl|WGS:JAAVVJ|G4P62_T008777"; product "transcript variant X1"; protein_id "KAF7226438.1"; exon_number "25";
CM025010.1	Genbank	CDS	36262076	36262217	.	-	0	gene_id "G4P62_005344"; transcript_id "gnl|WGS:JAAVVJ|G4P62_T008777"; gbkey "CDS"; gene "atp2c1"; locus_tag "G4P62_005344"; orig_transcript_id "gnl|WGS:JAAVVJ|G4P62_T008777"; product "transcript variant X1"; protein_id "KAF7226438.1"; exon_number "26";
CM025010.1	Genbank	CDS	36261867	36261985	.	-	2	gene_id "G4P62_005344"; transcript_id "gnl|WGS:JAAVVJ|G4P62_T008777"; gbkey "CDS"; gene "atp2c1"; locus_tag "G4P62_005344"; orig_transcript_id "gnl|WGS:JAAVVJ|G4P62_T008777"; product "transcript variant X1"; protein_id "KAF7226438.1"; exon_number "27";
CM025010.1	Genbank	start_codon	36278373	36278375	.	-	0	gene_id "G4P62_005344"; transcript_id "gnl|WGS:JAAVVJ|G4P62_T008777"; gbkey "CDS"; gene "atp2c1"; locus_tag "G4P62_005344"; orig_transcript_id "gnl|WGS:JAAVVJ|G4P62_T008777"; product "transcript variant X1"; protein_id "KAF7226438.1"; exon_number "1";
CM025010.1	Genbank	stop_codon	36261864	36261866	.	-	0	gene_id "G4P62_005344"; transcript_id "gnl|WGS:JAAVVJ|G4P62_T008777"; gbkey "CDS"; gene "atp2c1"; locus_tag "G4P62_005344"; orig_transcript_id "gnl|WGS:JAAVVJ|G4P62_T008777"; product "transcript variant X1"; protein_id "KAF7226438.1"; exon_number "27";
CM025010.1	Genbank	gene	36304141	36350323	.	-	.	gene_id "G4P62_005345"; transcript_id ""; description "collagen alpha-6(VI) chain-like isoform X5"; gbkey "Gene"; gene_biotype "protein_coding"; locus_tag "G4P62_005345"; note "LOC107379027";
CM025010.1	Genbank	transcript	36304141	36350323	.	-	.	gene_id "G4P62_005345"; transcript_id "gnl|WGS:JAAVVJ|G4P62_T008778"; gbkey "mRNA"; locus_tag "G4P62_005345"; note "transcript variant X5"; orig_protein_id "gnl|WGS:JAAVVJ|G4P62_P008778"; orig_transcript_id "gnl|WGS:JAAVVJ|G4P62_T008778"; product "collagen alpha-6(VI) chain-like"; transcript_biotype "mRNA";
CM025010.1	Genbank	exon	36350262	36350323	.	-	.	gene_id "G4P62_005345"; transcript_id "gnl|WGS:JAAVVJ|G4P62_T008778"; locus_tag "G4P62_005345"; note "transcript variant X5"; orig_protein_id "gnl|WGS:JAAVVJ|G4P62_P008778"; orig_transcript_id "gnl|WGS:JAAVVJ|G4P62_T008778"; product "collagen alpha-6(VI) chain-like"; transcript_biotype "mRNA"; exon_number "1";
CM025010.1	Genbank	exon	36347707	36347764	.	-	.	gene_id "G4P62_005345"; transcript_id "gnl|WGS:JAAVVJ|G4P62_T008778"; locus_tag "G4P62_005345"; note "transcript variant X5"; orig_protein_id "gnl|WGS:JAAVVJ|G4P62_P008778"; orig_transcript_id "gnl|WGS:JAAVVJ|G4P62_T008778"; product "collagen alpha-6(VI) chain-like"; transcript_biotype "mRNA"; exon_number "2";
CM025010.1	Genbank	exon	36341341	36341443	.	-	.	gene_id "G4P62_005345"; transcript_id "gnl|WGS:JAAVVJ|G4P62_T008778"; locus_tag "G4P62_005345"; note "transcript variant X5"; orig_protein_id "gnl|WGS:JAAVVJ|G4P62_P008778"; orig_transcript_id "gnl|WGS:JAAVVJ|G4P62_T008778"; product "collagen alpha-6(VI) chain-like"; transcript_biotype "mRNA"; exon_number "3";
CM025010.1	Genbank	exon	36337869	36338456	.	-	.	gene_id "G4P62_005345"; transcript_id "gnl|WGS:JAAVVJ|G4P62_T008778"; locus_tag "G4P62_005345"; note "transcript variant X5"; orig_protein_id "gnl|WGS:JAAVVJ|G4P62_P008778"; orig_transcript_id "gnl|WGS:JAAVVJ|G4P62_T008778"; product "collagen alpha-6(VI) chain-like"; transcript_biotype "mRNA"; exon_number "4";
CM025010.1	Genbank	exon	36337160	36337729	.	-	.	gene_id "G4P62_005345"; transcript_id "gnl|WGS:JAAVVJ|G4P62_T008778"; locus_tag "G4P62_005345"; note "transcript variant X5"; orig_protein_id "gnl|WGS:JAAVVJ|G4P62_P008778"; orig_transcript_id "gnl|WGS:JAAVVJ|G4P62_T008778"; product "collagen alpha-6(VI) chain-like"; transcript_biotype "mRNA"; exon_number "5";
CM025010.1	Genbank	exon	36335165	36335785	.	-	.	gene_id "G4P62_005345"; transcript_id "gnl|WGS:JAAVVJ|G4P62_T008778"; locus_tag "G4P62_005345"; note "transcript variant X5"; orig_protein_id "gnl|WGS:JAAVVJ|G4P62_P008778"; orig_transcript_id "gnl|WGS:JAAVVJ|G4P62_T008778"; product "collagen alpha-6(VI) chain-like"; transcript_biotype "mRNA"; exon_number "6";
CM025010.1	Genbank	exon	36334501	36335061	.	-	.	gene_id "G4P62_005345"; transcript_id "gnl|WGS:JAAVVJ|G4P62_T008778"; locus_tag "G4P62_005345"; note "transcript variant X5"; orig_protein_id "gnl|WGS:JAAVVJ|G4P62_P008778"; orig_transcript_id "gnl|WGS:JAAVVJ|G4P62_T008778"; product "collagen alpha-6(VI) chain-like"; transcript_biotype "mRNA"; exon_number "7";
CM025010.1	Genbank	exon	36332442	36332999	.	-	.	gene_id "G4P62_005345"; transcript_id "gnl|WGS:JAAVVJ|G4P62_T008778"; locus_tag "G4P62_005345"; note "transcript variant X5"; orig_protein_id "gnl|WGS:JAAVVJ|G4P62_P008778"; orig_transcript_id "gnl|WGS:JAAVVJ|G4P62_T008778"; product "collagen alpha-6(VI) chain-like"; transcript_biotype "mRNA"; exon_number "8";
CM025010.1	Genbank	exon	36329544	36330122	.	-	.	gene_id "G4P62_005345"; transcript_id "gnl|WGS:JAAVVJ|G4P62_T008778"; locus_tag "G4P62_005345"; note "transcript variant X5"; orig_protein_id "gnl|WGS:JAAVVJ|G4P62_P008778"; orig_transcript_id "gnl|WGS:JAAVVJ|G4P62_T008778"; product "collagen alpha-6(VI) chain-like"; transcript_biotype "mRNA"; exon_number "9";
CM025010.1	Genbank	exon	36326924	36327502	.	-	.	gene_id "G4P62_005345"; transcript_id "gnl|WGS:JAAVVJ|G4P62_T008778"; locus_tag "G4P62_005345"; note "transcript variant X5"; orig_protein_id "gnl|WGS:JAAVVJ|G4P62_P008778"; orig_transcript_id "gnl|WGS:JAAVVJ|G4P62_T008778"; product "collagen alpha-6(VI) chain-like"; transcript_biotype "mRNA"; exon_number "10";
CM025010.1	Genbank	exon	36326504	36326856	.	-	.	gene_id "G4P62_005345"; transcript_id "gnl|WGS:JAAVVJ|G4P62_T008778"; locus_tag "G4P62_005345"; note "transcript variant X5"; orig_protein_id "gnl|WGS:JAAVVJ|G4P62_P008778"; orig_transcript_id "gnl|WGS:JAAVVJ|G4P62_T008778"; product "collagen alpha-6(VI) chain-like"; transcript_biotype "mRNA"; exon_number "11";
CM025010.1	Genbank	exon	36325903	36325981	.	-	.	gene_id "G4P62_005345"; transcript_id "gnl|WGS:JAAVVJ|G4P62_T008778"; locus_tag "G4P62_005345"; note "transcript variant X5"; orig_protein_id "gnl|WGS:JAAVVJ|G4P62_P008778"; orig_transcript_id "gnl|WGS:JAAVVJ|G4P62_T008778"; product "collagen alpha-6(VI) chain-like"; transcript_biotype "mRNA"; exon_number "12";
CM025010.1	Genbank	exon	36325553	36325698	.	-	.	gene_id "G4P62_005345"; transcript_id "gnl|WGS:JAAVVJ|G4P62_T008778"; locus_tag "G4P62_005345"; note "transcript variant X5"; orig_protein_id "gnl|WGS:JAAVVJ|G4P62_P008778"; orig_transcript_id "gnl|WGS:JAAVVJ|G4P62_T008778"; product "collagen alpha-6(VI) chain-like"; transcript_biotype "mRNA"; exon_number "13";
CM025010.1	Genbank	exon	36324662	36324754	.	-	.	gene_id "G4P62_005345"; transcript_id "gnl|WGS:JAAVVJ|G4P62_T008778"; locus_tag "G4P62_005345"; note "transcript variant X5"; orig_protein_id "gnl|WGS:JAAVVJ|G4P62_P008778"; orig_transcript_id "gnl|WGS:JAAVVJ|G4P62_T008778"; product "collagen alpha-6(VI) chain-like"; transcript_biotype "mRNA"; exon_number "14";
CM025010.1	Genbank	exon	36324031	36324084	.	-	.	gene_id "G4P62_005345"; transcript_id "gnl|WGS:JAAVVJ|G4P62_T008778"; locus_tag "G4P62_005345"; note "transcript variant X5"; orig_protein_id "gnl|WGS:JAAVVJ|G4P62_P008778"; orig_transcript_id "gnl|WGS:JAAVVJ|G4P62_T008778"; product "collagen alpha-6(VI) chain-like"; transcript_biotype "mRNA"; exon_number "15";
CM025010.1	Genbank	exon	36323400	36323471	.	-	.	gene_id "G4P62_005345"; transcript_id "gnl|WGS:JAAVVJ|G4P62_T008778"; locus_tag "G4P62_005345"; note "transcript variant X5"; orig_protein_id "gnl|WGS:JAAVVJ|G4P62_P008778"; orig_transcript_id "gnl|WGS:JAAVVJ|G4P62_T008778"; product "collagen alpha-6(VI) chain-like"; transcript_biotype "mRNA"; exon_number "16";
CM025010.1	Genbank	exon	36323299	36323325	.	-	.	gene_id "G4P62_005345"; transcript_id "gnl|WGS:JAAVVJ|G4P62_T008778"; locus_tag "G4P62_005345"; note "transcript variant X5"; orig_protein_id "gnl|WGS:JAAVVJ|G4P62_P008778"; orig_transcript_id "gnl|WGS:JAAVVJ|G4P62_T008778"; product "collagen alpha-6(VI) chain-like"; transcript_biotype "mRNA"; exon_number "17";
CM025010.1	Genbank	exon	36323153	36323197	.	-	.	gene_id "G4P62_005345"; transcript_id "gnl|WGS:JAAVVJ|G4P62_T008778"; locus_tag "G4P62_005345"; note "transcript variant X5"; orig_protein_id "gnl|WGS:JAAVVJ|G4P62_P008778"; orig_transcript_id "gnl|WGS:JAAVVJ|G4P62_T008778"; product "collagen alpha-6(VI) chain-like"; transcript_biotype "mRNA"; exon_number "18";
CM025010.1	Genbank	exon	36321109	36321162	.	-	.	gene_id "G4P62_005345"; transcript_id "gnl|WGS:JAAVVJ|G4P62_T008778"; locus_tag "G4P62_005345"; note "transcript variant X5"; orig_protein_id "gnl|WGS:JAAVVJ|G4P62_P008778"; orig_transcript_id "gnl|WGS:JAAVVJ|G4P62_T008778"; product "collagen alpha-6(VI) chain-like"; transcript_biotype "mRNA"; exon_number "19";
CM025010.1	Genbank	exon	36320714	36320776	.	-	.	gene_id "G4P62_005345"; transcript_id "gnl|WGS:JAAVVJ|G4P62_T008778"; locus_tag "G4P62_005345"; note "transcript variant X5"; orig_protein_id "gnl|WGS:JAAVVJ|G4P62_P008778"; orig_transcript_id "gnl|WGS:JAAVVJ|G4P62_T008778"; product "collagen alpha-6(VI) chain-like"; transcript_biotype "mRNA"; exon_number "20";
CM025010.1	Genbank	exon	36320487	36320552	.	-	.	gene_id "G4P62_005345"; transcript_id "gnl|WGS:JAAVVJ|G4P62_T008778"; locus_tag "G4P62_005345"; note "transcript variant X5"; orig_protein_id "gnl|WGS:JAAVVJ|G4P62_P008778"; orig_transcript_id "gnl|WGS:JAAVVJ|G4P62_T008778"; product "collagen alpha-6(VI) chain-like"; transcript_biotype "mRNA"; exon_number "21";
CM025010.1	Genbank	exon	36320126	36320179	.	-	.	gene_id "G4P62_005345"; transcript_id "gnl|WGS:JAAVVJ|G4P62_T008778"; locus_tag "G4P62_005345"; note "transcript variant X5"; orig_protein_id "gnl|WGS:JAAVVJ|G4P62_P008778"; orig_transcript_id "gnl|WGS:JAAVVJ|G4P62_T008778"; product "collagen alpha-6(VI) chain-like"; transcript_biotype "mRNA"; exon_number "22";
CM025010.1	Genbank	exon	36319881	36319916	.	-	.	gene_id "G4P62_005345"; transcript_id "gnl|WGS:JAAVVJ|G4P62_T008778"; locus_tag "G4P62_005345"; note "transcript variant X5"; orig_protein_id "gnl|WGS:JAAVVJ|G4P62_P008778"; orig_transcript_id "gnl|WGS:JAAVVJ|G4P62_T008778"; product "collagen alpha-6(VI) chain-like"; transcript_biotype "mRNA"; exon_number "23";
CM025010.1	Genbank	exon	36319737	36319799	.	-	.	gene_id "G4P62_005345"; transcript_id "gnl|WGS:JAAVVJ|G4P62_T008778"; locus_tag "G4P62_005345"; note "transcript variant X5"; orig_protein_id "gnl|WGS:JAAVVJ|G4P62_P008778"; orig_transcript_id "gnl|WGS:JAAVVJ|G4P62_T008778"; product "collagen alpha-6(VI) chain-like"; transcript_biotype "mRNA"; exon_number "24";
CM025010.1	Genbank	exon	36319462	36319524	.	-	.	gene_id "G4P62_005345"; transcript_id "gnl|WGS:JAAVVJ|G4P62_T008778"; locus_tag "G4P62_005345"; note "transcript variant X5"; orig_protein_id "gnl|WGS:JAAVVJ|G4P62_P008778"; orig_transcript_id "gnl|WGS:JAAVVJ|G4P62_T008778"; product "collagen alpha-6(VI) chain-like"; transcript_biotype "mRNA"; exon_number "25";
CM025010.1	Genbank	exon	36318548	36318610	.	-	.	gene_id "G4P62_005345"; transcript_id "gnl|WGS:JAAVVJ|G4P62_T008778"; locus_tag "G4P62_005345"; note "transcript variant X5"; orig_protein_id "gnl|WGS:JAAVVJ|G4P62_P008778"; orig_transcript_id "gnl|WGS:JAAVVJ|G4P62_T008778"; product "collagen alpha-6(VI) chain-like"; transcript_biotype "mRNA"; exon_number "26";
CM025010.1	Genbank	exon	36318316	36318378	.	-	.	gene_id "G4P62_005345"; transcript_id "gnl|WGS:JAAVVJ|G4P62_T008778"; locus_tag "G4P62_005345"; note "transcript variant X5"; orig_protein_id "gnl|WGS:JAAVVJ|G4P62_P008778"; orig_transcript_id "gnl|WGS:JAAVVJ|G4P62_T008778"; product "collagen alpha-6(VI) chain-like"; transcript_biotype "mRNA"; exon_number "27";
CM025010.1	Genbank	exon	36318192	36318242	.	-	.	gene_id "G4P62_005345"; transcript_id "gnl|WGS:JAAVVJ|G4P62_T008778"; locus_tag "G4P62_005345"; note "transcript variant X5"; orig_protein_id "gnl|WGS:JAAVVJ|G4P62_P008778"; orig_transcript_id "gnl|WGS:JAAVVJ|G4P62_T008778"; product "collagen alpha-6(VI) chain-like"; transcript_biotype "mRNA"; exon_number "28";
CM025010.1	Genbank	exon	36318074	36318109	.	-	.	gene_id "G4P62_005345"; transcript_id "gnl|WGS:JAAVVJ|G4P62_T008778"; locus_tag "G4P62_005345"; note "transcript variant X5"; orig_protein_id "gnl|WGS:JAAVVJ|G4P62_P008778"; orig_transcript_id "gnl|WGS:JAAVVJ|G4P62_T008778"; product "collagen alpha-6(VI) chain-like"; transcript_biotype "mRNA"; exon_number "29";
CM025010.1	Genbank	exon	36317648	36317710	.	-	.	gene_id "G4P62_005345"; transcript_id "gnl|WGS:JAAVVJ|G4P62_T008778"; locus_tag "G4P62_005345"; note "transcript variant X5"; orig_protein_id "gnl|WGS:JAAVVJ|G4P62_P008778"; orig_transcript_id "gnl|WGS:JAAVVJ|G4P62_T008778"; product "collagen alpha-6(VI) chain-like"; transcript_biotype "mRNA"; exon_number "30";
CM025010.1	Genbank	exon	36317466	36317528	.	-	.	gene_id "G4P62_005345"; transcript_id "gnl|WGS:JAAVVJ|G4P62_T008778"; locus_tag "G4P62_005345"; note "transcript variant X5"; orig_protein_id "gnl|WGS:JAAVVJ|G4P62_P008778"; orig_transcript_id "gnl|WGS:JAAVVJ|G4P62_T008778"; product "collagen alpha-6(VI) chain-like"; transcript_biotype "mRNA"; exon_number "31";
CM025010.1	Genbank	exon	36317305	36317340	.	-	.	gene_id "G4P62_005345"; transcript_id "gnl|WGS:JAAVVJ|G4P62_T008778"; locus_tag "G4P62_005345"; note "transcript variant X5"; orig_protein_id "gnl|WGS:JAAVVJ|G4P62_P008778"; orig_transcript_id "gnl|WGS:JAAVVJ|G4P62_T008778"; product "collagen alpha-6(VI) chain-like"; transcript_biotype "mRNA"; exon_number "32";
CM025010.1	Genbank	exon	36315604	36315640	.	-	.	gene_id "G4P62_005345"; transcript_id "gnl|WGS:JAAVVJ|G4P62_T008778"; locus_tag "G4P62_005345"; note "transcript variant X5"; orig_protein_id "gnl|WGS:JAAVVJ|G4P62_P008778"; orig_transcript_id "gnl|WGS:JAAVVJ|G4P62_T008778"; product "collagen alpha-6(VI) chain-like"; transcript_biotype "mRNA"; exon_number "33";
CM025010.1	Genbank	exon	36314654	36315159	.	-	.	gene_id "G4P62_005345"; transcript_id "gnl|WGS:JAAVVJ|G4P62_T008778"; locus_tag "G4P62_005345"; note "transcript variant X5"; orig_protein_id "gnl|WGS:JAAVVJ|G4P62_P008778"; orig_transcript_id "gnl|WGS:JAAVVJ|G4P62_T008778"; product "collagen alpha-6(VI) chain-like"; transcript_biotype "mRNA"; exon_number "34";
CM025010.1	Genbank	exon	36314139	36314235	.	-	.	gene_id "G4P62_005345"; transcript_id "gnl|WGS:JAAVVJ|G4P62_T008778"; locus_tag "G4P62_005345"; note "transcript variant X5"; orig_protein_id "gnl|WGS:JAAVVJ|G4P62_P008778"; orig_transcript_id "gnl|WGS:JAAVVJ|G4P62_T008778"; product "collagen alpha-6(VI) chain-like"; transcript_biotype "mRNA"; exon_number "35";
CM025010.1	Genbank	exon	36310903	36311541	.	-	.	gene_id "G4P62_005345"; transcript_id "gnl|WGS:JAAVVJ|G4P62_T008778"; locus_tag "G4P62_005345"; note "transcript variant X5"; orig_protein_id "gnl|WGS:JAAVVJ|G4P62_P008778"; orig_transcript_id "gnl|WGS:JAAVVJ|G4P62_T008778"; product "collagen alpha-6(VI) chain-like"; transcript_biotype "mRNA"; exon_number "36";
CM025010.1	Genbank	exon	36308530	36308698	.	-	.	gene_id "G4P62_005345"; transcript_id "gnl|WGS:JAAVVJ|G4P62_T008778"; locus_tag "G4P62_005345"; note "transcript variant X5"; orig_protein_id "gnl|WGS:JAAVVJ|G4P62_P008778"; orig_transcript_id "gnl|WGS:JAAVVJ|G4P62_T008778"; product "collagen alpha-6(VI) chain-like"; transcript_biotype "mRNA"; exon_number "37";
CM025010.1	Genbank	exon	36306977	36307134	.	-	.	gene_id "G4P62_005345"; transcript_id "gnl|WGS:JAAVVJ|G4P62_T008778"; locus_tag "G4P62_005345"; note "transcript variant X5"; orig_protein_id "gnl|WGS:JAAVVJ|G4P62_P008778"; orig_transcript_id "gnl|WGS:JAAVVJ|G4P62_T008778"; product "collagen alpha-6(VI) chain-like"; transcript_biotype "mRNA"; exon_number "38";
CM025010.1	Genbank	exon	36306621	36306791	.	-	.	gene_id "G4P62_005345"; transcript_id "gnl|WGS:JAAVVJ|G4P62_T008778"; locus_tag "G4P62_005345"; note "transcript variant X5"; orig_protein_id "gnl|WGS:JAAVVJ|G4P62_P008778"; orig_transcript_id "gnl|WGS:JAAVVJ|G4P62_T008778"; product "collagen alpha-6(VI) chain-like"; transcript_biotype "mRNA"; exon_number "39";
CM025010.1	Genbank	exon	36306222	36306269	.	-	.	gene_id "G4P62_005345"; transcript_id "gnl|WGS:JAAVVJ|G4P62_T008778"; locus_tag "G4P62_005345"; note "transcript variant X5"; orig_protein_id "gnl|WGS:JAAVVJ|G4P62_P008778"; orig_transcript_id "gnl|WGS:JAAVVJ|G4P62_T008778"; product "collagen alpha-6(VI) chain-like"; transcript_biotype "mRNA"; exon_number "40";
CM025010.1	Genbank	exon	36304141	36305206	.	-	.	gene_id "G4P62_005345"; transcript_id "gnl|WGS:JAAVVJ|G4P62_T008778"; locus_tag "G4P62_005345"; note "transcript variant X5"; orig_protein_id "gnl|WGS:JAAVVJ|G4P62_P008778"; orig_transcript_id "gnl|WGS:JAAVVJ|G4P62_T008778"; product "collagen alpha-6(VI) chain-like"; transcript_biotype "mRNA"; exon_number "41";
CM025010.1	Genbank	CDS	36347707	36347712	.	-	0	gene_id "G4P62_005345"; transcript_id "gnl|WGS:JAAVVJ|G4P62_T008778"; gbkey "CDS"; locus_tag "G4P62_005345"; orig_transcript_id "gnl|WGS:JAAVVJ|G4P62_T008778"; product "transcript variant X5"; protein_id "KAF7226439.1"; exon_number "2";
CM025010.1	Genbank	CDS	36341341	36341443	.	-	0	gene_id "G4P62_005345"; transcript_id "gnl|WGS:JAAVVJ|G4P62_T008778"; gbkey "CDS"; locus_tag "G4P62_005345"; orig_transcript_id "gnl|WGS:JAAVVJ|G4P62_T008778"; product "transcript variant X5"; protein_id "KAF7226439.1"; exon_number "3";
CM025010.1	Genbank	CDS	36337869	36338456	.	-	2	gene_id "G4P62_005345"; transcript_id "gnl|WGS:JAAVVJ|G4P62_T008778"; gbkey "CDS"; locus_tag "G4P62_005345"; orig_transcript_id "gnl|WGS:JAAVVJ|G4P62_T008778"; product "transcript variant X5"; protein_id "KAF7226439.1"; exon_number "4";
CM025010.1	Genbank	CDS	36337160	36337729	.	-	2	gene_id "G4P62_005345"; transcript_id "gnl|WGS:JAAVVJ|G4P62_T008778"; gbkey "CDS"; locus_tag "G4P62_005345"; orig_transcript_id "gnl|WGS:JAAVVJ|G4P62_T008778"; product "transcript variant X5"; protein_id "KAF7226439.1"; exon_number "5";
CM025010.1	Genbank	CDS	36335165	36335785	.	-	2	gene_id "G4P62_005345"; transcript_id "gnl|WGS:JAAVVJ|G4P62_T008778"; gbkey "CDS"; locus_tag "G4P62_005345"; orig_transcript_id "gnl|WGS:JAAVVJ|G4P62_T008778"; product "transcript variant X5"; protein_id "KAF7226439.1"; exon_number "6";
CM025010.1	Genbank	CDS	36334501	36335061	.	-	2	gene_id "G4P62_005345"; transcript_id "gnl|WGS:JAAVVJ|G4P62_T008778"; gbkey "CDS"; locus_tag "G4P62_005345"; orig_transcript_id "gnl|WGS:JAAVVJ|G4P62_T008778"; product "transcript variant X5"; protein_id "KAF7226439.1"; exon_number "7";
CM025010.1	Genbank	CDS	36332442	36332999	.	-	2	gene_id "G4P62_005345"; transcript_id "gnl|WGS:JAAVVJ|G4P62_T008778"; gbkey "CDS"; locus_tag "G4P62_005345"; orig_transcript_id "gnl|WGS:JAAVVJ|G4P62_T008778"; product "transcript variant X5"; protein_id "KAF7226439.1"; exon_number "8";
CM025010.1	Genbank	CDS	36329544	36330122	.	-	2	gene_id "G4P62_005345"; transcript_id "gnl|WGS:JAAVVJ|G4P62_T008778"; gbkey "CDS"; locus_tag "G4P62_005345"; orig_transcript_id "gnl|WGS:JAAVVJ|G4P62_T008778"; product "transcript variant X5"; protein_id "KAF7226439.1"; exon_number "9";
CM025010.1	Genbank	CDS	36326924	36327502	.	-	2	gene_id "G4P62_005345"; transcript_id "gnl|WGS:JAAVVJ|G4P62_T008778"; gbkey "CDS"; locus_tag "G4P62_005345"; orig_transcript_id "gnl|WGS:JAAVVJ|G4P62_T008778"; product "transcript variant X5"; protein_id "KAF7226439.1"; exon_number "10";
CM025010.1	Genbank	CDS	36326504	36326856	.	-	2	gene_id "G4P62_005345"; transcript_id "gnl|WGS:JAAVVJ|G4P62_T008778"; gbkey "CDS"; locus_tag "G4P62_005345"; orig_transcript_id "gnl|WGS:JAAVVJ|G4P62_T008778"; product "transcript variant X5"; protein_id "KAF7226439.1"; exon_number "11";
CM025010.1	Genbank	CDS	36325903	36325981	.	-	0	gene_id "G4P62_005345"; transcript_id "gnl|WGS:JAAVVJ|G4P62_T008778"; gbkey "CDS"; locus_tag "G4P62_005345"; orig_transcript_id "gnl|WGS:JAAVVJ|G4P62_T008778"; product "transcript variant X5"; protein_id "KAF7226439.1"; exon_number "12";
CM025010.1	Genbank	CDS	36325553	36325698	.	-	2	gene_id "G4P62_005345"; transcript_id "gnl|WGS:JAAVVJ|G4P62_T008778"; gbkey "CDS"; locus_tag "G4P62_005345"; orig_transcript_id "gnl|WGS:JAAVVJ|G4P62_T008778"; product "transcript variant X5"; protein_id "KAF7226439.1"; exon_number "13";
CM025010.1	Genbank	CDS	36324662	36324754	.	-	0	gene_id "G4P62_005345"; transcript_id "gnl|WGS:JAAVVJ|G4P62_T008778"; gbkey "CDS"; locus_tag "G4P62_005345"; orig_transcript_id "gnl|WGS:JAAVVJ|G4P62_T008778"; product "transcript variant X5"; protein_id "KAF7226439.1"; exon_number "14";
CM025010.1	Genbank	CDS	36324031	36324084	.	-	0	gene_id "G4P62_005345"; transcript_id "gnl|WGS:JAAVVJ|G4P62_T008778"; gbkey "CDS"; locus_tag "G4P62_005345"; orig_transcript_id "gnl|WGS:JAAVVJ|G4P62_T008778"; product "transcript variant X5"; protein_id "KAF7226439.1"; exon_number "15";
CM025010.1	Genbank	CDS	36323400	36323471	.	-	0	gene_id "G4P62_005345"; transcript_id "gnl|WGS:JAAVVJ|G4P62_T008778"; gbkey "CDS"; locus_tag "G4P62_005345"; orig_transcript_id "gnl|WGS:JAAVVJ|G4P62_T008778"; product "transcript variant X5"; protein_id "KAF7226439.1"; exon_number "16";
CM025010.1	Genbank	CDS	36323299	36323325	.	-	0	gene_id "G4P62_005345"; transcript_id "gnl|WGS:JAAVVJ|G4P62_T008778"; gbkey "CDS"; locus_tag "G4P62_005345"; orig_transcript_id "gnl|WGS:JAAVVJ|G4P62_T008778"; product "transcript variant X5"; protein_id "KAF7226439.1"; exon_number "17";
CM025010.1	Genbank	CDS	36323153	36323197	.	-	0	gene_id "G4P62_005345"; transcript_id "gnl|WGS:JAAVVJ|G4P62_T008778"; gbkey "CDS"; locus_tag "G4P62_005345"; orig_transcript_id "gnl|WGS:JAAVVJ|G4P62_T008778"; product "transcript variant X5"; protein_id "KAF7226439.1"; exon_number "18";
CM025010.1	Genbank	CDS	36321109	36321162	.	-	0	gene_id "G4P62_005345"; transcript_id "gnl|WGS:JAAVVJ|G4P62_T008778"; gbkey "CDS"; locus_tag "G4P62_005345"; orig_transcript_id "gnl|WGS:JAAVVJ|G4P62_T008778"; product "transcript variant X5"; protein_id "KAF7226439.1"; exon_number "19";
CM025010.1	Genbank	CDS	36320714	36320776	.	-	0	gene_id "G4P62_005345"; transcript_id "gnl|WGS:JAAVVJ|G4P62_T008778"; gbkey "CDS"; locus_tag "G4P62_005345"; orig_transcript_id "gnl|WGS:JAAVVJ|G4P62_T008778"; product "transcript variant X5"; protein_id "KAF7226439.1"; exon_number "20";
CM025010.1	Genbank	CDS	36320487	36320552	.	-	0	gene_id "G4P62_005345"; transcript_id "gnl|WGS:JAAVVJ|G4P62_T008778"; gbkey "CDS"; locus_tag "G4P62_005345"; orig_transcript_id "gnl|WGS:JAAVVJ|G4P62_T008778"; product "transcript variant X5"; protein_id "KAF7226439.1"; exon_number "21";
CM025010.1	Genbank	CDS	36320126	36320179	.	-	0	gene_id "G4P62_005345"; transcript_id "gnl|WGS:JAAVVJ|G4P62_T008778"; gbkey "CDS"; locus_tag "G4P62_005345"; orig_transcript_id "gnl|WGS:JAAVVJ|G4P62_T008778"; product "transcript variant X5"; protein_id "KAF7226439.1"; exon_number "22";
CM025010.1	Genbank	CDS	36319881	36319916	.	-	0	gene_id "G4P62_005345"; transcript_id "gnl|WGS:JAAVVJ|G4P62_T008778"; gbkey "CDS"; locus_tag "G4P62_005345"; orig_transcript_id "gnl|WGS:JAAVVJ|G4P62_T008778"; product "transcript variant X5"; protein_id "KAF7226439.1"; exon_number "23";
CM025010.1	Genbank	CDS	36319737	36319799	.	-	0	gene_id "G4P62_005345"; transcript_id "gnl|WGS:JAAVVJ|G4P62_T008778"; gbkey "CDS"; locus_tag "G4P62_005345"; orig_transcript_id "gnl|WGS:JAAVVJ|G4P62_T008778"; product "transcript variant X5"; protein_id "KAF7226439.1"; exon_number "24";
CM025010.1	Genbank	CDS	36319462	36319524	.	-	0	gene_id "G4P62_005345"; transcript_id "gnl|WGS:JAAVVJ|G4P62_T008778"; gbkey "CDS"; locus_tag "G4P62_005345"; orig_transcript_id "gnl|WGS:JAAVVJ|G4P62_T008778"; product "transcript variant X5"; protein_id "KAF7226439.1"; exon_number "25";
CM025010.1	Genbank	CDS	36318548	36318610	.	-	0	gene_id "G4P62_005345"; transcript_id "gnl|WGS:JAAVVJ|G4P62_T008778"; gbkey "CDS"; locus_tag "G4P62_005345"; orig_transcript_id "gnl|WGS:JAAVVJ|G4P62_T008778"; product "transcript variant X5"; protein_id "KAF7226439.1"; exon_number "26";
CM025010.1	Genbank	CDS	36318316	36318378	.	-	0	gene_id "G4P62_005345"; transcript_id "gnl|WGS:JAAVVJ|G4P62_T008778"; gbkey "CDS"; locus_tag "G4P62_005345"; orig_transcript_id "gnl|WGS:JAAVVJ|G4P62_T008778"; product "transcript variant X5"; protein_id "KAF7226439.1"; exon_number "27";
CM025010.1	Genbank	CDS	36318192	36318242	.	-	0	gene_id "G4P62_005345"; transcript_id "gnl|WGS:JAAVVJ|G4P62_T008778"; gbkey "CDS"; locus_tag "G4P62_005345"; orig_transcript_id "gnl|WGS:JAAVVJ|G4P62_T008778"; product "transcript variant X5"; protein_id "KAF7226439.1"; exon_number "28";
CM025010.1	Genbank	CDS	36318074	36318109	.	-	0	gene_id "G4P62_005345"; transcript_id "gnl|WGS:JAAVVJ|G4P62_T008778"; gbkey "CDS"; locus_tag "G4P62_005345"; orig_transcript_id "gnl|WGS:JAAVVJ|G4P62_T008778"; product "transcript variant X5"; protein_id "KAF7226439.1"; exon_number "29";
CM025010.1	Genbank	CDS	36317648	36317710	.	-	0	gene_id "G4P62_005345"; transcript_id "gnl|WGS:JAAVVJ|G4P62_T008778"; gbkey "CDS"; locus_tag "G4P62_005345"; orig_transcript_id "gnl|WGS:JAAVVJ|G4P62_T008778"; product "transcript variant X5"; protein_id "KAF7226439.1"; exon_number "30";
CM025010.1	Genbank	CDS	36317466	36317528	.	-	0	gene_id "G4P62_005345"; transcript_id "gnl|WGS:JAAVVJ|G4P62_T008778"; gbkey "CDS"; locus_tag "G4P62_005345"; orig_transcript_id "gnl|WGS:JAAVVJ|G4P62_T008778"; product "transcript variant X5"; protein_id "KAF7226439.1"; exon_number "31";
CM025010.1	Genbank	CDS	36317305	36317340	.	-	0	gene_id "G4P62_005345"; transcript_id "gnl|WGS:JAAVVJ|G4P62_T008778"; gbkey "CDS"; locus_tag "G4P62_005345"; orig_transcript_id "gnl|WGS:JAAVVJ|G4P62_T008778"; product "transcript variant X5"; protein_id "KAF7226439.1"; exon_number "32";
CM025010.1	Genbank	CDS	36315604	36315640	.	-	0	gene_id "G4P62_005345"; transcript_id "gnl|WGS:JAAVVJ|G4P62_T008778"; gbkey "CDS"; locus_tag "G4P62_005345"; orig_transcript_id "gnl|WGS:JAAVVJ|G4P62_T008778"; product "transcript variant X5"; protein_id "KAF7226439.1"; exon_number "33";
CM025010.1	Genbank	CDS	36314654	36315159	.	-	2	gene_id "G4P62_005345"; transcript_id "gnl|WGS:JAAVVJ|G4P62_T008778"; gbkey "CDS"; locus_tag "G4P62_005345"; orig_transcript_id "gnl|WGS:JAAVVJ|G4P62_T008778"; product "transcript variant X5"; protein_id "KAF7226439.1"; exon_number "34";
CM025010.1	Genbank	CDS	36314139	36314235	.	-	0	gene_id "G4P62_005345"; transcript_id "gnl|WGS:JAAVVJ|G4P62_T008778"; gbkey "CDS"; locus_tag "G4P62_005345"; orig_transcript_id "gnl|WGS:JAAVVJ|G4P62_T008778"; product "transcript variant X5"; protein_id "KAF7226439.1"; exon_number "35";
CM025010.1	Genbank	CDS	36310903	36311541	.	-	2	gene_id "G4P62_005345"; transcript_id "gnl|WGS:JAAVVJ|G4P62_T008778"; gbkey "CDS"; locus_tag "G4P62_005345"; orig_transcript_id "gnl|WGS:JAAVVJ|G4P62_T008778"; product "transcript variant X5"; protein_id "KAF7226439.1"; exon_number "36";
CM025010.1	Genbank	CDS	36308530	36308698	.	-	2	gene_id "G4P62_005345"; transcript_id "gnl|WGS:JAAVVJ|G4P62_T008778"; gbkey "CDS"; locus_tag "G4P62_005345"; orig_transcript_id "gnl|WGS:JAAVVJ|G4P62_T008778"; product "transcript variant X5"; protein_id "KAF7226439.1"; exon_number "37";
CM025010.1	Genbank	CDS	36306977	36307134	.	-	1	gene_id "G4P62_005345"; transcript_id "gnl|WGS:JAAVVJ|G4P62_T008778"; gbkey "CDS"; locus_tag "G4P62_005345"; orig_transcript_id "gnl|WGS:JAAVVJ|G4P62_T008778"; product "transcript variant X5"; protein_id "KAF7226439.1"; exon_number "38";
CM025010.1	Genbank	CDS	36306621	36306791	.	-	2	gene_id "G4P62_005345"; transcript_id "gnl|WGS:JAAVVJ|G4P62_T008778"; gbkey "CDS"; locus_tag "G4P62_005345"; orig_transcript_id "gnl|WGS:JAAVVJ|G4P62_T008778"; product "transcript variant X5"; protein_id "KAF7226439.1"; exon_number "39";
CM025010.1	Genbank	CDS	36306222	36306269	.	-	2	gene_id "G4P62_005345"; transcript_id "gnl|WGS:JAAVVJ|G4P62_T008778"; gbkey "CDS"; locus_tag "G4P62_005345"; orig_transcript_id "gnl|WGS:JAAVVJ|G4P62_T008778"; product "transcript variant X5"; protein_id "KAF7226439.1"; exon_number "40";
CM025010.1	Genbank	CDS	36305037	36305206	.	-	2	gene_id "G4P62_005345"; transcript_id "gnl|WGS:JAAVVJ|G4P62_T008778"; gbkey "CDS"; locus_tag "G4P62_005345"; orig_transcript_id "gnl|WGS:JAAVVJ|G4P62_T008778"; product "transcript variant X5"; protein_id "KAF7226439.1"; exon_number "41";
CM025010.1	Genbank	start_codon	36347710	36347712	.	-	0	gene_id "G4P62_005345"; transcript_id "gnl|WGS:JAAVVJ|G4P62_T008778"; gbkey "CDS"; locus_tag "G4P62_005345"; orig_transcript_id "gnl|WGS:JAAVVJ|G4P62_T008778"; product "transcript variant X5"; protein_id "KAF7226439.1"; exon_number "2";
CM025010.1	Genbank	stop_codon	36305034	36305036	.	-	0	gene_id "G4P62_005345"; transcript_id "gnl|WGS:JAAVVJ|G4P62_T008778"; gbkey "CDS"; locus_tag "G4P62_005345"; orig_transcript_id "gnl|WGS:JAAVVJ|G4P62_T008778"; product "transcript variant X5"; protein_id "KAF7226439.1"; exon_number "41";
CM025010.1	Genbank	transcript	36304141	36350323	.	-	.	gene_id "G4P62_005345"; transcript_id "gnl|WGS:JAAVVJ|G4P62_T008780"; gbkey "mRNA"; locus_tag "G4P62_005345"; note "transcript variant X3"; orig_protein_id "gnl|WGS:JAAVVJ|G4P62_P008780"; orig_transcript_id "gnl|WGS:JAAVVJ|G4P62_T008780"; product "collagen alpha-6(VI) chain-like"; transcript_biotype "mRNA";
CM025010.1	Genbank	exon	36350262	36350323	.	-	.	gene_id "G4P62_005345"; transcript_id "gnl|WGS:JAAVVJ|G4P62_T008780"; locus_tag "G4P62_005345"; note "transcript variant X3"; orig_protein_id "gnl|WGS:JAAVVJ|G4P62_P008780"; orig_transcript_id "gnl|WGS:JAAVVJ|G4P62_T008780"; product "collagen alpha-6(VI) chain-like"; transcript_biotype "mRNA"; exon_number "1";
CM025010.1	Genbank	exon	36347707	36347764	.	-	.	gene_id "G4P62_005345"; transcript_id "gnl|WGS:JAAVVJ|G4P62_T008780"; locus_tag "G4P62_005345"; note "transcript variant X3"; orig_protein_id "gnl|WGS:JAAVVJ|G4P62_P008780"; orig_transcript_id "gnl|WGS:JAAVVJ|G4P62_T008780"; product "collagen alpha-6(VI) chain-like"; transcript_biotype "mRNA"; exon_number "2";
CM025010.1	Genbank	exon	36341341	36341443	.	-	.	gene_id "G4P62_005345"; transcript_id "gnl|WGS:JAAVVJ|G4P62_T008780"; locus_tag "G4P62_005345"; note "transcript variant X3"; orig_protein_id "gnl|WGS:JAAVVJ|G4P62_P008780"; orig_transcript_id "gnl|WGS:JAAVVJ|G4P62_T008780"; product "collagen alpha-6(VI) chain-like"; transcript_biotype "mRNA"; exon_number "3";
CM025010.1	Genbank	exon	36338818	36339426	.	-	.	gene_id "G4P62_005345"; transcript_id "gnl|WGS:JAAVVJ|G4P62_T008780"; locus_tag "G4P62_005345"; note "transcript variant X3"; orig_protein_id "gnl|WGS:JAAVVJ|G4P62_P008780"; orig_transcript_id "gnl|WGS:JAAVVJ|G4P62_T008780"; product "collagen alpha-6(VI) chain-like"; transcript_biotype "mRNA"; exon_number "4";
CM025010.1	Genbank	exon	36337869	36338456	.	-	.	gene_id "G4P62_005345"; transcript_id "gnl|WGS:JAAVVJ|G4P62_T008780"; locus_tag "G4P62_005345"; note "transcript variant X3"; orig_protein_id "gnl|WGS:JAAVVJ|G4P62_P008780"; orig_transcript_id "gnl|WGS:JAAVVJ|G4P62_T008780"; product "collagen alpha-6(VI) chain-like"; transcript_biotype "mRNA"; exon_number "5";
CM025010.1	Genbank	exon	36337160	36337729	.	-	.	gene_id "G4P62_005345"; transcript_id "gnl|WGS:JAAVVJ|G4P62_T008780"; locus_tag "G4P62_005345"; note "transcript variant X3"; orig_protein_id "gnl|WGS:JAAVVJ|G4P62_P008780"; orig_transcript_id "gnl|WGS:JAAVVJ|G4P62_T008780"; product "collagen alpha-6(VI) chain-like"; transcript_biotype "mRNA"; exon_number "6";
CM025010.1	Genbank	exon	36335165	36335785	.	-	.	gene_id "G4P62_005345"; transcript_id "gnl|WGS:JAAVVJ|G4P62_T008780"; locus_tag "G4P62_005345"; note "transcript variant X3"; orig_protein_id "gnl|WGS:JAAVVJ|G4P62_P008780"; orig_transcript_id "gnl|WGS:JAAVVJ|G4P62_T008780"; product "collagen alpha-6(VI) chain-like"; transcript_biotype "mRNA"; exon_number "7";
CM025010.1	Genbank	exon	36334501	36335061	.	-	.	gene_id "G4P62_005345"; transcript_id "gnl|WGS:JAAVVJ|G4P62_T008780"; locus_tag "G4P62_005345"; note "transcript variant X3"; orig_protein_id "gnl|WGS:JAAVVJ|G4P62_P008780"; orig_transcript_id "gnl|WGS:JAAVVJ|G4P62_T008780"; product "collagen alpha-6(VI) chain-like"; transcript_biotype "mRNA"; exon_number "8";
CM025010.1	Genbank	exon	36332442	36332999	.	-	.	gene_id "G4P62_005345"; transcript_id "gnl|WGS:JAAVVJ|G4P62_T008780"; locus_tag "G4P62_005345"; note "transcript variant X3"; orig_protein_id "gnl|WGS:JAAVVJ|G4P62_P008780"; orig_transcript_id "gnl|WGS:JAAVVJ|G4P62_T008780"; product "collagen alpha-6(VI) chain-like"; transcript_biotype "mRNA"; exon_number "9";
CM025010.1	Genbank	exon	36329544	36330122	.	-	.	gene_id "G4P62_005345"; transcript_id "gnl|WGS:JAAVVJ|G4P62_T008780"; locus_tag "G4P62_005345"; note "transcript variant X3"; orig_protein_id "gnl|WGS:JAAVVJ|G4P62_P008780"; orig_transcript_id "gnl|WGS:JAAVVJ|G4P62_T008780"; product "collagen alpha-6(VI) chain-like"; transcript_biotype "mRNA"; exon_number "10";
CM025010.1	Genbank	exon	36326924	36327502	.	-	.	gene_id "G4P62_005345"; transcript_id "gnl|WGS:JAAVVJ|G4P62_T008780"; locus_tag "G4P62_005345"; note "transcript variant X3"; orig_protein_id "gnl|WGS:JAAVVJ|G4P62_P008780"; orig_transcript_id "gnl|WGS:JAAVVJ|G4P62_T008780"; product "collagen alpha-6(VI) chain-like"; transcript_biotype "mRNA"; exon_number "11";
CM025010.1	Genbank	exon	36326504	36326856	.	-	.	gene_id "G4P62_005345"; transcript_id "gnl|WGS:JAAVVJ|G4P62_T008780"; locus_tag "G4P62_005345"; note "transcript variant X3"; orig_protein_id "gnl|WGS:JAAVVJ|G4P62_P008780"; orig_transcript_id "gnl|WGS:JAAVVJ|G4P62_T008780"; product "collagen alpha-6(VI) chain-like"; transcript_biotype "mRNA"; exon_number "12";
CM025010.1	Genbank	exon	36325903	36325981	.	-	.	gene_id "G4P62_005345"; transcript_id "gnl|WGS:JAAVVJ|G4P62_T008780"; locus_tag "G4P62_005345"; note "transcript variant X3"; orig_protein_id "gnl|WGS:JAAVVJ|G4P62_P008780"; orig_transcript_id "gnl|WGS:JAAVVJ|G4P62_T008780"; product "collagen alpha-6(VI) chain-like"; transcript_biotype "mRNA"; exon_number "13";
CM025010.1	Genbank	exon	36325553	36325698	.	-	.	gene_id "G4P62_005345"; transcript_id "gnl|WGS:JAAVVJ|G4P62_T008780"; locus_tag "G4P62_005345"; note "transcript variant X3"; orig_protein_id "gnl|WGS:JAAVVJ|G4P62_P008780"; orig_transcript_id "gnl|WGS:JAAVVJ|G4P62_T008780"; product "collagen alpha-6(VI) chain-like"; transcript_biotype "mRNA"; exon_number "14";
CM025010.1	Genbank	exon	36324662	36324754	.	-	.	gene_id "G4P62_005345"; transcript_id "gnl|WGS:JAAVVJ|G4P62_T008780"; locus_tag "G4P62_005345"; note "transcript variant X3"; orig_protein_id "gnl|WGS:JAAVVJ|G4P62_P008780"; orig_transcript_id "gnl|WGS:JAAVVJ|G4P62_T008780"; product "collagen alpha-6(VI) chain-like"; transcript_biotype "mRNA"; exon_number "15";
CM025010.1	Genbank	exon	36324031	36324084	.	-	.	gene_id "G4P62_005345"; transcript_id "gnl|WGS:JAAVVJ|G4P62_T008780"; locus_tag "G4P62_005345"; note "transcript variant X3"; orig_protein_id "gnl|WGS:JAAVVJ|G4P62_P008780"; orig_transcript_id "gnl|WGS:JAAVVJ|G4P62_T008780"; product "collagen alpha-6(VI) chain-like"; transcript_biotype "mRNA"; exon_number "16";
CM025010.1	Genbank	exon	36323400	36323471	.	-	.	gene_id "G4P62_005345"; transcript_id "gnl|WGS:JAAVVJ|G4P62_T008780"; locus_tag "G4P62_005345"; note "transcript variant X3"; orig_protein_id "gnl|WGS:JAAVVJ|G4P62_P008780"; orig_transcript_id "gnl|WGS:JAAVVJ|G4P62_T008780"; product "collagen alpha-6(VI) chain-like"; transcript_biotype "mRNA"; exon_number "17";
CM025010.1	Genbank	exon	36323299	36323325	.	-	.	gene_id "G4P62_005345"; transcript_id "gnl|WGS:JAAVVJ|G4P62_T008780"; locus_tag "G4P62_005345"; note "transcript variant X3"; orig_protein_id "gnl|WGS:JAAVVJ|G4P62_P008780"; orig_transcript_id "gnl|WGS:JAAVVJ|G4P62_T008780"; product "collagen alpha-6(VI) chain-like"; transcript_biotype "mRNA"; exon_number "18";
CM025010.1	Genbank	exon	36323153	36323197	.	-	.	gene_id "G4P62_005345"; transcript_id "gnl|WGS:JAAVVJ|G4P62_T008780"; locus_tag "G4P62_005345"; note "transcript variant X3"; orig_protein_id "gnl|WGS:JAAVVJ|G4P62_P008780"; orig_transcript_id "gnl|WGS:JAAVVJ|G4P62_T008780"; product "collagen alpha-6(VI) chain-like"; transcript_biotype "mRNA"; exon_number "19";
CM025010.1	Genbank	exon	36321109	36321162	.	-	.	gene_id "G4P62_005345"; transcript_id "gnl|WGS:JAAVVJ|G4P62_T008780"; locus_tag "G4P62_005345"; note "transcript variant X3"; orig_protein_id "gnl|WGS:JAAVVJ|G4P62_P008780"; orig_transcript_id "gnl|WGS:JAAVVJ|G4P62_T008780"; product "collagen alpha-6(VI) chain-like"; transcript_biotype "mRNA"; exon_number "20";
CM025010.1	Genbank	exon	36320714	36320776	.	-	.	gene_id "G4P62_005345"; transcript_id "gnl|WGS:JAAVVJ|G4P62_T008780"; locus_tag "G4P62_005345"; note "transcript variant X3"; orig_protein_id "gnl|WGS:JAAVVJ|G4P62_P008780"; orig_transcript_id "gnl|WGS:JAAVVJ|G4P62_T008780"; product "collagen alpha-6(VI) chain-like"; transcript_biotype "mRNA"; exon_number "21";
CM025010.1	Genbank	exon	36320487	36320552	.	-	.	gene_id "G4P62_005345"; transcript_id "gnl|WGS:JAAVVJ|G4P62_T008780"; locus_tag "G4P62_005345"; note "transcript variant X3"; orig_protein_id "gnl|WGS:JAAVVJ|G4P62_P008780"; orig_transcript_id "gnl|WGS:JAAVVJ|G4P62_T008780"; product "collagen alpha-6(VI) chain-like"; transcript_biotype "mRNA"; exon_number "22";
CM025010.1	Genbank	exon	36320126	36320179	.	-	.	gene_id "G4P62_005345"; transcript_id "gnl|WGS:JAAVVJ|G4P62_T008780"; locus_tag "G4P62_005345"; note "transcript variant X3"; orig_protein_id "gnl|WGS:JAAVVJ|G4P62_P008780"; orig_transcript_id "gnl|WGS:JAAVVJ|G4P62_T008780"; product "collagen alpha-6(VI) chain-like"; transcript_biotype "mRNA"; exon_number "23";
CM025010.1	Genbank	exon	36319881	36319916	.	-	.	gene_id "G4P62_005345"; transcript_id "gnl|WGS:JAAVVJ|G4P62_T008780"; locus_tag "G4P62_005345"; note "transcript variant X3"; orig_protein_id "gnl|WGS:JAAVVJ|G4P62_P008780"; orig_transcript_id "gnl|WGS:JAAVVJ|G4P62_T008780"; product "collagen alpha-6(VI) chain-like"; transcript_biotype "mRNA"; exon_number "24";
CM025010.1	Genbank	exon	36319737	36319799	.	-	.	gene_id "G4P62_005345"; transcript_id "gnl|WGS:JAAVVJ|G4P62_T008780"; locus_tag "G4P62_005345"; note "transcript variant X3"; orig_protein_id "gnl|WGS:JAAVVJ|G4P62_P008780"; orig_transcript_id "gnl|WGS:JAAVVJ|G4P62_T008780"; product "collagen alpha-6(VI) chain-like"; transcript_biotype "mRNA"; exon_number "25";
CM025010.1	Genbank	exon	36319462	36319524	.	-	.	gene_id "G4P62_005345"; transcript_id "gnl|WGS:JAAVVJ|G4P62_T008780"; locus_tag "G4P62_005345"; note "transcript variant X3"; orig_protein_id "gnl|WGS:JAAVVJ|G4P62_P008780"; orig_transcript_id "gnl|WGS:JAAVVJ|G4P62_T008780"; product "collagen alpha-6(VI) chain-like"; transcript_biotype "mRNA"; exon_number "26";
CM025010.1	Genbank	exon	36318548	36318610	.	-	.	gene_id "G4P62_005345"; transcript_id "gnl|WGS:JAAVVJ|G4P62_T008780"; locus_tag "G4P62_005345"; note "transcript variant X3"; orig_protein_id "gnl|WGS:JAAVVJ|G4P62_P008780"; orig_transcript_id "gnl|WGS:JAAVVJ|G4P62_T008780"; product "collagen alpha-6(VI) chain-like"; transcript_biotype "mRNA"; exon_number "27";
CM025010.1	Genbank	exon	36318316	36318378	.	-	.	gene_id "G4P62_005345"; transcript_id "gnl|WGS:JAAVVJ|G4P62_T008780"; locus_tag "G4P62_005345"; note "transcript variant X3"; orig_protein_id "gnl|WGS:JAAVVJ|G4P62_P008780"; orig_transcript_id "gnl|WGS:JAAVVJ|G4P62_T008780"; product "collagen alpha-6(VI) chain-like"; transcript_biotype "mRNA"; exon_number "28";
CM025010.1	Genbank	exon	36318192	36318242	.	-	.	gene_id "G4P62_005345"; transcript_id "gnl|WGS:JAAVVJ|G4P62_T008780"; locus_tag "G4P62_005345"; note "transcript variant X3"; orig_protein_id "gnl|WGS:JAAVVJ|G4P62_P008780"; orig_transcript_id "gnl|WGS:JAAVVJ|G4P62_T008780"; product "collagen alpha-6(VI) chain-like"; transcript_biotype "mRNA"; exon_number "29";
CM025010.1	Genbank	exon	36318074	36318109	.	-	.	gene_id "G4P62_005345"; transcript_id "gnl|WGS:JAAVVJ|G4P62_T008780"; locus_tag "G4P62_005345"; note "transcript variant X3"; orig_protein_id "gnl|WGS:JAAVVJ|G4P62_P008780"; orig_transcript_id "gnl|WGS:JAAVVJ|G4P62_T008780"; product "collagen alpha-6(VI) chain-like"; transcript_biotype "mRNA"; exon_number "30";
CM025010.1	Genbank	exon	36317648	36317710	.	-	.	gene_id "G4P62_005345"; transcript_id "gnl|WGS:JAAVVJ|G4P62_T008780"; locus_tag "G4P62_005345"; note "transcript variant X3"; orig_protein_id "gnl|WGS:JAAVVJ|G4P62_P008780"; orig_transcript_id "gnl|WGS:JAAVVJ|G4P62_T008780"; product "collagen alpha-6(VI) chain-like"; transcript_biotype "mRNA"; exon_number "31";
CM025010.1	Genbank	exon	36317466	36317528	.	-	.	gene_id "G4P62_005345"; transcript_id "gnl|WGS:JAAVVJ|G4P62_T008780"; locus_tag "G4P62_005345"; note "transcript variant X3"; orig_protein_id "gnl|WGS:JAAVVJ|G4P62_P008780"; orig_transcript_id "gnl|WGS:JAAVVJ|G4P62_T008780"; product "collagen alpha-6(VI) chain-like"; transcript_biotype "mRNA"; exon_number "32";
CM025010.1	Genbank	exon	36317305	36317340	.	-	.	gene_id "G4P62_005345"; transcript_id "gnl|WGS:JAAVVJ|G4P62_T008780"; locus_tag "G4P62_005345"; note "transcript variant X3"; orig_protein_id "gnl|WGS:JAAVVJ|G4P62_P008780"; orig_transcript_id "gnl|WGS:JAAVVJ|G4P62_T008780"; product "collagen alpha-6(VI) chain-like"; transcript_biotype "mRNA"; exon_number "33";
CM025010.1	Genbank	exon	36315604	36315640	.	-	.	gene_id "G4P62_005345"; transcript_id "gnl|WGS:JAAVVJ|G4P62_T008780"; locus_tag "G4P62_005345"; note "transcript variant X3"; orig_protein_id "gnl|WGS:JAAVVJ|G4P62_P008780"; orig_transcript_id "gnl|WGS:JAAVVJ|G4P62_T008780"; product "collagen alpha-6(VI) chain-like"; transcript_biotype "mRNA"; exon_number "34";
CM025010.1	Genbank	exon	36314654	36315159	.	-	.	gene_id "G4P62_005345"; transcript_id "gnl|WGS:JAAVVJ|G4P62_T008780"; locus_tag "G4P62_005345"; note "transcript variant X3"; orig_protein_id "gnl|WGS:JAAVVJ|G4P62_P008780"; orig_transcript_id "gnl|WGS:JAAVVJ|G4P62_T008780"; product "collagen alpha-6(VI) chain-like"; transcript_biotype "mRNA"; exon_number "35";
CM025010.1	Genbank	exon	36314139	36314235	.	-	.	gene_id "G4P62_005345"; transcript_id "gnl|WGS:JAAVVJ|G4P62_T008780"; locus_tag "G4P62_005345"; note "transcript variant X3"; orig_protein_id "gnl|WGS:JAAVVJ|G4P62_P008780"; orig_transcript_id "gnl|WGS:JAAVVJ|G4P62_T008780"; product "collagen alpha-6(VI) chain-like"; transcript_biotype "mRNA"; exon_number "36";
CM025010.1	Genbank	exon	36310903	36311541	.	-	.	gene_id "G4P62_005345"; transcript_id "gnl|WGS:JAAVVJ|G4P62_T008780"; locus_tag "G4P62_005345"; note "transcript variant X3"; orig_protein_id "gnl|WGS:JAAVVJ|G4P62_P008780"; orig_transcript_id "gnl|WGS:JAAVVJ|G4P62_T008780"; product "collagen alpha-6(VI) chain-like"; transcript_biotype "mRNA"; exon_number "37";
CM025010.1	Genbank	exon	36308590	36308698	.	-	.	gene_id "G4P62_005345"; transcript_id "gnl|WGS:JAAVVJ|G4P62_T008780"; locus_tag "G4P62_005345"; note "transcript variant X3"; orig_protein_id "gnl|WGS:JAAVVJ|G4P62_P008780"; orig_transcript_id "gnl|WGS:JAAVVJ|G4P62_T008780"; product "collagen alpha-6(VI) chain-like"; transcript_biotype "mRNA"; exon_number "38";
CM025010.1	Genbank	exon	36306977	36307134	.	-	.	gene_id "G4P62_005345"; transcript_id "gnl|WGS:JAAVVJ|G4P62_T008780"; locus_tag "G4P62_005345"; note "transcript variant X3"; orig_protein_id "gnl|WGS:JAAVVJ|G4P62_P008780"; orig_transcript_id "gnl|WGS:JAAVVJ|G4P62_T008780"; product "collagen alpha-6(VI) chain-like"; transcript_biotype "mRNA"; exon_number "39";
CM025010.1	Genbank	exon	36306621	36306791	.	-	.	gene_id "G4P62_005345"; transcript_id "gnl|WGS:JAAVVJ|G4P62_T008780"; locus_tag "G4P62_005345"; note "transcript variant X3"; orig_protein_id "gnl|WGS:JAAVVJ|G4P62_P008780"; orig_transcript_id "gnl|WGS:JAAVVJ|G4P62_T008780"; product "collagen alpha-6(VI) chain-like"; transcript_biotype "mRNA"; exon_number "40";
CM025010.1	Genbank	exon	36306222	36306269	.	-	.	gene_id "G4P62_005345"; transcript_id "gnl|WGS:JAAVVJ|G4P62_T008780"; locus_tag "G4P62_005345"; note "transcript variant X3"; orig_protein_id "gnl|WGS:JAAVVJ|G4P62_P008780"; orig_transcript_id "gnl|WGS:JAAVVJ|G4P62_T008780"; product "collagen alpha-6(VI) chain-like"; transcript_biotype "mRNA"; exon_number "41";
CM025010.1	Genbank	exon	36304141	36305206	.	-	.	gene_id "G4P62_005345"; transcript_id "gnl|WGS:JAAVVJ|G4P62_T008780"; locus_tag "G4P62_005345"; note "transcript variant X3"; orig_protein_id "gnl|WGS:JAAVVJ|G4P62_P008780"; orig_transcript_id "gnl|WGS:JAAVVJ|G4P62_T008780"; product "collagen alpha-6(VI) chain-like"; transcript_biotype "mRNA"; exon_number "42";
CM025010.1	Genbank	CDS	36347707	36347712	.	-	0	gene_id "G4P62_005345"; transcript_id "gnl|WGS:JAAVVJ|G4P62_T008780"; gbkey "CDS"; locus_tag "G4P62_005345"; orig_transcript_id "gnl|WGS:JAAVVJ|G4P62_T008780"; product "transcript variant X3"; protein_id "KAF7226441.1"; exon_number "2";
CM025010.1	Genbank	CDS	36341341	36341443	.	-	0	gene_id "G4P62_005345"; transcript_id "gnl|WGS:JAAVVJ|G4P62_T008780"; gbkey "CDS"; locus_tag "G4P62_005345"; orig_transcript_id "gnl|WGS:JAAVVJ|G4P62_T008780"; product "transcript variant X3"; protein_id "KAF7226441.1"; exon_number "3";
CM025010.1	Genbank	CDS	36338818	36339426	.	-	2	gene_id "G4P62_005345"; transcript_id "gnl|WGS:JAAVVJ|G4P62_T008780"; gbkey "CDS"; locus_tag "G4P62_005345"; orig_transcript_id "gnl|WGS:JAAVVJ|G4P62_T008780"; product "transcript variant X3"; protein_id "KAF7226441.1"; exon_number "4";
CM025010.1	Genbank	CDS	36337869	36338456	.	-	2	gene_id "G4P62_005345"; transcript_id "gnl|WGS:JAAVVJ|G4P62_T008780"; gbkey "CDS"; locus_tag "G4P62_005345"; orig_transcript_id "gnl|WGS:JAAVVJ|G4P62_T008780"; product "transcript variant X3"; protein_id "KAF7226441.1"; exon_number "5";
CM025010.1	Genbank	CDS	36337160	36337729	.	-	2	gene_id "G4P62_005345"; transcript_id "gnl|WGS:JAAVVJ|G4P62_T008780"; gbkey "CDS"; locus_tag "G4P62_005345"; orig_transcript_id "gnl|WGS:JAAVVJ|G4P62_T008780"; product "transcript variant X3"; protein_id "KAF7226441.1"; exon_number "6";
CM025010.1	Genbank	CDS	36335165	36335785	.	-	2	gene_id "G4P62_005345"; transcript_id "gnl|WGS:JAAVVJ|G4P62_T008780"; gbkey "CDS"; locus_tag "G4P62_005345"; orig_transcript_id "gnl|WGS:JAAVVJ|G4P62_T008780"; product "transcript variant X3"; protein_id "KAF7226441.1"; exon_number "7";
CM025010.1	Genbank	CDS	36334501	36335061	.	-	2	gene_id "G4P62_005345"; transcript_id "gnl|WGS:JAAVVJ|G4P62_T008780"; gbkey "CDS"; locus_tag "G4P62_005345"; orig_transcript_id "gnl|WGS:JAAVVJ|G4P62_T008780"; product "transcript variant X3"; protein_id "KAF7226441.1"; exon_number "8";
CM025010.1	Genbank	CDS	36332442	36332999	.	-	2	gene_id "G4P62_005345"; transcript_id "gnl|WGS:JAAVVJ|G4P62_T008780"; gbkey "CDS"; locus_tag "G4P62_005345"; orig_transcript_id "gnl|WGS:JAAVVJ|G4P62_T008780"; product "transcript variant X3"; protein_id "KAF7226441.1"; exon_number "9";
CM025010.1	Genbank	CDS	36329544	36330122	.	-	2	gene_id "G4P62_005345"; transcript_id "gnl|WGS:JAAVVJ|G4P62_T008780"; gbkey "CDS"; locus_tag "G4P62_005345"; orig_transcript_id "gnl|WGS:JAAVVJ|G4P62_T008780"; product "transcript variant X3"; protein_id "KAF7226441.1"; exon_number "10";
CM025010.1	Genbank	CDS	36326924	36327502	.	-	2	gene_id "G4P62_005345"; transcript_id "gnl|WGS:JAAVVJ|G4P62_T008780"; gbkey "CDS"; locus_tag "G4P62_005345"; orig_transcript_id "gnl|WGS:JAAVVJ|G4P62_T008780"; product "transcript variant X3"; protein_id "KAF7226441.1"; exon_number "11";
CM025010.1	Genbank	CDS	36326504	36326856	.	-	2	gene_id "G4P62_005345"; transcript_id "gnl|WGS:JAAVVJ|G4P62_T008780"; gbkey "CDS"; locus_tag "G4P62_005345"; orig_transcript_id "gnl|WGS:JAAVVJ|G4P62_T008780"; product "transcript variant X3"; protein_id "KAF7226441.1"; exon_number "12";
CM025010.1	Genbank	CDS	36325903	36325981	.	-	0	gene_id "G4P62_005345"; transcript_id "gnl|WGS:JAAVVJ|G4P62_T008780"; gbkey "CDS"; locus_tag "G4P62_005345"; orig_transcript_id "gnl|WGS:JAAVVJ|G4P62_T008780"; product "transcript variant X3"; protein_id "KAF7226441.1"; exon_number "13";
CM025010.1	Genbank	CDS	36325553	36325698	.	-	2	gene_id "G4P62_005345"; transcript_id "gnl|WGS:JAAVVJ|G4P62_T008780"; gbkey "CDS"; locus_tag "G4P62_005345"; orig_transcript_id "gnl|WGS:JAAVVJ|G4P62_T008780"; product "transcript variant X3"; protein_id "KAF7226441.1"; exon_number "14";
CM025010.1	Genbank	CDS	36324662	36324754	.	-	0	gene_id "G4P62_005345"; transcript_id "gnl|WGS:JAAVVJ|G4P62_T008780"; gbkey "CDS"; locus_tag "G4P62_005345"; orig_transcript_id "gnl|WGS:JAAVVJ|G4P62_T008780"; product "transcript variant X3"; protein_id "KAF7226441.1"; exon_number "15";
CM025010.1	Genbank	CDS	36324031	36324084	.	-	0	gene_id "G4P62_005345"; transcript_id "gnl|WGS:JAAVVJ|G4P62_T008780"; gbkey "CDS"; locus_tag "G4P62_005345"; orig_transcript_id "gnl|WGS:JAAVVJ|G4P62_T008780"; product "transcript variant X3"; protein_id "KAF7226441.1"; exon_number "16";
CM025010.1	Genbank	CDS	36323400	36323471	.	-	0	gene_id "G4P62_005345"; transcript_id "gnl|WGS:JAAVVJ|G4P62_T008780"; gbkey "CDS"; locus_tag "G4P62_005345"; orig_transcript_id "gnl|WGS:JAAVVJ|G4P62_T008780"; product "transcript variant X3"; protein_id "KAF7226441.1"; exon_number "17";
CM025010.1	Genbank	CDS	36323299	36323325	.	-	0	gene_id "G4P62_005345"; transcript_id "gnl|WGS:JAAVVJ|G4P62_T008780"; gbkey "CDS"; locus_tag "G4P62_005345"; orig_transcript_id "gnl|WGS:JAAVVJ|G4P62_T008780"; product "transcript variant X3"; protein_id "KAF7226441.1"; exon_number "18";
CM025010.1	Genbank	CDS	36323153	36323197	.	-	0	gene_id "G4P62_005345"; transcript_id "gnl|WGS:JAAVVJ|G4P62_T008780"; gbkey "CDS"; locus_tag "G4P62_005345"; orig_transcript_id "gnl|WGS:JAAVVJ|G4P62_T008780"; product "transcript variant X3"; protein_id "KAF7226441.1"; exon_number "19";
CM025010.1	Genbank	CDS	36321109	36321162	.	-	0	gene_id "G4P62_005345"; transcript_id "gnl|WGS:JAAVVJ|G4P62_T008780"; gbkey "CDS"; locus_tag "G4P62_005345"; orig_transcript_id "gnl|WGS:JAAVVJ|G4P62_T008780"; product "transcript variant X3"; protein_id "KAF7226441.1"; exon_number "20";
CM025010.1	Genbank	CDS	36320714	36320776	.	-	0	gene_id "G4P62_005345"; transcript_id "gnl|WGS:JAAVVJ|G4P62_T008780"; gbkey "CDS"; locus_tag "G4P62_005345"; orig_transcript_id "gnl|WGS:JAAVVJ|G4P62_T008780"; product "transcript variant X3"; protein_id "KAF7226441.1"; exon_number "21";
CM025010.1	Genbank	CDS	36320487	36320552	.	-	0	gene_id "G4P62_005345"; transcript_id "gnl|WGS:JAAVVJ|G4P62_T008780"; gbkey "CDS"; locus_tag "G4P62_005345"; orig_transcript_id "gnl|WGS:JAAVVJ|G4P62_T008780"; product "transcript variant X3"; protein_id "KAF7226441.1"; exon_number "22";
CM025010.1	Genbank	CDS	36320126	36320179	.	-	0	gene_id "G4P62_005345"; transcript_id "gnl|WGS:JAAVVJ|G4P62_T008780"; gbkey "CDS"; locus_tag "G4P62_005345"; orig_transcript_id "gnl|WGS:JAAVVJ|G4P62_T008780"; product "transcript variant X3"; protein_id "KAF7226441.1"; exon_number "23";
CM025010.1	Genbank	CDS	36319881	36319916	.	-	0	gene_id "G4P62_005345"; transcript_id "gnl|WGS:JAAVVJ|G4P62_T008780"; gbkey "CDS"; locus_tag "G4P62_005345"; orig_transcript_id "gnl|WGS:JAAVVJ|G4P62_T008780"; product "transcript variant X3"; protein_id "KAF7226441.1"; exon_number "24";
CM025010.1	Genbank	CDS	36319737	36319799	.	-	0	gene_id "G4P62_005345"; transcript_id "gnl|WGS:JAAVVJ|G4P62_T008780"; gbkey "CDS"; locus_tag "G4P62_005345"; orig_transcript_id "gnl|WGS:JAAVVJ|G4P62_T008780"; product "transcript variant X3"; protein_id "KAF7226441.1"; exon_number "25";
CM025010.1	Genbank	CDS	36319462	36319524	.	-	0	gene_id "G4P62_005345"; transcript_id "gnl|WGS:JAAVVJ|G4P62_T008780"; gbkey "CDS"; locus_tag "G4P62_005345"; orig_transcript_id "gnl|WGS:JAAVVJ|G4P62_T008780"; product "transcript variant X3"; protein_id "KAF7226441.1"; exon_number "26";
CM025010.1	Genbank	CDS	36318548	36318610	.	-	0	gene_id "G4P62_005345"; transcript_id "gnl|WGS:JAAVVJ|G4P62_T008780"; gbkey "CDS"; locus_tag "G4P62_005345"; orig_transcript_id "gnl|WGS:JAAVVJ|G4P62_T008780"; product "transcript variant X3"; protein_id "KAF7226441.1"; exon_number "27";
CM025010.1	Genbank	CDS	36318316	36318378	.	-	0	gene_id "G4P62_005345"; transcript_id "gnl|WGS:JAAVVJ|G4P62_T008780"; gbkey "CDS"; locus_tag "G4P62_005345"; orig_transcript_id "gnl|WGS:JAAVVJ|G4P62_T008780"; product "transcript variant X3"; protein_id "KAF7226441.1"; exon_number "28";
CM025010.1	Genbank	CDS	36318192	36318242	.	-	0	gene_id "G4P62_005345"; transcript_id "gnl|WGS:JAAVVJ|G4P62_T008780"; gbkey "CDS"; locus_tag "G4P62_005345"; orig_transcript_id "gnl|WGS:JAAVVJ|G4P62_T008780"; product "transcript variant X3"; protein_id "KAF7226441.1"; exon_number "29";
CM025010.1	Genbank	CDS	36318074	36318109	.	-	0	gene_id "G4P62_005345"; transcript_id "gnl|WGS:JAAVVJ|G4P62_T008780"; gbkey "CDS"; locus_tag "G4P62_005345"; orig_transcript_id "gnl|WGS:JAAVVJ|G4P62_T008780"; product "transcript variant X3"; protein_id "KAF7226441.1"; exon_number "30";
CM025010.1	Genbank	CDS	36317648	36317710	.	-	0	gene_id "G4P62_005345"; transcript_id "gnl|WGS:JAAVVJ|G4P62_T008780"; gbkey "CDS"; locus_tag "G4P62_005345"; orig_transcript_id "gnl|WGS:JAAVVJ|G4P62_T008780"; product "transcript variant X3"; protein_id "KAF7226441.1"; exon_number "31";
CM025010.1	Genbank	CDS	36317466	36317528	.	-	0	gene_id "G4P62_005345"; transcript_id "gnl|WGS:JAAVVJ|G4P62_T008780"; gbkey "CDS"; locus_tag "G4P62_005345"; orig_transcript_id "gnl|WGS:JAAVVJ|G4P62_T008780"; product "transcript variant X3"; protein_id "KAF7226441.1"; exon_number "32";
CM025010.1	Genbank	CDS	36317305	36317340	.	-	0	gene_id "G4P62_005345"; transcript_id "gnl|WGS:JAAVVJ|G4P62_T008780"; gbkey "CDS"; locus_tag "G4P62_005345"; orig_transcript_id "gnl|WGS:JAAVVJ|G4P62_T008780"; product "transcript variant X3"; protein_id "KAF7226441.1"; exon_number "33";
CM025010.1	Genbank	CDS	36315604	36315640	.	-	0	gene_id "G4P62_005345"; transcript_id "gnl|WGS:JAAVVJ|G4P62_T008780"; gbkey "CDS"; locus_tag "G4P62_005345"; orig_transcript_id "gnl|WGS:JAAVVJ|G4P62_T008780"; product "transcript variant X3"; protein_id "KAF7226441.1"; exon_number "34";
CM025010.1	Genbank	CDS	36314654	36315159	.	-	2	gene_id "G4P62_005345"; transcript_id "gnl|WGS:JAAVVJ|G4P62_T008780"; gbkey "CDS"; locus_tag "G4P62_005345"; orig_transcript_id "gnl|WGS:JAAVVJ|G4P62_T008780"; product "transcript variant X3"; protein_id "KAF7226441.1"; exon_number "35";
CM025010.1	Genbank	CDS	36314139	36314235	.	-	0	gene_id "G4P62_005345"; transcript_id "gnl|WGS:JAAVVJ|G4P62_T008780"; gbkey "CDS"; locus_tag "G4P62_005345"; orig_transcript_id "gnl|WGS:JAAVVJ|G4P62_T008780"; product "transcript variant X3"; protein_id "KAF7226441.1"; exon_number "36";
CM025010.1	Genbank	CDS	36310903	36311541	.	-	2	gene_id "G4P62_005345"; transcript_id "gnl|WGS:JAAVVJ|G4P62_T008780"; gbkey "CDS"; locus_tag "G4P62_005345"; orig_transcript_id "gnl|WGS:JAAVVJ|G4P62_T008780"; product "transcript variant X3"; protein_id "KAF7226441.1"; exon_number "37";
CM025010.1	Genbank	CDS	36308590	36308698	.	-	2	gene_id "G4P62_005345"; transcript_id "gnl|WGS:JAAVVJ|G4P62_T008780"; gbkey "CDS"; locus_tag "G4P62_005345"; orig_transcript_id "gnl|WGS:JAAVVJ|G4P62_T008780"; product "transcript variant X3"; protein_id "KAF7226441.1"; exon_number "38";
CM025010.1	Genbank	CDS	36306977	36307134	.	-	1	gene_id "G4P62_005345"; transcript_id "gnl|WGS:JAAVVJ|G4P62_T008780"; gbkey "CDS"; locus_tag "G4P62_005345"; orig_transcript_id "gnl|WGS:JAAVVJ|G4P62_T008780"; product "transcript variant X3"; protein_id "KAF7226441.1"; exon_number "39";
CM025010.1	Genbank	CDS	36306621	36306791	.	-	2	gene_id "G4P62_005345"; transcript_id "gnl|WGS:JAAVVJ|G4P62_T008780"; gbkey "CDS"; locus_tag "G4P62_005345"; orig_transcript_id "gnl|WGS:JAAVVJ|G4P62_T008780"; product "transcript variant X3"; protein_id "KAF7226441.1"; exon_number "40";
CM025010.1	Genbank	CDS	36306222	36306269	.	-	2	gene_id "G4P62_005345"; transcript_id "gnl|WGS:JAAVVJ|G4P62_T008780"; gbkey "CDS"; locus_tag "G4P62_005345"; orig_transcript_id "gnl|WGS:JAAVVJ|G4P62_T008780"; product "transcript variant X3"; protein_id "KAF7226441.1"; exon_number "41";
CM025010.1	Genbank	CDS	36305037	36305206	.	-	2	gene_id "G4P62_005345"; transcript_id "gnl|WGS:JAAVVJ|G4P62_T008780"; gbkey "CDS"; locus_tag "G4P62_005345"; orig_transcript_id "gnl|WGS:JAAVVJ|G4P62_T008780"; product "transcript variant X3"; protein_id "KAF7226441.1"; exon_number "42";
CM025010.1	Genbank	start_codon	36347710	36347712	.	-	0	gene_id "G4P62_005345"; transcript_id "gnl|WGS:JAAVVJ|G4P62_T008780"; gbkey "CDS"; locus_tag "G4P62_005345"; orig_transcript_id "gnl|WGS:JAAVVJ|G4P62_T008780"; product "transcript variant X3"; protein_id "KAF7226441.1"; exon_number "2";
CM025010.1	Genbank	stop_codon	36305034	36305036	.	-	0	gene_id "G4P62_005345"; transcript_id "gnl|WGS:JAAVVJ|G4P62_T008780"; gbkey "CDS"; locus_tag "G4P62_005345"; orig_transcript_id "gnl|WGS:JAAVVJ|G4P62_T008780"; product "transcript variant X3"; protein_id "KAF7226441.1"; exon_number "42";
CM025010.1	Genbank	transcript	36304141	36350323	.	-	.	gene_id "G4P62_005345"; transcript_id "gnl|WGS:JAAVVJ|G4P62_T008779"; gbkey "mRNA"; locus_tag "G4P62_005345"; note "transcript variant X2"; orig_protein_id "gnl|WGS:JAAVVJ|G4P62_P008779"; orig_transcript_id "gnl|WGS:JAAVVJ|G4P62_T008779"; product "collagen alpha-6(VI) chain-like"; transcript_biotype "mRNA";
CM025010.1	Genbank	exon	36350262	36350323	.	-	.	gene_id "G4P62_005345"; transcript_id "gnl|WGS:JAAVVJ|G4P62_T008779"; locus_tag "G4P62_005345"; note "transcript variant X2"; orig_protein_id "gnl|WGS:JAAVVJ|G4P62_P008779"; orig_transcript_id "gnl|WGS:JAAVVJ|G4P62_T008779"; product "collagen alpha-6(VI) chain-like"; transcript_biotype "mRNA"; exon_number "1";
CM025010.1	Genbank	exon	36347707	36347764	.	-	.	gene_id "G4P62_005345"; transcript_id "gnl|WGS:JAAVVJ|G4P62_T008779"; locus_tag "G4P62_005345"; note "transcript variant X2"; orig_protein_id "gnl|WGS:JAAVVJ|G4P62_P008779"; orig_transcript_id "gnl|WGS:JAAVVJ|G4P62_T008779"; product "collagen alpha-6(VI) chain-like"; transcript_biotype "mRNA"; exon_number "2";
CM025010.1	Genbank	exon	36341341	36341443	.	-	.	gene_id "G4P62_005345"; transcript_id "gnl|WGS:JAAVVJ|G4P62_T008779"; locus_tag "G4P62_005345"; note "transcript variant X2"; orig_protein_id "gnl|WGS:JAAVVJ|G4P62_P008779"; orig_transcript_id "gnl|WGS:JAAVVJ|G4P62_T008779"; product "collagen alpha-6(VI) chain-like"; transcript_biotype "mRNA"; exon_number "3";
CM025010.1	Genbank	exon	36338818	36339426	.	-	.	gene_id "G4P62_005345"; transcript_id "gnl|WGS:JAAVVJ|G4P62_T008779"; locus_tag "G4P62_005345"; note "transcript variant X2"; orig_protein_id "gnl|WGS:JAAVVJ|G4P62_P008779"; orig_transcript_id "gnl|WGS:JAAVVJ|G4P62_T008779"; product "collagen alpha-6(VI) chain-like"; transcript_biotype "mRNA"; exon_number "4";
CM025010.1	Genbank	exon	36337869	36338456	.	-	.	gene_id "G4P62_005345"; transcript_id "gnl|WGS:JAAVVJ|G4P62_T008779"; locus_tag "G4P62_005345"; note "transcript variant X2"; orig_protein_id "gnl|WGS:JAAVVJ|G4P62_P008779"; orig_transcript_id "gnl|WGS:JAAVVJ|G4P62_T008779"; product "collagen alpha-6(VI) chain-like"; transcript_biotype "mRNA"; exon_number "5";
CM025010.1	Genbank	exon	36337160	36337729	.	-	.	gene_id "G4P62_005345"; transcript_id "gnl|WGS:JAAVVJ|G4P62_T008779"; locus_tag "G4P62_005345"; note "transcript variant X2"; orig_protein_id "gnl|WGS:JAAVVJ|G4P62_P008779"; orig_transcript_id "gnl|WGS:JAAVVJ|G4P62_T008779"; product "collagen alpha-6(VI) chain-like"; transcript_biotype "mRNA"; exon_number "6";
CM025010.1	Genbank	exon	36335165	36335785	.	-	.	gene_id "G4P62_005345"; transcript_id "gnl|WGS:JAAVVJ|G4P62_T008779"; locus_tag "G4P62_005345"; note "transcript variant X2"; orig_protein_id "gnl|WGS:JAAVVJ|G4P62_P008779"; orig_transcript_id "gnl|WGS:JAAVVJ|G4P62_T008779"; product "collagen alpha-6(VI) chain-like"; transcript_biotype "mRNA"; exon_number "7";
CM025010.1	Genbank	exon	36334501	36335061	.	-	.	gene_id "G4P62_005345"; transcript_id "gnl|WGS:JAAVVJ|G4P62_T008779"; locus_tag "G4P62_005345"; note "transcript variant X2"; orig_protein_id "gnl|WGS:JAAVVJ|G4P62_P008779"; orig_transcript_id "gnl|WGS:JAAVVJ|G4P62_T008779"; product "collagen alpha-6(VI) chain-like"; transcript_biotype "mRNA"; exon_number "8";
CM025010.1	Genbank	exon	36332442	36332999	.	-	.	gene_id "G4P62_005345"; transcript_id "gnl|WGS:JAAVVJ|G4P62_T008779"; locus_tag "G4P62_005345"; note "transcript variant X2"; orig_protein_id "gnl|WGS:JAAVVJ|G4P62_P008779"; orig_transcript_id "gnl|WGS:JAAVVJ|G4P62_T008779"; product "collagen alpha-6(VI) chain-like"; transcript_biotype "mRNA"; exon_number "9";
CM025010.1	Genbank	exon	36329544	36330122	.	-	.	gene_id "G4P62_005345"; transcript_id "gnl|WGS:JAAVVJ|G4P62_T008779"; locus_tag "G4P62_005345"; note "transcript variant X2"; orig_protein_id "gnl|WGS:JAAVVJ|G4P62_P008779"; orig_transcript_id "gnl|WGS:JAAVVJ|G4P62_T008779"; product "collagen alpha-6(VI) chain-like"; transcript_biotype "mRNA"; exon_number "10";
CM025010.1	Genbank	exon	36326924	36327502	.	-	.	gene_id "G4P62_005345"; transcript_id "gnl|WGS:JAAVVJ|G4P62_T008779"; locus_tag "G4P62_005345"; note "transcript variant X2"; orig_protein_id "gnl|WGS:JAAVVJ|G4P62_P008779"; orig_transcript_id "gnl|WGS:JAAVVJ|G4P62_T008779"; product "collagen alpha-6(VI) chain-like"; transcript_biotype "mRNA"; exon_number "11";
CM025010.1	Genbank	exon	36326504	36326856	.	-	.	gene_id "G4P62_005345"; transcript_id "gnl|WGS:JAAVVJ|G4P62_T008779"; locus_tag "G4P62_005345"; note "transcript variant X2"; orig_protein_id "gnl|WGS:JAAVVJ|G4P62_P008779"; orig_transcript_id "gnl|WGS:JAAVVJ|G4P62_T008779"; product "collagen alpha-6(VI) chain-like"; transcript_biotype "mRNA"; exon_number "12";
CM025010.1	Genbank	exon	36325903	36325981	.	-	.	gene_id "G4P62_005345"; transcript_id "gnl|WGS:JAAVVJ|G4P62_T008779"; locus_tag "G4P62_005345"; note "transcript variant X2"; orig_protein_id "gnl|WGS:JAAVVJ|G4P62_P008779"; orig_transcript_id "gnl|WGS:JAAVVJ|G4P62_T008779"; product "collagen alpha-6(VI) chain-like"; transcript_biotype "mRNA"; exon_number "13";
CM025010.1	Genbank	exon	36325553	36325698	.	-	.	gene_id "G4P62_005345"; transcript_id "gnl|WGS:JAAVVJ|G4P62_T008779"; locus_tag "G4P62_005345"; note "transcript variant X2"; orig_protein_id "gnl|WGS:JAAVVJ|G4P62_P008779"; orig_transcript_id "gnl|WGS:JAAVVJ|G4P62_T008779"; product "collagen alpha-6(VI) chain-like"; transcript_biotype "mRNA"; exon_number "14";
CM025010.1	Genbank	exon	36324662	36324754	.	-	.	gene_id "G4P62_005345"; transcript_id "gnl|WGS:JAAVVJ|G4P62_T008779"; locus_tag "G4P62_005345"; note "transcript variant X2"; orig_protein_id "gnl|WGS:JAAVVJ|G4P62_P008779"; orig_transcript_id "gnl|WGS:JAAVVJ|G4P62_T008779"; product "collagen alpha-6(VI) chain-like"; transcript_biotype "mRNA"; exon_number "15";
CM025010.1	Genbank	exon	36324031	36324084	.	-	.	gene_id "G4P62_005345"; transcript_id "gnl|WGS:JAAVVJ|G4P62_T008779"; locus_tag "G4P62_005345"; note "transcript variant X2"; orig_protein_id "gnl|WGS:JAAVVJ|G4P62_P008779"; orig_transcript_id "gnl|WGS:JAAVVJ|G4P62_T008779"; product "collagen alpha-6(VI) chain-like"; transcript_biotype "mRNA"; exon_number "16";
CM025010.1	Genbank	exon	36323400	36323471	.	-	.	gene_id "G4P62_005345"; transcript_id "gnl|WGS:JAAVVJ|G4P62_T008779"; locus_tag "G4P62_005345"; note "transcript variant X2"; orig_protein_id "gnl|WGS:JAAVVJ|G4P62_P008779"; orig_transcript_id "gnl|WGS:JAAVVJ|G4P62_T008779"; product "collagen alpha-6(VI) chain-like"; transcript_biotype "mRNA"; exon_number "17";
CM025010.1	Genbank	exon	36323299	36323325	.	-	.	gene_id "G4P62_005345"; transcript_id "gnl|WGS:JAAVVJ|G4P62_T008779"; locus_tag "G4P62_005345"; note "transcript variant X2"; orig_protein_id "gnl|WGS:JAAVVJ|G4P62_P008779"; orig_transcript_id "gnl|WGS:JAAVVJ|G4P62_T008779"; product "collagen alpha-6(VI) chain-like"; transcript_biotype "mRNA"; exon_number "18";
CM025010.1	Genbank	exon	36323153	36323197	.	-	.	gene_id "G4P62_005345"; transcript_id "gnl|WGS:JAAVVJ|G4P62_T008779"; locus_tag "G4P62_005345"; note "transcript variant X2"; orig_protein_id "gnl|WGS:JAAVVJ|G4P62_P008779"; orig_transcript_id "gnl|WGS:JAAVVJ|G4P62_T008779"; product "collagen alpha-6(VI) chain-like"; transcript_biotype "mRNA"; exon_number "19";
CM025010.1	Genbank	exon	36321109	36321162	.	-	.	gene_id "G4P62_005345"; transcript_id "gnl|WGS:JAAVVJ|G4P62_T008779"; locus_tag "G4P62_005345"; note "transcript variant X2"; orig_protein_id "gnl|WGS:JAAVVJ|G4P62_P008779"; orig_transcript_id "gnl|WGS:JAAVVJ|G4P62_T008779"; product "collagen alpha-6(VI) chain-like"; transcript_biotype "mRNA"; exon_number "20";
CM025010.1	Genbank	exon	36320714	36320776	.	-	.	gene_id "G4P62_005345"; transcript_id "gnl|WGS:JAAVVJ|G4P62_T008779"; locus_tag "G4P62_005345"; note "transcript variant X2"; orig_protein_id "gnl|WGS:JAAVVJ|G4P62_P008779"; orig_transcript_id "gnl|WGS:JAAVVJ|G4P62_T008779"; product "collagen alpha-6(VI) chain-like"; transcript_biotype "mRNA"; exon_number "21";
CM025010.1	Genbank	exon	36320487	36320552	.	-	.	gene_id "G4P62_005345"; transcript_id "gnl|WGS:JAAVVJ|G4P62_T008779"; locus_tag "G4P62_005345"; note "transcript variant X2"; orig_protein_id "gnl|WGS:JAAVVJ|G4P62_P008779"; orig_transcript_id "gnl|WGS:JAAVVJ|G4P62_T008779"; product "collagen alpha-6(VI) chain-like"; transcript_biotype "mRNA"; exon_number "22";
CM025010.1	Genbank	exon	36320126	36320179	.	-	.	gene_id "G4P62_005345"; transcript_id "gnl|WGS:JAAVVJ|G4P62_T008779"; locus_tag "G4P62_005345"; note "transcript variant X2"; orig_protein_id "gnl|WGS:JAAVVJ|G4P62_P008779"; orig_transcript_id "gnl|WGS:JAAVVJ|G4P62_T008779"; product "collagen alpha-6(VI) chain-like"; transcript_biotype "mRNA"; exon_number "23";
CM025010.1	Genbank	exon	36319881	36319916	.	-	.	gene_id "G4P62_005345"; transcript_id "gnl|WGS:JAAVVJ|G4P62_T008779"; locus_tag "G4P62_005345"; note "transcript variant X2"; orig_protein_id "gnl|WGS:JAAVVJ|G4P62_P008779"; orig_transcript_id "gnl|WGS:JAAVVJ|G4P62_T008779"; product "collagen alpha-6(VI) chain-like"; transcript_biotype "mRNA"; exon_number "24";
CM025010.1	Genbank	exon	36319737	36319799	.	-	.	gene_id "G4P62_005345"; transcript_id "gnl|WGS:JAAVVJ|G4P62_T008779"; locus_tag "G4P62_005345"; note "transcript variant X2"; orig_protein_id "gnl|WGS:JAAVVJ|G4P62_P008779"; orig_transcript_id "gnl|WGS:JAAVVJ|G4P62_T008779"; product "collagen alpha-6(VI) chain-like"; transcript_biotype "mRNA"; exon_number "25";
CM025010.1	Genbank	exon	36319462	36319524	.	-	.	gene_id "G4P62_005345"; transcript_id "gnl|WGS:JAAVVJ|G4P62_T008779"; locus_tag "G4P62_005345"; note "transcript variant X2"; orig_protein_id "gnl|WGS:JAAVVJ|G4P62_P008779"; orig_transcript_id "gnl|WGS:JAAVVJ|G4P62_T008779"; product "collagen alpha-6(VI) chain-like"; transcript_biotype "mRNA"; exon_number "26";
CM025010.1	Genbank	exon	36318548	36318610	.	-	.	gene_id "G4P62_005345"; transcript_id "gnl|WGS:JAAVVJ|G4P62_T008779"; locus_tag "G4P62_005345"; note "transcript variant X2"; orig_protein_id "gnl|WGS:JAAVVJ|G4P62_P008779"; orig_transcript_id "gnl|WGS:JAAVVJ|G4P62_T008779"; product "collagen alpha-6(VI) chain-like"; transcript_biotype "mRNA"; exon_number "27";
CM025010.1	Genbank	exon	36318316	36318378	.	-	.	gene_id "G4P62_005345"; transcript_id "gnl|WGS:JAAVVJ|G4P62_T008779"; locus_tag "G4P62_005345"; note "transcript variant X2"; orig_protein_id "gnl|WGS:JAAVVJ|G4P62_P008779"; orig_transcript_id "gnl|WGS:JAAVVJ|G4P62_T008779"; product "collagen alpha-6(VI) chain-like"; transcript_biotype "mRNA"; exon_number "28";
CM025010.1	Genbank	exon	36318192	36318242	.	-	.	gene_id "G4P62_005345"; transcript_id "gnl|WGS:JAAVVJ|G4P62_T008779"; locus_tag "G4P62_005345"; note "transcript variant X2"; orig_protein_id "gnl|WGS:JAAVVJ|G4P62_P008779"; orig_transcript_id "gnl|WGS:JAAVVJ|G4P62_T008779"; product "collagen alpha-6(VI) chain-like"; transcript_biotype "mRNA"; exon_number "29";
CM025010.1	Genbank	exon	36318074	36318109	.	-	.	gene_id "G4P62_005345"; transcript_id "gnl|WGS:JAAVVJ|G4P62_T008779"; locus_tag "G4P62_005345"; note "transcript variant X2"; orig_protein_id "gnl|WGS:JAAVVJ|G4P62_P008779"; orig_transcript_id "gnl|WGS:JAAVVJ|G4P62_T008779"; product "collagen alpha-6(VI) chain-like"; transcript_biotype "mRNA"; exon_number "30";
CM025010.1	Genbank	exon	36317648	36317710	.	-	.	gene_id "G4P62_005345"; transcript_id "gnl|WGS:JAAVVJ|G4P62_T008779"; locus_tag "G4P62_005345"; note "transcript variant X2"; orig_protein_id "gnl|WGS:JAAVVJ|G4P62_P008779"; orig_transcript_id "gnl|WGS:JAAVVJ|G4P62_T008779"; product "collagen alpha-6(VI) chain-like"; transcript_biotype "mRNA"; exon_number "31";
CM025010.1	Genbank	exon	36317466	36317528	.	-	.	gene_id "G4P62_005345"; transcript_id "gnl|WGS:JAAVVJ|G4P62_T008779"; locus_tag "G4P62_005345"; note "transcript variant X2"; orig_protein_id "gnl|WGS:JAAVVJ|G4P62_P008779"; orig_transcript_id "gnl|WGS:JAAVVJ|G4P62_T008779"; product "collagen alpha-6(VI) chain-like"; transcript_biotype "mRNA"; exon_number "32";
CM025010.1	Genbank	exon	36317305	36317340	.	-	.	gene_id "G4P62_005345"; transcript_id "gnl|WGS:JAAVVJ|G4P62_T008779"; locus_tag "G4P62_005345"; note "transcript variant X2"; orig_protein_id "gnl|WGS:JAAVVJ|G4P62_P008779"; orig_transcript_id "gnl|WGS:JAAVVJ|G4P62_T008779"; product "collagen alpha-6(VI) chain-like"; transcript_biotype "mRNA"; exon_number "33";
CM025010.1	Genbank	exon	36315604	36315640	.	-	.	gene_id "G4P62_005345"; transcript_id "gnl|WGS:JAAVVJ|G4P62_T008779"; locus_tag "G4P62_005345"; note "transcript variant X2"; orig_protein_id "gnl|WGS:JAAVVJ|G4P62_P008779"; orig_transcript_id "gnl|WGS:JAAVVJ|G4P62_T008779"; product "collagen alpha-6(VI) chain-like"; transcript_biotype "mRNA"; exon_number "34";
CM025010.1	Genbank	exon	36314654	36315159	.	-	.	gene_id "G4P62_005345"; transcript_id "gnl|WGS:JAAVVJ|G4P62_T008779"; locus_tag "G4P62_005345"; note "transcript variant X2"; orig_protein_id "gnl|WGS:JAAVVJ|G4P62_P008779"; orig_transcript_id "gnl|WGS:JAAVVJ|G4P62_T008779"; product "collagen alpha-6(VI) chain-like"; transcript_biotype "mRNA"; exon_number "35";
CM025010.1	Genbank	exon	36314139	36314235	.	-	.	gene_id "G4P62_005345"; transcript_id "gnl|WGS:JAAVVJ|G4P62_T008779"; locus_tag "G4P62_005345"; note "transcript variant X2"; orig_protein_id "gnl|WGS:JAAVVJ|G4P62_P008779"; orig_transcript_id "gnl|WGS:JAAVVJ|G4P62_T008779"; product "collagen alpha-6(VI) chain-like"; transcript_biotype "mRNA"; exon_number "36";
CM025010.1	Genbank	exon	36310903	36311541	.	-	.	gene_id "G4P62_005345"; transcript_id "gnl|WGS:JAAVVJ|G4P62_T008779"; locus_tag "G4P62_005345"; note "transcript variant X2"; orig_protein_id "gnl|WGS:JAAVVJ|G4P62_P008779"; orig_transcript_id "gnl|WGS:JAAVVJ|G4P62_T008779"; product "collagen alpha-6(VI) chain-like"; transcript_biotype "mRNA"; exon_number "37";
CM025010.1	Genbank	exon	36308560	36308698	.	-	.	gene_id "G4P62_005345"; transcript_id "gnl|WGS:JAAVVJ|G4P62_T008779"; locus_tag "G4P62_005345"; note "transcript variant X2"; orig_protein_id "gnl|WGS:JAAVVJ|G4P62_P008779"; orig_transcript_id "gnl|WGS:JAAVVJ|G4P62_T008779"; product "collagen alpha-6(VI) chain-like"; transcript_biotype "mRNA"; exon_number "38";
CM025010.1	Genbank	exon	36306977	36307134	.	-	.	gene_id "G4P62_005345"; transcript_id "gnl|WGS:JAAVVJ|G4P62_T008779"; locus_tag "G4P62_005345"; note "transcript variant X2"; orig_protein_id "gnl|WGS:JAAVVJ|G4P62_P008779"; orig_transcript_id "gnl|WGS:JAAVVJ|G4P62_T008779"; product "collagen alpha-6(VI) chain-like"; transcript_biotype "mRNA"; exon_number "39";
CM025010.1	Genbank	exon	36306621	36306791	.	-	.	gene_id "G4P62_005345"; transcript_id "gnl|WGS:JAAVVJ|G4P62_T008779"; locus_tag "G4P62_005345"; note "transcript variant X2"; orig_protein_id "gnl|WGS:JAAVVJ|G4P62_P008779"; orig_transcript_id "gnl|WGS:JAAVVJ|G4P62_T008779"; product "collagen alpha-6(VI) chain-like"; transcript_biotype "mRNA"; exon_number "40";
CM025010.1	Genbank	exon	36306222	36306269	.	-	.	gene_id "G4P62_005345"; transcript_id "gnl|WGS:JAAVVJ|G4P62_T008779"; locus_tag "G4P62_005345"; note "transcript variant X2"; orig_protein_id "gnl|WGS:JAAVVJ|G4P62_P008779"; orig_transcript_id "gnl|WGS:JAAVVJ|G4P62_T008779"; product "collagen alpha-6(VI) chain-like"; transcript_biotype "mRNA"; exon_number "41";
CM025010.1	Genbank	exon	36304141	36305206	.	-	.	gene_id "G4P62_005345"; transcript_id "gnl|WGS:JAAVVJ|G4P62_T008779"; locus_tag "G4P62_005345"; note "transcript variant X2"; orig_protein_id "gnl|WGS:JAAVVJ|G4P62_P008779"; orig_transcript_id "gnl|WGS:JAAVVJ|G4P62_T008779"; product "collagen alpha-6(VI) chain-like"; transcript_biotype "mRNA"; exon_number "42";
CM025010.1	Genbank	CDS	36347707	36347712	.	-	0	gene_id "G4P62_005345"; transcript_id "gnl|WGS:JAAVVJ|G4P62_T008779"; gbkey "CDS"; locus_tag "G4P62_005345"; orig_transcript_id "gnl|WGS:JAAVVJ|G4P62_T008779"; product "transcript variant X2"; protein_id "KAF7226440.1"; exon_number "2";
CM025010.1	Genbank	CDS	36341341	36341443	.	-	0	gene_id "G4P62_005345"; transcript_id "gnl|WGS:JAAVVJ|G4P62_T008779"; gbkey "CDS"; locus_tag "G4P62_005345"; orig_transcript_id "gnl|WGS:JAAVVJ|G4P62_T008779"; product "transcript variant X2"; protein_id "KAF7226440.1"; exon_number "3";
CM025010.1	Genbank	CDS	36338818	36339426	.	-	2	gene_id "G4P62_005345"; transcript_id "gnl|WGS:JAAVVJ|G4P62_T008779"; gbkey "CDS"; locus_tag "G4P62_005345"; orig_transcript_id "gnl|WGS:JAAVVJ|G4P62_T008779"; product "transcript variant X2"; protein_id "KAF7226440.1"; exon_number "4";
CM025010.1	Genbank	CDS	36337869	36338456	.	-	2	gene_id "G4P62_005345"; transcript_id "gnl|WGS:JAAVVJ|G4P62_T008779"; gbkey "CDS"; locus_tag "G4P62_005345"; orig_transcript_id "gnl|WGS:JAAVVJ|G4P62_T008779"; product "transcript variant X2"; protein_id "KAF7226440.1"; exon_number "5";
CM025010.1	Genbank	CDS	36337160	36337729	.	-	2	gene_id "G4P62_005345"; transcript_id "gnl|WGS:JAAVVJ|G4P62_T008779"; gbkey "CDS"; locus_tag "G4P62_005345"; orig_transcript_id "gnl|WGS:JAAVVJ|G4P62_T008779"; product "transcript variant X2"; protein_id "KAF7226440.1"; exon_number "6";
CM025010.1	Genbank	CDS	36335165	36335785	.	-	2	gene_id "G4P62_005345"; transcript_id "gnl|WGS:JAAVVJ|G4P62_T008779"; gbkey "CDS"; locus_tag "G4P62_005345"; orig_transcript_id "gnl|WGS:JAAVVJ|G4P62_T008779"; product "transcript variant X2"; protein_id "KAF7226440.1"; exon_number "7";
CM025010.1	Genbank	CDS	36334501	36335061	.	-	2	gene_id "G4P62_005345"; transcript_id "gnl|WGS:JAAVVJ|G4P62_T008779"; gbkey "CDS"; locus_tag "G4P62_005345"; orig_transcript_id "gnl|WGS:JAAVVJ|G4P62_T008779"; product "transcript variant X2"; protein_id "KAF7226440.1"; exon_number "8";
CM025010.1	Genbank	CDS	36332442	36332999	.	-	2	gene_id "G4P62_005345"; transcript_id "gnl|WGS:JAAVVJ|G4P62_T008779"; gbkey "CDS"; locus_tag "G4P62_005345"; orig_transcript_id "gnl|WGS:JAAVVJ|G4P62_T008779"; product "transcript variant X2"; protein_id "KAF7226440.1"; exon_number "9";
CM025010.1	Genbank	CDS	36329544	36330122	.	-	2	gene_id "G4P62_005345"; transcript_id "gnl|WGS:JAAVVJ|G4P62_T008779"; gbkey "CDS"; locus_tag "G4P62_005345"; orig_transcript_id "gnl|WGS:JAAVVJ|G4P62_T008779"; product "transcript variant X2"; protein_id "KAF7226440.1"; exon_number "10";
CM025010.1	Genbank	CDS	36326924	36327502	.	-	2	gene_id "G4P62_005345"; transcript_id "gnl|WGS:JAAVVJ|G4P62_T008779"; gbkey "CDS"; locus_tag "G4P62_005345"; orig_transcript_id "gnl|WGS:JAAVVJ|G4P62_T008779"; product "transcript variant X2"; protein_id "KAF7226440.1"; exon_number "11";
CM025010.1	Genbank	CDS	36326504	36326856	.	-	2	gene_id "G4P62_005345"; transcript_id "gnl|WGS:JAAVVJ|G4P62_T008779"; gbkey "CDS"; locus_tag "G4P62_005345"; orig_transcript_id "gnl|WGS:JAAVVJ|G4P62_T008779"; product "transcript variant X2"; protein_id "KAF7226440.1"; exon_number "12";
CM025010.1	Genbank	CDS	36325903	36325981	.	-	0	gene_id "G4P62_005345"; transcript_id "gnl|WGS:JAAVVJ|G4P62_T008779"; gbkey "CDS"; locus_tag "G4P62_005345"; orig_transcript_id "gnl|WGS:JAAVVJ|G4P62_T008779"; product "transcript variant X2"; protein_id "KAF7226440.1"; exon_number "13";
CM025010.1	Genbank	CDS	36325553	36325698	.	-	2	gene_id "G4P62_005345"; transcript_id "gnl|WGS:JAAVVJ|G4P62_T008779"; gbkey "CDS"; locus_tag "G4P62_005345"; orig_transcript_id "gnl|WGS:JAAVVJ|G4P62_T008779"; product "transcript variant X2"; protein_id "KAF7226440.1"; exon_number "14";
CM025010.1	Genbank	CDS	36324662	36324754	.	-	0	gene_id "G4P62_005345"; transcript_id "gnl|WGS:JAAVVJ|G4P62_T008779"; gbkey "CDS"; locus_tag "G4P62_005345"; orig_transcript_id "gnl|WGS:JAAVVJ|G4P62_T008779"; product "transcript variant X2"; protein_id "KAF7226440.1"; exon_number "15";
CM025010.1	Genbank	CDS	36324031	36324084	.	-	0	gene_id "G4P62_005345"; transcript_id "gnl|WGS:JAAVVJ|G4P62_T008779"; gbkey "CDS"; locus_tag "G4P62_005345"; orig_transcript_id "gnl|WGS:JAAVVJ|G4P62_T008779"; product "transcript variant X2"; protein_id "KAF7226440.1"; exon_number "16";
CM025010.1	Genbank	CDS	36323400	36323471	.	-	0	gene_id "G4P62_005345"; transcript_id "gnl|WGS:JAAVVJ|G4P62_T008779"; gbkey "CDS"; locus_tag "G4P62_005345"; orig_transcript_id "gnl|WGS:JAAVVJ|G4P62_T008779"; product "transcript variant X2"; protein_id "KAF7226440.1"; exon_number "17";
CM025010.1	Genbank	CDS	36323299	36323325	.	-	0	gene_id "G4P62_005345"; transcript_id "gnl|WGS:JAAVVJ|G4P62_T008779"; gbkey "CDS"; locus_tag "G4P62_005345"; orig_transcript_id "gnl|WGS:JAAVVJ|G4P62_T008779"; product "transcript variant X2"; protein_id "KAF7226440.1"; exon_number "18";
CM025010.1	Genbank	CDS	36323153	36323197	.	-	0	gene_id "G4P62_005345"; transcript_id "gnl|WGS:JAAVVJ|G4P62_T008779"; gbkey "CDS"; locus_tag "G4P62_005345"; orig_transcript_id "gnl|WGS:JAAVVJ|G4P62_T008779"; product "transcript variant X2"; protein_id "KAF7226440.1"; exon_number "19";
CM025010.1	Genbank	CDS	36321109	36321162	.	-	0	gene_id "G4P62_005345"; transcript_id "gnl|WGS:JAAVVJ|G4P62_T008779"; gbkey "CDS"; locus_tag "G4P62_005345"; orig_transcript_id "gnl|WGS:JAAVVJ|G4P62_T008779"; product "transcript variant X2"; protein_id "KAF7226440.1"; exon_number "20";
CM025010.1	Genbank	CDS	36320714	36320776	.	-	0	gene_id "G4P62_005345"; transcript_id "gnl|WGS:JAAVVJ|G4P62_T008779"; gbkey "CDS"; locus_tag "G4P62_005345"; orig_transcript_id "gnl|WGS:JAAVVJ|G4P62_T008779"; product "transcript variant X2"; protein_id "KAF7226440.1"; exon_number "21";
CM025010.1	Genbank	CDS	36320487	36320552	.	-	0	gene_id "G4P62_005345"; transcript_id "gnl|WGS:JAAVVJ|G4P62_T008779"; gbkey "CDS"; locus_tag "G4P62_005345"; orig_transcript_id "gnl|WGS:JAAVVJ|G4P62_T008779"; product "transcript variant X2"; protein_id "KAF7226440.1"; exon_number "22";
CM025010.1	Genbank	CDS	36320126	36320179	.	-	0	gene_id "G4P62_005345"; transcript_id "gnl|WGS:JAAVVJ|G4P62_T008779"; gbkey "CDS"; locus_tag "G4P62_005345"; orig_transcript_id "gnl|WGS:JAAVVJ|G4P62_T008779"; product "transcript variant X2"; protein_id "KAF7226440.1"; exon_number "23";
CM025010.1	Genbank	CDS	36319881	36319916	.	-	0	gene_id "G4P62_005345"; transcript_id "gnl|WGS:JAAVVJ|G4P62_T008779"; gbkey "CDS"; locus_tag "G4P62_005345"; orig_transcript_id "gnl|WGS:JAAVVJ|G4P62_T008779"; product "transcript variant X2"; protein_id "KAF7226440.1"; exon_number "24";
CM025010.1	Genbank	CDS	36319737	36319799	.	-	0	gene_id "G4P62_005345"; transcript_id "gnl|WGS:JAAVVJ|G4P62_T008779"; gbkey "CDS"; locus_tag "G4P62_005345"; orig_transcript_id "gnl|WGS:JAAVVJ|G4P62_T008779"; product "transcript variant X2"; protein_id "KAF7226440.1"; exon_number "25";
CM025010.1	Genbank	CDS	36319462	36319524	.	-	0	gene_id "G4P62_005345"; transcript_id "gnl|WGS:JAAVVJ|G4P62_T008779"; gbkey "CDS"; locus_tag "G4P62_005345"; orig_transcript_id "gnl|WGS:JAAVVJ|G4P62_T008779"; product "transcript variant X2"; protein_id "KAF7226440.1"; exon_number "26";
CM025010.1	Genbank	CDS	36318548	36318610	.	-	0	gene_id "G4P62_005345"; transcript_id "gnl|WGS:JAAVVJ|G4P62_T008779"; gbkey "CDS"; locus_tag "G4P62_005345"; orig_transcript_id "gnl|WGS:JAAVVJ|G4P62_T008779"; product "transcript variant X2"; protein_id "KAF7226440.1"; exon_number "27";
CM025010.1	Genbank	CDS	36318316	36318378	.	-	0	gene_id "G4P62_005345"; transcript_id "gnl|WGS:JAAVVJ|G4P62_T008779"; gbkey "CDS"; locus_tag "G4P62_005345"; orig_transcript_id "gnl|WGS:JAAVVJ|G4P62_T008779"; product "transcript variant X2"; protein_id "KAF7226440.1"; exon_number "28";
CM025010.1	Genbank	CDS	36318192	36318242	.	-	0	gene_id "G4P62_005345"; transcript_id "gnl|WGS:JAAVVJ|G4P62_T008779"; gbkey "CDS"; locus_tag "G4P62_005345"; orig_transcript_id "gnl|WGS:JAAVVJ|G4P62_T008779"; product "transcript variant X2"; protein_id "KAF7226440.1"; exon_number "29";
CM025010.1	Genbank	CDS	36318074	36318109	.	-	0	gene_id "G4P62_005345"; transcript_id "gnl|WGS:JAAVVJ|G4P62_T008779"; gbkey "CDS"; locus_tag "G4P62_005345"; orig_transcript_id "gnl|WGS:JAAVVJ|G4P62_T008779"; product "transcript variant X2"; protein_id "KAF7226440.1"; exon_number "30";
CM025010.1	Genbank	CDS	36317648	36317710	.	-	0	gene_id "G4P62_005345"; transcript_id "gnl|WGS:JAAVVJ|G4P62_T008779"; gbkey "CDS"; locus_tag "G4P62_005345"; orig_transcript_id "gnl|WGS:JAAVVJ|G4P62_T008779"; product "transcript variant X2"; protein_id "KAF7226440.1"; exon_number "31";
CM025010.1	Genbank	CDS	36317466	36317528	.	-	0	gene_id "G4P62_005345"; transcript_id "gnl|WGS:JAAVVJ|G4P62_T008779"; gbkey "CDS"; locus_tag "G4P62_005345"; orig_transcript_id "gnl|WGS:JAAVVJ|G4P62_T008779"; product "transcript variant X2"; protein_id "KAF7226440.1"; exon_number "32";
CM025010.1	Genbank	CDS	36317305	36317340	.	-	0	gene_id "G4P62_005345"; transcript_id "gnl|WGS:JAAVVJ|G4P62_T008779"; gbkey "CDS"; locus_tag "G4P62_005345"; orig_transcript_id "gnl|WGS:JAAVVJ|G4P62_T008779"; product "transcript variant X2"; protein_id "KAF7226440.1"; exon_number "33";
CM025010.1	Genbank	CDS	36315604	36315640	.	-	0	gene_id "G4P62_005345"; transcript_id "gnl|WGS:JAAVVJ|G4P62_T008779"; gbkey "CDS"; locus_tag "G4P62_005345"; orig_transcript_id "gnl|WGS:JAAVVJ|G4P62_T008779"; product "transcript variant X2"; protein_id "KAF7226440.1"; exon_number "34";
CM025010.1	Genbank	CDS	36314654	36315159	.	-	2	gene_id "G4P62_005345"; transcript_id "gnl|WGS:JAAVVJ|G4P62_T008779"; gbkey "CDS"; locus_tag "G4P62_005345"; orig_transcript_id "gnl|WGS:JAAVVJ|G4P62_T008779"; product "transcript variant X2"; protein_id "KAF7226440.1"; exon_number "35";
CM025010.1	Genbank	CDS	36314139	36314235	.	-	0	gene_id "G4P62_005345"; transcript_id "gnl|WGS:JAAVVJ|G4P62_T008779"; gbkey "CDS"; locus_tag "G4P62_005345"; orig_transcript_id "gnl|WGS:JAAVVJ|G4P62_T008779"; product "transcript variant X2"; protein_id "KAF7226440.1"; exon_number "36";
CM025010.1	Genbank	CDS	36310903	36311541	.	-	2	gene_id "G4P62_005345"; transcript_id "gnl|WGS:JAAVVJ|G4P62_T008779"; gbkey "CDS"; locus_tag "G4P62_005345"; orig_transcript_id "gnl|WGS:JAAVVJ|G4P62_T008779"; product "transcript variant X2"; protein_id "KAF7226440.1"; exon_number "37";
CM025010.1	Genbank	CDS	36308560	36308698	.	-	2	gene_id "G4P62_005345"; transcript_id "gnl|WGS:JAAVVJ|G4P62_T008779"; gbkey "CDS"; locus_tag "G4P62_005345"; orig_transcript_id "gnl|WGS:JAAVVJ|G4P62_T008779"; product "transcript variant X2"; protein_id "KAF7226440.1"; exon_number "38";
CM025010.1	Genbank	CDS	36306977	36307134	.	-	1	gene_id "G4P62_005345"; transcript_id "gnl|WGS:JAAVVJ|G4P62_T008779"; gbkey "CDS"; locus_tag "G4P62_005345"; orig_transcript_id "gnl|WGS:JAAVVJ|G4P62_T008779"; product "transcript variant X2"; protein_id "KAF7226440.1"; exon_number "39";
CM025010.1	Genbank	CDS	36306621	36306791	.	-	2	gene_id "G4P62_005345"; transcript_id "gnl|WGS:JAAVVJ|G4P62_T008779"; gbkey "CDS"; locus_tag "G4P62_005345"; orig_transcript_id "gnl|WGS:JAAVVJ|G4P62_T008779"; product "transcript variant X2"; protein_id "KAF7226440.1"; exon_number "40";
CM025010.1	Genbank	CDS	36306222	36306269	.	-	2	gene_id "G4P62_005345"; transcript_id "gnl|WGS:JAAVVJ|G4P62_T008779"; gbkey "CDS"; locus_tag "G4P62_005345"; orig_transcript_id "gnl|WGS:JAAVVJ|G4P62_T008779"; product "transcript variant X2"; protein_id "KAF7226440.1"; exon_number "41";
CM025010.1	Genbank	CDS	36305037	36305206	.	-	2	gene_id "G4P62_005345"; transcript_id "gnl|WGS:JAAVVJ|G4P62_T008779"; gbkey "CDS"; locus_tag "G4P62_005345"; orig_transcript_id "gnl|WGS:JAAVVJ|G4P62_T008779"; product "transcript variant X2"; protein_id "KAF7226440.1"; exon_number "42";
CM025010.1	Genbank	start_codon	36347710	36347712	.	-	0	gene_id "G4P62_005345"; transcript_id "gnl|WGS:JAAVVJ|G4P62_T008779"; gbkey "CDS"; locus_tag "G4P62_005345"; orig_transcript_id "gnl|WGS:JAAVVJ|G4P62_T008779"; product "transcript variant X2"; protein_id "KAF7226440.1"; exon_number "2";
CM025010.1	Genbank	stop_codon	36305034	36305036	.	-	0	gene_id "G4P62_005345"; transcript_id "gnl|WGS:JAAVVJ|G4P62_T008779"; gbkey "CDS"; locus_tag "G4P62_005345"; orig_transcript_id "gnl|WGS:JAAVVJ|G4P62_T008779"; product "transcript variant X2"; protein_id "KAF7226440.1"; exon_number "42";
CM025010.1	Genbank	transcript	36304141	36350323	.	-	.	gene_id "G4P62_005345"; transcript_id "gnl|WGS:JAAVVJ|G4P62_T008781"; gbkey "mRNA"; locus_tag "G4P62_005345"; note "transcript variant X4"; orig_protein_id "gnl|WGS:JAAVVJ|G4P62_P008781"; orig_transcript_id "gnl|WGS:JAAVVJ|G4P62_T008781"; product "collagen alpha-6(VI) chain-like"; transcript_biotype "mRNA";
CM025010.1	Genbank	exon	36350262	36350323	.	-	.	gene_id "G4P62_005345"; transcript_id "gnl|WGS:JAAVVJ|G4P62_T008781"; locus_tag "G4P62_005345"; note "transcript variant X4"; orig_protein_id "gnl|WGS:JAAVVJ|G4P62_P008781"; orig_transcript_id "gnl|WGS:JAAVVJ|G4P62_T008781"; product "collagen alpha-6(VI) chain-like"; transcript_biotype "mRNA"; exon_number "1";
CM025010.1	Genbank	exon	36347707	36347764	.	-	.	gene_id "G4P62_005345"; transcript_id "gnl|WGS:JAAVVJ|G4P62_T008781"; locus_tag "G4P62_005345"; note "transcript variant X4"; orig_protein_id "gnl|WGS:JAAVVJ|G4P62_P008781"; orig_transcript_id "gnl|WGS:JAAVVJ|G4P62_T008781"; product "collagen alpha-6(VI) chain-like"; transcript_biotype "mRNA"; exon_number "2";
CM025010.1	Genbank	exon	36341341	36341443	.	-	.	gene_id "G4P62_005345"; transcript_id "gnl|WGS:JAAVVJ|G4P62_T008781"; locus_tag "G4P62_005345"; note "transcript variant X4"; orig_protein_id "gnl|WGS:JAAVVJ|G4P62_P008781"; orig_transcript_id "gnl|WGS:JAAVVJ|G4P62_T008781"; product "collagen alpha-6(VI) chain-like"; transcript_biotype "mRNA"; exon_number "3";
CM025010.1	Genbank	exon	36338818	36339426	.	-	.	gene_id "G4P62_005345"; transcript_id "gnl|WGS:JAAVVJ|G4P62_T008781"; locus_tag "G4P62_005345"; note "transcript variant X4"; orig_protein_id "gnl|WGS:JAAVVJ|G4P62_P008781"; orig_transcript_id "gnl|WGS:JAAVVJ|G4P62_T008781"; product "collagen alpha-6(VI) chain-like"; transcript_biotype "mRNA"; exon_number "4";
CM025010.1	Genbank	exon	36337869	36338456	.	-	.	gene_id "G4P62_005345"; transcript_id "gnl|WGS:JAAVVJ|G4P62_T008781"; locus_tag "G4P62_005345"; note "transcript variant X4"; orig_protein_id "gnl|WGS:JAAVVJ|G4P62_P008781"; orig_transcript_id "gnl|WGS:JAAVVJ|G4P62_T008781"; product "collagen alpha-6(VI) chain-like"; transcript_biotype "mRNA"; exon_number "5";
CM025010.1	Genbank	exon	36337160	36337729	.	-	.	gene_id "G4P62_005345"; transcript_id "gnl|WGS:JAAVVJ|G4P62_T008781"; locus_tag "G4P62_005345"; note "transcript variant X4"; orig_protein_id "gnl|WGS:JAAVVJ|G4P62_P008781"; orig_transcript_id "gnl|WGS:JAAVVJ|G4P62_T008781"; product "collagen alpha-6(VI) chain-like"; transcript_biotype "mRNA"; exon_number "6";
CM025010.1	Genbank	exon	36335165	36335785	.	-	.	gene_id "G4P62_005345"; transcript_id "gnl|WGS:JAAVVJ|G4P62_T008781"; locus_tag "G4P62_005345"; note "transcript variant X4"; orig_protein_id "gnl|WGS:JAAVVJ|G4P62_P008781"; orig_transcript_id "gnl|WGS:JAAVVJ|G4P62_T008781"; product "collagen alpha-6(VI) chain-like"; transcript_biotype "mRNA"; exon_number "7";
CM025010.1	Genbank	exon	36334501	36335061	.	-	.	gene_id "G4P62_005345"; transcript_id "gnl|WGS:JAAVVJ|G4P62_T008781"; locus_tag "G4P62_005345"; note "transcript variant X4"; orig_protein_id "gnl|WGS:JAAVVJ|G4P62_P008781"; orig_transcript_id "gnl|WGS:JAAVVJ|G4P62_T008781"; product "collagen alpha-6(VI) chain-like"; transcript_biotype "mRNA"; exon_number "8";
CM025010.1	Genbank	exon	36332442	36332999	.	-	.	gene_id "G4P62_005345"; transcript_id "gnl|WGS:JAAVVJ|G4P62_T008781"; locus_tag "G4P62_005345"; note "transcript variant X4"; orig_protein_id "gnl|WGS:JAAVVJ|G4P62_P008781"; orig_transcript_id "gnl|WGS:JAAVVJ|G4P62_T008781"; product "collagen alpha-6(VI) chain-like"; transcript_biotype "mRNA"; exon_number "9";
CM025010.1	Genbank	exon	36329544	36330122	.	-	.	gene_id "G4P62_005345"; transcript_id "gnl|WGS:JAAVVJ|G4P62_T008781"; locus_tag "G4P62_005345"; note "transcript variant X4"; orig_protein_id "gnl|WGS:JAAVVJ|G4P62_P008781"; orig_transcript_id "gnl|WGS:JAAVVJ|G4P62_T008781"; product "collagen alpha-6(VI) chain-like"; transcript_biotype "mRNA"; exon_number "10";
CM025010.1	Genbank	exon	36326924	36327502	.	-	.	gene_id "G4P62_005345"; transcript_id "gnl|WGS:JAAVVJ|G4P62_T008781"; locus_tag "G4P62_005345"; note "transcript variant X4"; orig_protein_id "gnl|WGS:JAAVVJ|G4P62_P008781"; orig_transcript_id "gnl|WGS:JAAVVJ|G4P62_T008781"; product "collagen alpha-6(VI) chain-like"; transcript_biotype "mRNA"; exon_number "11";
CM025010.1	Genbank	exon	36326504	36326856	.	-	.	gene_id "G4P62_005345"; transcript_id "gnl|WGS:JAAVVJ|G4P62_T008781"; locus_tag "G4P62_005345"; note "transcript variant X4"; orig_protein_id "gnl|WGS:JAAVVJ|G4P62_P008781"; orig_transcript_id "gnl|WGS:JAAVVJ|G4P62_T008781"; product "collagen alpha-6(VI) chain-like"; transcript_biotype "mRNA"; exon_number "12";
CM025010.1	Genbank	exon	36325903	36325981	.	-	.	gene_id "G4P62_005345"; transcript_id "gnl|WGS:JAAVVJ|G4P62_T008781"; locus_tag "G4P62_005345"; note "transcript variant X4"; orig_protein_id "gnl|WGS:JAAVVJ|G4P62_P008781"; orig_transcript_id "gnl|WGS:JAAVVJ|G4P62_T008781"; product "collagen alpha-6(VI) chain-like"; transcript_biotype "mRNA"; exon_number "13";
CM025010.1	Genbank	exon	36325553	36325698	.	-	.	gene_id "G4P62_005345"; transcript_id "gnl|WGS:JAAVVJ|G4P62_T008781"; locus_tag "G4P62_005345"; note "transcript variant X4"; orig_protein_id "gnl|WGS:JAAVVJ|G4P62_P008781"; orig_transcript_id "gnl|WGS:JAAVVJ|G4P62_T008781"; product "collagen alpha-6(VI) chain-like"; transcript_biotype "mRNA"; exon_number "14";
CM025010.1	Genbank	exon	36324662	36324754	.	-	.	gene_id "G4P62_005345"; transcript_id "gnl|WGS:JAAVVJ|G4P62_T008781"; locus_tag "G4P62_005345"; note "transcript variant X4"; orig_protein_id "gnl|WGS:JAAVVJ|G4P62_P008781"; orig_transcript_id "gnl|WGS:JAAVVJ|G4P62_T008781"; product "collagen alpha-6(VI) chain-like"; transcript_biotype "mRNA"; exon_number "15";
CM025010.1	Genbank	exon	36324031	36324084	.	-	.	gene_id "G4P62_005345"; transcript_id "gnl|WGS:JAAVVJ|G4P62_T008781"; locus_tag "G4P62_005345"; note "transcript variant X4"; orig_protein_id "gnl|WGS:JAAVVJ|G4P62_P008781"; orig_transcript_id "gnl|WGS:JAAVVJ|G4P62_T008781"; product "collagen alpha-6(VI) chain-like"; transcript_biotype "mRNA"; exon_number "16";
CM025010.1	Genbank	exon	36323400	36323471	.	-	.	gene_id "G4P62_005345"; transcript_id "gnl|WGS:JAAVVJ|G4P62_T008781"; locus_tag "G4P62_005345"; note "transcript variant X4"; orig_protein_id "gnl|WGS:JAAVVJ|G4P62_P008781"; orig_transcript_id "gnl|WGS:JAAVVJ|G4P62_T008781"; product "collagen alpha-6(VI) chain-like"; transcript_biotype "mRNA"; exon_number "17";
CM025010.1	Genbank	exon	36323299	36323325	.	-	.	gene_id "G4P62_005345"; transcript_id "gnl|WGS:JAAVVJ|G4P62_T008781"; locus_tag "G4P62_005345"; note "transcript variant X4"; orig_protein_id "gnl|WGS:JAAVVJ|G4P62_P008781"; orig_transcript_id "gnl|WGS:JAAVVJ|G4P62_T008781"; product "collagen alpha-6(VI) chain-like"; transcript_biotype "mRNA"; exon_number "18";
CM025010.1	Genbank	exon	36323153	36323197	.	-	.	gene_id "G4P62_005345"; transcript_id "gnl|WGS:JAAVVJ|G4P62_T008781"; locus_tag "G4P62_005345"; note "transcript variant X4"; orig_protein_id "gnl|WGS:JAAVVJ|G4P62_P008781"; orig_transcript_id "gnl|WGS:JAAVVJ|G4P62_T008781"; product "collagen alpha-6(VI) chain-like"; transcript_biotype "mRNA"; exon_number "19";
CM025010.1	Genbank	exon	36321109	36321162	.	-	.	gene_id "G4P62_005345"; transcript_id "gnl|WGS:JAAVVJ|G4P62_T008781"; locus_tag "G4P62_005345"; note "transcript variant X4"; orig_protein_id "gnl|WGS:JAAVVJ|G4P62_P008781"; orig_transcript_id "gnl|WGS:JAAVVJ|G4P62_T008781"; product "collagen alpha-6(VI) chain-like"; transcript_biotype "mRNA"; exon_number "20";
CM025010.1	Genbank	exon	36320714	36320776	.	-	.	gene_id "G4P62_005345"; transcript_id "gnl|WGS:JAAVVJ|G4P62_T008781"; locus_tag "G4P62_005345"; note "transcript variant X4"; orig_protein_id "gnl|WGS:JAAVVJ|G4P62_P008781"; orig_transcript_id "gnl|WGS:JAAVVJ|G4P62_T008781"; product "collagen alpha-6(VI) chain-like"; transcript_biotype "mRNA"; exon_number "21";
CM025010.1	Genbank	exon	36320487	36320552	.	-	.	gene_id "G4P62_005345"; transcript_id "gnl|WGS:JAAVVJ|G4P62_T008781"; locus_tag "G4P62_005345"; note "transcript variant X4"; orig_protein_id "gnl|WGS:JAAVVJ|G4P62_P008781"; orig_transcript_id "gnl|WGS:JAAVVJ|G4P62_T008781"; product "collagen alpha-6(VI) chain-like"; transcript_biotype "mRNA"; exon_number "22";
CM025010.1	Genbank	exon	36320126	36320179	.	-	.	gene_id "G4P62_005345"; transcript_id "gnl|WGS:JAAVVJ|G4P62_T008781"; locus_tag "G4P62_005345"; note "transcript variant X4"; orig_protein_id "gnl|WGS:JAAVVJ|G4P62_P008781"; orig_transcript_id "gnl|WGS:JAAVVJ|G4P62_T008781"; product "collagen alpha-6(VI) chain-like"; transcript_biotype "mRNA"; exon_number "23";
CM025010.1	Genbank	exon	36319881	36319916	.	-	.	gene_id "G4P62_005345"; transcript_id "gnl|WGS:JAAVVJ|G4P62_T008781"; locus_tag "G4P62_005345"; note "transcript variant X4"; orig_protein_id "gnl|WGS:JAAVVJ|G4P62_P008781"; orig_transcript_id "gnl|WGS:JAAVVJ|G4P62_T008781"; product "collagen alpha-6(VI) chain-like"; transcript_biotype "mRNA"; exon_number "24";
CM025010.1	Genbank	exon	36319737	36319799	.	-	.	gene_id "G4P62_005345"; transcript_id "gnl|WGS:JAAVVJ|G4P62_T008781"; locus_tag "G4P62_005345"; note "transcript variant X4"; orig_protein_id "gnl|WGS:JAAVVJ|G4P62_P008781"; orig_transcript_id "gnl|WGS:JAAVVJ|G4P62_T008781"; product "collagen alpha-6(VI) chain-like"; transcript_biotype "mRNA"; exon_number "25";
CM025010.1	Genbank	exon	36319462	36319524	.	-	.	gene_id "G4P62_005345"; transcript_id "gnl|WGS:JAAVVJ|G4P62_T008781"; locus_tag "G4P62_005345"; note "transcript variant X4"; orig_protein_id "gnl|WGS:JAAVVJ|G4P62_P008781"; orig_transcript_id "gnl|WGS:JAAVVJ|G4P62_T008781"; product "collagen alpha-6(VI) chain-like"; transcript_biotype "mRNA"; exon_number "26";
CM025010.1	Genbank	exon	36318548	36318610	.	-	.	gene_id "G4P62_005345"; transcript_id "gnl|WGS:JAAVVJ|G4P62_T008781"; locus_tag "G4P62_005345"; note "transcript variant X4"; orig_protein_id "gnl|WGS:JAAVVJ|G4P62_P008781"; orig_transcript_id "gnl|WGS:JAAVVJ|G4P62_T008781"; product "collagen alpha-6(VI) chain-like"; transcript_biotype "mRNA"; exon_number "27";
CM025010.1	Genbank	exon	36318316	36318378	.	-	.	gene_id "G4P62_005345"; transcript_id "gnl|WGS:JAAVVJ|G4P62_T008781"; locus_tag "G4P62_005345"; note "transcript variant X4"; orig_protein_id "gnl|WGS:JAAVVJ|G4P62_P008781"; orig_transcript_id "gnl|WGS:JAAVVJ|G4P62_T008781"; product "collagen alpha-6(VI) chain-like"; transcript_biotype "mRNA"; exon_number "28";
CM025010.1	Genbank	exon	36318192	36318242	.	-	.	gene_id "G4P62_005345"; transcript_id "gnl|WGS:JAAVVJ|G4P62_T008781"; locus_tag "G4P62_005345"; note "transcript variant X4"; orig_protein_id "gnl|WGS:JAAVVJ|G4P62_P008781"; orig_transcript_id "gnl|WGS:JAAVVJ|G4P62_T008781"; product "collagen alpha-6(VI) chain-like"; transcript_biotype "mRNA"; exon_number "29";
CM025010.1	Genbank	exon	36318074	36318109	.	-	.	gene_id "G4P62_005345"; transcript_id "gnl|WGS:JAAVVJ|G4P62_T008781"; locus_tag "G4P62_005345"; note "transcript variant X4"; orig_protein_id "gnl|WGS:JAAVVJ|G4P62_P008781"; orig_transcript_id "gnl|WGS:JAAVVJ|G4P62_T008781"; product "collagen alpha-6(VI) chain-like"; transcript_biotype "mRNA"; exon_number "30";
CM025010.1	Genbank	exon	36317648	36317710	.	-	.	gene_id "G4P62_005345"; transcript_id "gnl|WGS:JAAVVJ|G4P62_T008781"; locus_tag "G4P62_005345"; note "transcript variant X4"; orig_protein_id "gnl|WGS:JAAVVJ|G4P62_P008781"; orig_transcript_id "gnl|WGS:JAAVVJ|G4P62_T008781"; product "collagen alpha-6(VI) chain-like"; transcript_biotype "mRNA"; exon_number "31";
CM025010.1	Genbank	exon	36317466	36317528	.	-	.	gene_id "G4P62_005345"; transcript_id "gnl|WGS:JAAVVJ|G4P62_T008781"; locus_tag "G4P62_005345"; note "transcript variant X4"; orig_protein_id "gnl|WGS:JAAVVJ|G4P62_P008781"; orig_transcript_id "gnl|WGS:JAAVVJ|G4P62_T008781"; product "collagen alpha-6(VI) chain-like"; transcript_biotype "mRNA"; exon_number "32";
CM025010.1	Genbank	exon	36317305	36317340	.	-	.	gene_id "G4P62_005345"; transcript_id "gnl|WGS:JAAVVJ|G4P62_T008781"; locus_tag "G4P62_005345"; note "transcript variant X4"; orig_protein_id "gnl|WGS:JAAVVJ|G4P62_P008781"; orig_transcript_id "gnl|WGS:JAAVVJ|G4P62_T008781"; product "collagen alpha-6(VI) chain-like"; transcript_biotype "mRNA"; exon_number "33";
CM025010.1	Genbank	exon	36315604	36315640	.	-	.	gene_id "G4P62_005345"; transcript_id "gnl|WGS:JAAVVJ|G4P62_T008781"; locus_tag "G4P62_005345"; note "transcript variant X4"; orig_protein_id "gnl|WGS:JAAVVJ|G4P62_P008781"; orig_transcript_id "gnl|WGS:JAAVVJ|G4P62_T008781"; product "collagen alpha-6(VI) chain-like"; transcript_biotype "mRNA"; exon_number "34";
CM025010.1	Genbank	exon	36314654	36315159	.	-	.	gene_id "G4P62_005345"; transcript_id "gnl|WGS:JAAVVJ|G4P62_T008781"; locus_tag "G4P62_005345"; note "transcript variant X4"; orig_protein_id "gnl|WGS:JAAVVJ|G4P62_P008781"; orig_transcript_id "gnl|WGS:JAAVVJ|G4P62_T008781"; product "collagen alpha-6(VI) chain-like"; transcript_biotype "mRNA"; exon_number "35";
CM025010.1	Genbank	exon	36314139	36314235	.	-	.	gene_id "G4P62_005345"; transcript_id "gnl|WGS:JAAVVJ|G4P62_T008781"; locus_tag "G4P62_005345"; note "transcript variant X4"; orig_protein_id "gnl|WGS:JAAVVJ|G4P62_P008781"; orig_transcript_id "gnl|WGS:JAAVVJ|G4P62_T008781"; product "collagen alpha-6(VI) chain-like"; transcript_biotype "mRNA"; exon_number "36";
CM025010.1	Genbank	exon	36310903	36311541	.	-	.	gene_id "G4P62_005345"; transcript_id "gnl|WGS:JAAVVJ|G4P62_T008781"; locus_tag "G4P62_005345"; note "transcript variant X4"; orig_protein_id "gnl|WGS:JAAVVJ|G4P62_P008781"; orig_transcript_id "gnl|WGS:JAAVVJ|G4P62_T008781"; product "collagen alpha-6(VI) chain-like"; transcript_biotype "mRNA"; exon_number "37";
CM025010.1	Genbank	exon	36308530	36308698	.	-	.	gene_id "G4P62_005345"; transcript_id "gnl|WGS:JAAVVJ|G4P62_T008781"; locus_tag "G4P62_005345"; note "transcript variant X4"; orig_protein_id "gnl|WGS:JAAVVJ|G4P62_P008781"; orig_transcript_id "gnl|WGS:JAAVVJ|G4P62_T008781"; product "collagen alpha-6(VI) chain-like"; transcript_biotype "mRNA"; exon_number "38";
CM025010.1	Genbank	exon	36306977	36307134	.	-	.	gene_id "G4P62_005345"; transcript_id "gnl|WGS:JAAVVJ|G4P62_T008781"; locus_tag "G4P62_005345"; note "transcript variant X4"; orig_protein_id "gnl|WGS:JAAVVJ|G4P62_P008781"; orig_transcript_id "gnl|WGS:JAAVVJ|G4P62_T008781"; product "collagen alpha-6(VI) chain-like"; transcript_biotype "mRNA"; exon_number "39";
CM025010.1	Genbank	exon	36306222	36306269	.	-	.	gene_id "G4P62_005345"; transcript_id "gnl|WGS:JAAVVJ|G4P62_T008781"; locus_tag "G4P62_005345"; note "transcript variant X4"; orig_protein_id "gnl|WGS:JAAVVJ|G4P62_P008781"; orig_transcript_id "gnl|WGS:JAAVVJ|G4P62_T008781"; product "collagen alpha-6(VI) chain-like"; transcript_biotype "mRNA"; exon_number "40";
CM025010.1	Genbank	exon	36304141	36305206	.	-	.	gene_id "G4P62_005345"; transcript_id "gnl|WGS:JAAVVJ|G4P62_T008781"; locus_tag "G4P62_005345"; note "transcript variant X4"; orig_protein_id "gnl|WGS:JAAVVJ|G4P62_P008781"; orig_transcript_id "gnl|WGS:JAAVVJ|G4P62_T008781"; product "collagen alpha-6(VI) chain-like"; transcript_biotype "mRNA"; exon_number "41";
CM025010.1	Genbank	CDS	36347707	36347712	.	-	0	gene_id "G4P62_005345"; transcript_id "gnl|WGS:JAAVVJ|G4P62_T008781"; gbkey "CDS"; locus_tag "G4P62_005345"; orig_transcript_id "gnl|WGS:JAAVVJ|G4P62_T008781"; product "transcript variant X4"; protein_id "KAF7226442.1"; exon_number "2";
CM025010.1	Genbank	CDS	36341341	36341443	.	-	0	gene_id "G4P62_005345"; transcript_id "gnl|WGS:JAAVVJ|G4P62_T008781"; gbkey "CDS"; locus_tag "G4P62_005345"; orig_transcript_id "gnl|WGS:JAAVVJ|G4P62_T008781"; product "transcript variant X4"; protein_id "KAF7226442.1"; exon_number "3";
CM025010.1	Genbank	CDS	36338818	36339426	.	-	2	gene_id "G4P62_005345"; transcript_id "gnl|WGS:JAAVVJ|G4P62_T008781"; gbkey "CDS"; locus_tag "G4P62_005345"; orig_transcript_id "gnl|WGS:JAAVVJ|G4P62_T008781"; product "transcript variant X4"; protein_id "KAF7226442.1"; exon_number "4";
CM025010.1	Genbank	CDS	36337869	36338456	.	-	2	gene_id "G4P62_005345"; transcript_id "gnl|WGS:JAAVVJ|G4P62_T008781"; gbkey "CDS"; locus_tag "G4P62_005345"; orig_transcript_id "gnl|WGS:JAAVVJ|G4P62_T008781"; product "transcript variant X4"; protein_id "KAF7226442.1"; exon_number "5";
CM025010.1	Genbank	CDS	36337160	36337729	.	-	2	gene_id "G4P62_005345"; transcript_id "gnl|WGS:JAAVVJ|G4P62_T008781"; gbkey "CDS"; locus_tag "G4P62_005345"; orig_transcript_id "gnl|WGS:JAAVVJ|G4P62_T008781"; product "transcript variant X4"; protein_id "KAF7226442.1"; exon_number "6";
CM025010.1	Genbank	CDS	36335165	36335785	.	-	2	gene_id "G4P62_005345"; transcript_id "gnl|WGS:JAAVVJ|G4P62_T008781"; gbkey "CDS"; locus_tag "G4P62_005345"; orig_transcript_id "gnl|WGS:JAAVVJ|G4P62_T008781"; product "transcript variant X4"; protein_id "KAF7226442.1"; exon_number "7";
CM025010.1	Genbank	CDS	36334501	36335061	.	-	2	gene_id "G4P62_005345"; transcript_id "gnl|WGS:JAAVVJ|G4P62_T008781"; gbkey "CDS"; locus_tag "G4P62_005345"; orig_transcript_id "gnl|WGS:JAAVVJ|G4P62_T008781"; product "transcript variant X4"; protein_id "KAF7226442.1"; exon_number "8";
CM025010.1	Genbank	CDS	36332442	36332999	.	-	2	gene_id "G4P62_005345"; transcript_id "gnl|WGS:JAAVVJ|G4P62_T008781"; gbkey "CDS"; locus_tag "G4P62_005345"; orig_transcript_id "gnl|WGS:JAAVVJ|G4P62_T008781"; product "transcript variant X4"; protein_id "KAF7226442.1"; exon_number "9";
CM025010.1	Genbank	CDS	36329544	36330122	.	-	2	gene_id "G4P62_005345"; transcript_id "gnl|WGS:JAAVVJ|G4P62_T008781"; gbkey "CDS"; locus_tag "G4P62_005345"; orig_transcript_id "gnl|WGS:JAAVVJ|G4P62_T008781"; product "transcript variant X4"; protein_id "KAF7226442.1"; exon_number "10";
CM025010.1	Genbank	CDS	36326924	36327502	.	-	2	gene_id "G4P62_005345"; transcript_id "gnl|WGS:JAAVVJ|G4P62_T008781"; gbkey "CDS"; locus_tag "G4P62_005345"; orig_transcript_id "gnl|WGS:JAAVVJ|G4P62_T008781"; product "transcript variant X4"; protein_id "KAF7226442.1"; exon_number "11";
CM025010.1	Genbank	CDS	36326504	36326856	.	-	2	gene_id "G4P62_005345"; transcript_id "gnl|WGS:JAAVVJ|G4P62_T008781"; gbkey "CDS"; locus_tag "G4P62_005345"; orig_transcript_id "gnl|WGS:JAAVVJ|G4P62_T008781"; product "transcript variant X4"; protein_id "KAF7226442.1"; exon_number "12";
CM025010.1	Genbank	CDS	36325903	36325981	.	-	0	gene_id "G4P62_005345"; transcript_id "gnl|WGS:JAAVVJ|G4P62_T008781"; gbkey "CDS"; locus_tag "G4P62_005345"; orig_transcript_id "gnl|WGS:JAAVVJ|G4P62_T008781"; product "transcript variant X4"; protein_id "KAF7226442.1"; exon_number "13";
CM025010.1	Genbank	CDS	36325553	36325698	.	-	2	gene_id "G4P62_005345"; transcript_id "gnl|WGS:JAAVVJ|G4P62_T008781"; gbkey "CDS"; locus_tag "G4P62_005345"; orig_transcript_id "gnl|WGS:JAAVVJ|G4P62_T008781"; product "transcript variant X4"; protein_id "KAF7226442.1"; exon_number "14";
CM025010.1	Genbank	CDS	36324662	36324754	.	-	0	gene_id "G4P62_005345"; transcript_id "gnl|WGS:JAAVVJ|G4P62_T008781"; gbkey "CDS"; locus_tag "G4P62_005345"; orig_transcript_id "gnl|WGS:JAAVVJ|G4P62_T008781"; product "transcript variant X4"; protein_id "KAF7226442.1"; exon_number "15";
CM025010.1	Genbank	CDS	36324031	36324084	.	-	0	gene_id "G4P62_005345"; transcript_id "gnl|WGS:JAAVVJ|G4P62_T008781"; gbkey "CDS"; locus_tag "G4P62_005345"; orig_transcript_id "gnl|WGS:JAAVVJ|G4P62_T008781"; product "transcript variant X4"; protein_id "KAF7226442.1"; exon_number "16";
CM025010.1	Genbank	CDS	36323400	36323471	.	-	0	gene_id "G4P62_005345"; transcript_id "gnl|WGS:JAAVVJ|G4P62_T008781"; gbkey "CDS"; locus_tag "G4P62_005345"; orig_transcript_id "gnl|WGS:JAAVVJ|G4P62_T008781"; product "transcript variant X4"; protein_id "KAF7226442.1"; exon_number "17";
CM025010.1	Genbank	CDS	36323299	36323325	.	-	0	gene_id "G4P62_005345"; transcript_id "gnl|WGS:JAAVVJ|G4P62_T008781"; gbkey "CDS"; locus_tag "G4P62_005345"; orig_transcript_id "gnl|WGS:JAAVVJ|G4P62_T008781"; product "transcript variant X4"; protein_id "KAF7226442.1"; exon_number "18";
CM025010.1	Genbank	CDS	36323153	36323197	.	-	0	gene_id "G4P62_005345"; transcript_id "gnl|WGS:JAAVVJ|G4P62_T008781"; gbkey "CDS"; locus_tag "G4P62_005345"; orig_transcript_id "gnl|WGS:JAAVVJ|G4P62_T008781"; product "transcript variant X4"; protein_id "KAF7226442.1"; exon_number "19";
CM025010.1	Genbank	CDS	36321109	36321162	.	-	0	gene_id "G4P62_005345"; transcript_id "gnl|WGS:JAAVVJ|G4P62_T008781"; gbkey "CDS"; locus_tag "G4P62_005345"; orig_transcript_id "gnl|WGS:JAAVVJ|G4P62_T008781"; product "transcript variant X4"; protein_id "KAF7226442.1"; exon_number "20";
CM025010.1	Genbank	CDS	36320714	36320776	.	-	0	gene_id "G4P62_005345"; transcript_id "gnl|WGS:JAAVVJ|G4P62_T008781"; gbkey "CDS"; locus_tag "G4P62_005345"; orig_transcript_id "gnl|WGS:JAAVVJ|G4P62_T008781"; product "transcript variant X4"; protein_id "KAF7226442.1"; exon_number "21";
CM025010.1	Genbank	CDS	36320487	36320552	.	-	0	gene_id "G4P62_005345"; transcript_id "gnl|WGS:JAAVVJ|G4P62_T008781"; gbkey "CDS"; locus_tag "G4P62_005345"; orig_transcript_id "gnl|WGS:JAAVVJ|G4P62_T008781"; product "transcript variant X4"; protein_id "KAF7226442.1"; exon_number "22";
CM025010.1	Genbank	CDS	36320126	36320179	.	-	0	gene_id "G4P62_005345"; transcript_id "gnl|WGS:JAAVVJ|G4P62_T008781"; gbkey "CDS"; locus_tag "G4P62_005345"; orig_transcript_id "gnl|WGS:JAAVVJ|G4P62_T008781"; product "transcript variant X4"; protein_id "KAF7226442.1"; exon_number "23";
CM025010.1	Genbank	CDS	36319881	36319916	.	-	0	gene_id "G4P62_005345"; transcript_id "gnl|WGS:JAAVVJ|G4P62_T008781"; gbkey "CDS"; locus_tag "G4P62_005345"; orig_transcript_id "gnl|WGS:JAAVVJ|G4P62_T008781"; product "transcript variant X4"; protein_id "KAF7226442.1"; exon_number "24";
CM025010.1	Genbank	CDS	36319737	36319799	.	-	0	gene_id "G4P62_005345"; transcript_id "gnl|WGS:JAAVVJ|G4P62_T008781"; gbkey "CDS"; locus_tag "G4P62_005345"; orig_transcript_id "gnl|WGS:JAAVVJ|G4P62_T008781"; product "transcript variant X4"; protein_id "KAF7226442.1"; exon_number "25";
CM025010.1	Genbank	CDS	36319462	36319524	.	-	0	gene_id "G4P62_005345"; transcript_id "gnl|WGS:JAAVVJ|G4P62_T008781"; gbkey "CDS"; locus_tag "G4P62_005345"; orig_transcript_id "gnl|WGS:JAAVVJ|G4P62_T008781"; product "transcript variant X4"; protein_id "KAF7226442.1"; exon_number "26";
CM025010.1	Genbank	CDS	36318548	36318610	.	-	0	gene_id "G4P62_005345"; transcript_id "gnl|WGS:JAAVVJ|G4P62_T008781"; gbkey "CDS"; locus_tag "G4P62_005345"; orig_transcript_id "gnl|WGS:JAAVVJ|G4P62_T008781"; product "transcript variant X4"; protein_id "KAF7226442.1"; exon_number "27";
CM025010.1	Genbank	CDS	36318316	36318378	.	-	0	gene_id "G4P62_005345"; transcript_id "gnl|WGS:JAAVVJ|G4P62_T008781"; gbkey "CDS"; locus_tag "G4P62_005345"; orig_transcript_id "gnl|WGS:JAAVVJ|G4P62_T008781"; product "transcript variant X4"; protein_id "KAF7226442.1"; exon_number "28";
CM025010.1	Genbank	CDS	36318192	36318242	.	-	0	gene_id "G4P62_005345"; transcript_id "gnl|WGS:JAAVVJ|G4P62_T008781"; gbkey "CDS"; locus_tag "G4P62_005345"; orig_transcript_id "gnl|WGS:JAAVVJ|G4P62_T008781"; product "transcript variant X4"; protein_id "KAF7226442.1"; exon_number "29";
CM025010.1	Genbank	CDS	36318074	36318109	.	-	0	gene_id "G4P62_005345"; transcript_id "gnl|WGS:JAAVVJ|G4P62_T008781"; gbkey "CDS"; locus_tag "G4P62_005345"; orig_transcript_id "gnl|WGS:JAAVVJ|G4P62_T008781"; product "transcript variant X4"; protein_id "KAF7226442.1"; exon_number "30";
CM025010.1	Genbank	CDS	36317648	36317710	.	-	0	gene_id "G4P62_005345"; transcript_id "gnl|WGS:JAAVVJ|G4P62_T008781"; gbkey "CDS"; locus_tag "G4P62_005345"; orig_transcript_id "gnl|WGS:JAAVVJ|G4P62_T008781"; product "transcript variant X4"; protein_id "KAF7226442.1"; exon_number "31";
CM025010.1	Genbank	CDS	36317466	36317528	.	-	0	gene_id "G4P62_005345"; transcript_id "gnl|WGS:JAAVVJ|G4P62_T008781"; gbkey "CDS"; locus_tag "G4P62_005345"; orig_transcript_id "gnl|WGS:JAAVVJ|G4P62_T008781"; product "transcript variant X4"; protein_id "KAF7226442.1"; exon_number "32";
CM025010.1	Genbank	CDS	36317305	36317340	.	-	0	gene_id "G4P62_005345"; transcript_id "gnl|WGS:JAAVVJ|G4P62_T008781"; gbkey "CDS"; locus_tag "G4P62_005345"; orig_transcript_id "gnl|WGS:JAAVVJ|G4P62_T008781"; product "transcript variant X4"; protein_id "KAF7226442.1"; exon_number "33";
CM025010.1	Genbank	CDS	36315604	36315640	.	-	0	gene_id "G4P62_005345"; transcript_id "gnl|WGS:JAAVVJ|G4P62_T008781"; gbkey "CDS"; locus_tag "G4P62_005345"; orig_transcript_id "gnl|WGS:JAAVVJ|G4P62_T008781"; product "transcript variant X4"; protein_id "KAF7226442.1"; exon_number "34";
CM025010.1	Genbank	CDS	36314654	36315159	.	-	2	gene_id "G4P62_005345"; transcript_id "gnl|WGS:JAAVVJ|G4P62_T008781"; gbkey "CDS"; locus_tag "G4P62_005345"; orig_transcript_id "gnl|WGS:JAAVVJ|G4P62_T008781"; product "transcript variant X4"; protein_id "KAF7226442.1"; exon_number "35";
CM025010.1	Genbank	CDS	36314139	36314235	.	-	0	gene_id "G4P62_005345"; transcript_id "gnl|WGS:JAAVVJ|G4P62_T008781"; gbkey "CDS"; locus_tag "G4P62_005345"; orig_transcript_id "gnl|WGS:JAAVVJ|G4P62_T008781"; product "transcript variant X4"; protein_id "KAF7226442.1"; exon_number "36";
CM025010.1	Genbank	CDS	36310903	36311541	.	-	2	gene_id "G4P62_005345"; transcript_id "gnl|WGS:JAAVVJ|G4P62_T008781"; gbkey "CDS"; locus_tag "G4P62_005345"; orig_transcript_id "gnl|WGS:JAAVVJ|G4P62_T008781"; product "transcript variant X4"; protein_id "KAF7226442.1"; exon_number "37";
CM025010.1	Genbank	CDS	36308530	36308698	.	-	2	gene_id "G4P62_005345"; transcript_id "gnl|WGS:JAAVVJ|G4P62_T008781"; gbkey "CDS"; locus_tag "G4P62_005345"; orig_transcript_id "gnl|WGS:JAAVVJ|G4P62_T008781"; product "transcript variant X4"; protein_id "KAF7226442.1"; exon_number "38";
CM025010.1	Genbank	CDS	36306977	36307134	.	-	1	gene_id "G4P62_005345"; transcript_id "gnl|WGS:JAAVVJ|G4P62_T008781"; gbkey "CDS"; locus_tag "G4P62_005345"; orig_transcript_id "gnl|WGS:JAAVVJ|G4P62_T008781"; product "transcript variant X4"; protein_id "KAF7226442.1"; exon_number "39";
CM025010.1	Genbank	CDS	36306222	36306269	.	-	2	gene_id "G4P62_005345"; transcript_id "gnl|WGS:JAAVVJ|G4P62_T008781"; gbkey "CDS"; locus_tag "G4P62_005345"; orig_transcript_id "gnl|WGS:JAAVVJ|G4P62_T008781"; product "transcript variant X4"; protein_id "KAF7226442.1"; exon_number "40";
CM025010.1	Genbank	CDS	36305037	36305206	.	-	2	gene_id "G4P62_005345"; transcript_id "gnl|WGS:JAAVVJ|G4P62_T008781"; gbkey "CDS"; locus_tag "G4P62_005345"; orig_transcript_id "gnl|WGS:JAAVVJ|G4P62_T008781"; product "transcript variant X4"; protein_id "KAF7226442.1"; exon_number "41";
CM025010.1	Genbank	start_codon	36347710	36347712	.	-	0	gene_id "G4P62_005345"; transcript_id "gnl|WGS:JAAVVJ|G4P62_T008781"; gbkey "CDS"; locus_tag "G4P62_005345"; orig_transcript_id "gnl|WGS:JAAVVJ|G4P62_T008781"; product "transcript variant X4"; protein_id "KAF7226442.1"; exon_number "2";
CM025010.1	Genbank	stop_codon	36305034	36305036	.	-	0	gene_id "G4P62_005345"; transcript_id "gnl|WGS:JAAVVJ|G4P62_T008781"; gbkey "CDS"; locus_tag "G4P62_005345"; orig_transcript_id "gnl|WGS:JAAVVJ|G4P62_T008781"; product "transcript variant X4"; protein_id "KAF7226442.1"; exon_number "41";
CM025010.1	Genbank	transcript	36304141	36350323	.	-	.	gene_id "G4P62_005345"; transcript_id "gnl|WGS:JAAVVJ|G4P62_T008782"; gbkey "mRNA"; locus_tag "G4P62_005345"; note "transcript variant X1"; orig_protein_id "gnl|WGS:JAAVVJ|G4P62_P008782"; orig_transcript_id "gnl|WGS:JAAVVJ|G4P62_T008782"; product "collagen alpha-6(VI) chain-like"; transcript_biotype "mRNA";
CM025010.1	Genbank	exon	36350262	36350323	.	-	.	gene_id "G4P62_005345"; transcript_id "gnl|WGS:JAAVVJ|G4P62_T008782"; locus_tag "G4P62_005345"; note "transcript variant X1"; orig_protein_id "gnl|WGS:JAAVVJ|G4P62_P008782"; orig_transcript_id "gnl|WGS:JAAVVJ|G4P62_T008782"; product "collagen alpha-6(VI) chain-like"; transcript_biotype "mRNA"; exon_number "1";
CM025010.1	Genbank	exon	36347707	36347764	.	-	.	gene_id "G4P62_005345"; transcript_id "gnl|WGS:JAAVVJ|G4P62_T008782"; locus_tag "G4P62_005345"; note "transcript variant X1"; orig_protein_id "gnl|WGS:JAAVVJ|G4P62_P008782"; orig_transcript_id "gnl|WGS:JAAVVJ|G4P62_T008782"; product "collagen alpha-6(VI) chain-like"; transcript_biotype "mRNA"; exon_number "2";
CM025010.1	Genbank	exon	36341341	36341443	.	-	.	gene_id "G4P62_005345"; transcript_id "gnl|WGS:JAAVVJ|G4P62_T008782"; locus_tag "G4P62_005345"; note "transcript variant X1"; orig_protein_id "gnl|WGS:JAAVVJ|G4P62_P008782"; orig_transcript_id "gnl|WGS:JAAVVJ|G4P62_T008782"; product "collagen alpha-6(VI) chain-like"; transcript_biotype "mRNA"; exon_number "3";
CM025010.1	Genbank	exon	36338818	36339426	.	-	.	gene_id "G4P62_005345"; transcript_id "gnl|WGS:JAAVVJ|G4P62_T008782"; locus_tag "G4P62_005345"; note "transcript variant X1"; orig_protein_id "gnl|WGS:JAAVVJ|G4P62_P008782"; orig_transcript_id "gnl|WGS:JAAVVJ|G4P62_T008782"; product "collagen alpha-6(VI) chain-like"; transcript_biotype "mRNA"; exon_number "4";
CM025010.1	Genbank	exon	36337869	36338456	.	-	.	gene_id "G4P62_005345"; transcript_id "gnl|WGS:JAAVVJ|G4P62_T008782"; locus_tag "G4P62_005345"; note "transcript variant X1"; orig_protein_id "gnl|WGS:JAAVVJ|G4P62_P008782"; orig_transcript_id "gnl|WGS:JAAVVJ|G4P62_T008782"; product "collagen alpha-6(VI) chain-like"; transcript_biotype "mRNA"; exon_number "5";
CM025010.1	Genbank	exon	36337160	36337729	.	-	.	gene_id "G4P62_005345"; transcript_id "gnl|WGS:JAAVVJ|G4P62_T008782"; locus_tag "G4P62_005345"; note "transcript variant X1"; orig_protein_id "gnl|WGS:JAAVVJ|G4P62_P008782"; orig_transcript_id "gnl|WGS:JAAVVJ|G4P62_T008782"; product "collagen alpha-6(VI) chain-like"; transcript_biotype "mRNA"; exon_number "6";
CM025010.1	Genbank	exon	36335165	36335785	.	-	.	gene_id "G4P62_005345"; transcript_id "gnl|WGS:JAAVVJ|G4P62_T008782"; locus_tag "G4P62_005345"; note "transcript variant X1"; orig_protein_id "gnl|WGS:JAAVVJ|G4P62_P008782"; orig_transcript_id "gnl|WGS:JAAVVJ|G4P62_T008782"; product "collagen alpha-6(VI) chain-like"; transcript_biotype "mRNA"; exon_number "7";
CM025010.1	Genbank	exon	36334501	36335061	.	-	.	gene_id "G4P62_005345"; transcript_id "gnl|WGS:JAAVVJ|G4P62_T008782"; locus_tag "G4P62_005345"; note "transcript variant X1"; orig_protein_id "gnl|WGS:JAAVVJ|G4P62_P008782"; orig_transcript_id "gnl|WGS:JAAVVJ|G4P62_T008782"; product "collagen alpha-6(VI) chain-like"; transcript_biotype "mRNA"; exon_number "8";
CM025010.1	Genbank	exon	36332442	36332999	.	-	.	gene_id "G4P62_005345"; transcript_id "gnl|WGS:JAAVVJ|G4P62_T008782"; locus_tag "G4P62_005345"; note "transcript variant X1"; orig_protein_id "gnl|WGS:JAAVVJ|G4P62_P008782"; orig_transcript_id "gnl|WGS:JAAVVJ|G4P62_T008782"; product "collagen alpha-6(VI) chain-like"; transcript_biotype "mRNA"; exon_number "9";
CM025010.1	Genbank	exon	36329544	36330122	.	-	.	gene_id "G4P62_005345"; transcript_id "gnl|WGS:JAAVVJ|G4P62_T008782"; locus_tag "G4P62_005345"; note "transcript variant X1"; orig_protein_id "gnl|WGS:JAAVVJ|G4P62_P008782"; orig_transcript_id "gnl|WGS:JAAVVJ|G4P62_T008782"; product "collagen alpha-6(VI) chain-like"; transcript_biotype "mRNA"; exon_number "10";
CM025010.1	Genbank	exon	36326924	36327502	.	-	.	gene_id "G4P62_005345"; transcript_id "gnl|WGS:JAAVVJ|G4P62_T008782"; locus_tag "G4P62_005345"; note "transcript variant X1"; orig_protein_id "gnl|WGS:JAAVVJ|G4P62_P008782"; orig_transcript_id "gnl|WGS:JAAVVJ|G4P62_T008782"; product "collagen alpha-6(VI) chain-like"; transcript_biotype "mRNA"; exon_number "11";
CM025010.1	Genbank	exon	36326504	36326856	.	-	.	gene_id "G4P62_005345"; transcript_id "gnl|WGS:JAAVVJ|G4P62_T008782"; locus_tag "G4P62_005345"; note "transcript variant X1"; orig_protein_id "gnl|WGS:JAAVVJ|G4P62_P008782"; orig_transcript_id "gnl|WGS:JAAVVJ|G4P62_T008782"; product "collagen alpha-6(VI) chain-like"; transcript_biotype "mRNA"; exon_number "12";
CM025010.1	Genbank	exon	36325903	36325981	.	-	.	gene_id "G4P62_005345"; transcript_id "gnl|WGS:JAAVVJ|G4P62_T008782"; locus_tag "G4P62_005345"; note "transcript variant X1"; orig_protein_id "gnl|WGS:JAAVVJ|G4P62_P008782"; orig_transcript_id "gnl|WGS:JAAVVJ|G4P62_T008782"; product "collagen alpha-6(VI) chain-like"; transcript_biotype "mRNA"; exon_number "13";
CM025010.1	Genbank	exon	36325553	36325698	.	-	.	gene_id "G4P62_005345"; transcript_id "gnl|WGS:JAAVVJ|G4P62_T008782"; locus_tag "G4P62_005345"; note "transcript variant X1"; orig_protein_id "gnl|WGS:JAAVVJ|G4P62_P008782"; orig_transcript_id "gnl|WGS:JAAVVJ|G4P62_T008782"; product "collagen alpha-6(VI) chain-like"; transcript_biotype "mRNA"; exon_number "14";
CM025010.1	Genbank	exon	36324662	36324754	.	-	.	gene_id "G4P62_005345"; transcript_id "gnl|WGS:JAAVVJ|G4P62_T008782"; locus_tag "G4P62_005345"; note "transcript variant X1"; orig_protein_id "gnl|WGS:JAAVVJ|G4P62_P008782"; orig_transcript_id "gnl|WGS:JAAVVJ|G4P62_T008782"; product "collagen alpha-6(VI) chain-like"; transcript_biotype "mRNA"; exon_number "15";
CM025010.1	Genbank	exon	36324031	36324084	.	-	.	gene_id "G4P62_005345"; transcript_id "gnl|WGS:JAAVVJ|G4P62_T008782"; locus_tag "G4P62_005345"; note "transcript variant X1"; orig_protein_id "gnl|WGS:JAAVVJ|G4P62_P008782"; orig_transcript_id "gnl|WGS:JAAVVJ|G4P62_T008782"; product "collagen alpha-6(VI) chain-like"; transcript_biotype "mRNA"; exon_number "16";
CM025010.1	Genbank	exon	36323400	36323471	.	-	.	gene_id "G4P62_005345"; transcript_id "gnl|WGS:JAAVVJ|G4P62_T008782"; locus_tag "G4P62_005345"; note "transcript variant X1"; orig_protein_id "gnl|WGS:JAAVVJ|G4P62_P008782"; orig_transcript_id "gnl|WGS:JAAVVJ|G4P62_T008782"; product "collagen alpha-6(VI) chain-like"; transcript_biotype "mRNA"; exon_number "17";
CM025010.1	Genbank	exon	36323299	36323325	.	-	.	gene_id "G4P62_005345"; transcript_id "gnl|WGS:JAAVVJ|G4P62_T008782"; locus_tag "G4P62_005345"; note "transcript variant X1"; orig_protein_id "gnl|WGS:JAAVVJ|G4P62_P008782"; orig_transcript_id "gnl|WGS:JAAVVJ|G4P62_T008782"; product "collagen alpha-6(VI) chain-like"; transcript_biotype "mRNA"; exon_number "18";
CM025010.1	Genbank	exon	36323153	36323197	.	-	.	gene_id "G4P62_005345"; transcript_id "gnl|WGS:JAAVVJ|G4P62_T008782"; locus_tag "G4P62_005345"; note "transcript variant X1"; orig_protein_id "gnl|WGS:JAAVVJ|G4P62_P008782"; orig_transcript_id "gnl|WGS:JAAVVJ|G4P62_T008782"; product "collagen alpha-6(VI) chain-like"; transcript_biotype "mRNA"; exon_number "19";
CM025010.1	Genbank	exon	36321109	36321162	.	-	.	gene_id "G4P62_005345"; transcript_id "gnl|WGS:JAAVVJ|G4P62_T008782"; locus_tag "G4P62_005345"; note "transcript variant X1"; orig_protein_id "gnl|WGS:JAAVVJ|G4P62_P008782"; orig_transcript_id "gnl|WGS:JAAVVJ|G4P62_T008782"; product "collagen alpha-6(VI) chain-like"; transcript_biotype "mRNA"; exon_number "20";
CM025010.1	Genbank	exon	36320714	36320776	.	-	.	gene_id "G4P62_005345"; transcript_id "gnl|WGS:JAAVVJ|G4P62_T008782"; locus_tag "G4P62_005345"; note "transcript variant X1"; orig_protein_id "gnl|WGS:JAAVVJ|G4P62_P008782"; orig_transcript_id "gnl|WGS:JAAVVJ|G4P62_T008782"; product "collagen alpha-6(VI) chain-like"; transcript_biotype "mRNA"; exon_number "21";
CM025010.1	Genbank	exon	36320487	36320552	.	-	.	gene_id "G4P62_005345"; transcript_id "gnl|WGS:JAAVVJ|G4P62_T008782"; locus_tag "G4P62_005345"; note "transcript variant X1"; orig_protein_id "gnl|WGS:JAAVVJ|G4P62_P008782"; orig_transcript_id "gnl|WGS:JAAVVJ|G4P62_T008782"; product "collagen alpha-6(VI) chain-like"; transcript_biotype "mRNA"; exon_number "22";
CM025010.1	Genbank	exon	36320126	36320179	.	-	.	gene_id "G4P62_005345"; transcript_id "gnl|WGS:JAAVVJ|G4P62_T008782"; locus_tag "G4P62_005345"; note "transcript variant X1"; orig_protein_id "gnl|WGS:JAAVVJ|G4P62_P008782"; orig_transcript_id "gnl|WGS:JAAVVJ|G4P62_T008782"; product "collagen alpha-6(VI) chain-like"; transcript_biotype "mRNA"; exon_number "23";
CM025010.1	Genbank	exon	36319881	36319916	.	-	.	gene_id "G4P62_005345"; transcript_id "gnl|WGS:JAAVVJ|G4P62_T008782"; locus_tag "G4P62_005345"; note "transcript variant X1"; orig_protein_id "gnl|WGS:JAAVVJ|G4P62_P008782"; orig_transcript_id "gnl|WGS:JAAVVJ|G4P62_T008782"; product "collagen alpha-6(VI) chain-like"; transcript_biotype "mRNA"; exon_number "24";
CM025010.1	Genbank	exon	36319737	36319799	.	-	.	gene_id "G4P62_005345"; transcript_id "gnl|WGS:JAAVVJ|G4P62_T008782"; locus_tag "G4P62_005345"; note "transcript variant X1"; orig_protein_id "gnl|WGS:JAAVVJ|G4P62_P008782"; orig_transcript_id "gnl|WGS:JAAVVJ|G4P62_T008782"; product "collagen alpha-6(VI) chain-like"; transcript_biotype "mRNA"; exon_number "25";
CM025010.1	Genbank	exon	36319462	36319524	.	-	.	gene_id "G4P62_005345"; transcript_id "gnl|WGS:JAAVVJ|G4P62_T008782"; locus_tag "G4P62_005345"; note "transcript variant X1"; orig_protein_id "gnl|WGS:JAAVVJ|G4P62_P008782"; orig_transcript_id "gnl|WGS:JAAVVJ|G4P62_T008782"; product "collagen alpha-6(VI) chain-like"; transcript_biotype "mRNA"; exon_number "26";
CM025010.1	Genbank	exon	36318548	36318610	.	-	.	gene_id "G4P62_005345"; transcript_id "gnl|WGS:JAAVVJ|G4P62_T008782"; locus_tag "G4P62_005345"; note "transcript variant X1"; orig_protein_id "gnl|WGS:JAAVVJ|G4P62_P008782"; orig_transcript_id "gnl|WGS:JAAVVJ|G4P62_T008782"; product "collagen alpha-6(VI) chain-like"; transcript_biotype "mRNA"; exon_number "27";
CM025010.1	Genbank	exon	36318316	36318378	.	-	.	gene_id "G4P62_005345"; transcript_id "gnl|WGS:JAAVVJ|G4P62_T008782"; locus_tag "G4P62_005345"; note "transcript variant X1"; orig_protein_id "gnl|WGS:JAAVVJ|G4P62_P008782"; orig_transcript_id "gnl|WGS:JAAVVJ|G4P62_T008782"; product "collagen alpha-6(VI) chain-like"; transcript_biotype "mRNA"; exon_number "28";
CM025010.1	Genbank	exon	36318192	36318242	.	-	.	gene_id "G4P62_005345"; transcript_id "gnl|WGS:JAAVVJ|G4P62_T008782"; locus_tag "G4P62_005345"; note "transcript variant X1"; orig_protein_id "gnl|WGS:JAAVVJ|G4P62_P008782"; orig_transcript_id "gnl|WGS:JAAVVJ|G4P62_T008782"; product "collagen alpha-6(VI) chain-like"; transcript_biotype "mRNA"; exon_number "29";
CM025010.1	Genbank	exon	36318074	36318109	.	-	.	gene_id "G4P62_005345"; transcript_id "gnl|WGS:JAAVVJ|G4P62_T008782"; locus_tag "G4P62_005345"; note "transcript variant X1"; orig_protein_id "gnl|WGS:JAAVVJ|G4P62_P008782"; orig_transcript_id "gnl|WGS:JAAVVJ|G4P62_T008782"; product "collagen alpha-6(VI) chain-like"; transcript_biotype "mRNA"; exon_number "30";
CM025010.1	Genbank	exon	36317648	36317710	.	-	.	gene_id "G4P62_005345"; transcript_id "gnl|WGS:JAAVVJ|G4P62_T008782"; locus_tag "G4P62_005345"; note "transcript variant X1"; orig_protein_id "gnl|WGS:JAAVVJ|G4P62_P008782"; orig_transcript_id "gnl|WGS:JAAVVJ|G4P62_T008782"; product "collagen alpha-6(VI) chain-like"; transcript_biotype "mRNA"; exon_number "31";
CM025010.1	Genbank	exon	36317466	36317528	.	-	.	gene_id "G4P62_005345"; transcript_id "gnl|WGS:JAAVVJ|G4P62_T008782"; locus_tag "G4P62_005345"; note "transcript variant X1"; orig_protein_id "gnl|WGS:JAAVVJ|G4P62_P008782"; orig_transcript_id "gnl|WGS:JAAVVJ|G4P62_T008782"; product "collagen alpha-6(VI) chain-like"; transcript_biotype "mRNA"; exon_number "32";
CM025010.1	Genbank	exon	36317305	36317340	.	-	.	gene_id "G4P62_005345"; transcript_id "gnl|WGS:JAAVVJ|G4P62_T008782"; locus_tag "G4P62_005345"; note "transcript variant X1"; orig_protein_id "gnl|WGS:JAAVVJ|G4P62_P008782"; orig_transcript_id "gnl|WGS:JAAVVJ|G4P62_T008782"; product "collagen alpha-6(VI) chain-like"; transcript_biotype "mRNA"; exon_number "33";
CM025010.1	Genbank	exon	36315604	36315640	.	-	.	gene_id "G4P62_005345"; transcript_id "gnl|WGS:JAAVVJ|G4P62_T008782"; locus_tag "G4P62_005345"; note "transcript variant X1"; orig_protein_id "gnl|WGS:JAAVVJ|G4P62_P008782"; orig_transcript_id "gnl|WGS:JAAVVJ|G4P62_T008782"; product "collagen alpha-6(VI) chain-like"; transcript_biotype "mRNA"; exon_number "34";
CM025010.1	Genbank	exon	36314654	36315159	.	-	.	gene_id "G4P62_005345"; transcript_id "gnl|WGS:JAAVVJ|G4P62_T008782"; locus_tag "G4P62_005345"; note "transcript variant X1"; orig_protein_id "gnl|WGS:JAAVVJ|G4P62_P008782"; orig_transcript_id "gnl|WGS:JAAVVJ|G4P62_T008782"; product "collagen alpha-6(VI) chain-like"; transcript_biotype "mRNA"; exon_number "35";
CM025010.1	Genbank	exon	36314139	36314235	.	-	.	gene_id "G4P62_005345"; transcript_id "gnl|WGS:JAAVVJ|G4P62_T008782"; locus_tag "G4P62_005345"; note "transcript variant X1"; orig_protein_id "gnl|WGS:JAAVVJ|G4P62_P008782"; orig_transcript_id "gnl|WGS:JAAVVJ|G4P62_T008782"; product "collagen alpha-6(VI) chain-like"; transcript_biotype "mRNA"; exon_number "36";
CM025010.1	Genbank	exon	36310903	36311541	.	-	.	gene_id "G4P62_005345"; transcript_id "gnl|WGS:JAAVVJ|G4P62_T008782"; locus_tag "G4P62_005345"; note "transcript variant X1"; orig_protein_id "gnl|WGS:JAAVVJ|G4P62_P008782"; orig_transcript_id "gnl|WGS:JAAVVJ|G4P62_T008782"; product "collagen alpha-6(VI) chain-like"; transcript_biotype "mRNA"; exon_number "37";
CM025010.1	Genbank	exon	36308530	36308698	.	-	.	gene_id "G4P62_005345"; transcript_id "gnl|WGS:JAAVVJ|G4P62_T008782"; locus_tag "G4P62_005345"; note "transcript variant X1"; orig_protein_id "gnl|WGS:JAAVVJ|G4P62_P008782"; orig_transcript_id "gnl|WGS:JAAVVJ|G4P62_T008782"; product "collagen alpha-6(VI) chain-like"; transcript_biotype "mRNA"; exon_number "38";
CM025010.1	Genbank	exon	36306977	36307134	.	-	.	gene_id "G4P62_005345"; transcript_id "gnl|WGS:JAAVVJ|G4P62_T008782"; locus_tag "G4P62_005345"; note "transcript variant X1"; orig_protein_id "gnl|WGS:JAAVVJ|G4P62_P008782"; orig_transcript_id "gnl|WGS:JAAVVJ|G4P62_T008782"; product "collagen alpha-6(VI) chain-like"; transcript_biotype "mRNA"; exon_number "39";
CM025010.1	Genbank	exon	36306621	36306791	.	-	.	gene_id "G4P62_005345"; transcript_id "gnl|WGS:JAAVVJ|G4P62_T008782"; locus_tag "G4P62_005345"; note "transcript variant X1"; orig_protein_id "gnl|WGS:JAAVVJ|G4P62_P008782"; orig_transcript_id "gnl|WGS:JAAVVJ|G4P62_T008782"; product "collagen alpha-6(VI) chain-like"; transcript_biotype "mRNA"; exon_number "40";
CM025010.1	Genbank	exon	36306222	36306269	.	-	.	gene_id "G4P62_005345"; transcript_id "gnl|WGS:JAAVVJ|G4P62_T008782"; locus_tag "G4P62_005345"; note "transcript variant X1"; orig_protein_id "gnl|WGS:JAAVVJ|G4P62_P008782"; orig_transcript_id "gnl|WGS:JAAVVJ|G4P62_T008782"; product "collagen alpha-6(VI) chain-like"; transcript_biotype "mRNA"; exon_number "41";
CM025010.1	Genbank	exon	36304141	36305206	.	-	.	gene_id "G4P62_005345"; transcript_id "gnl|WGS:JAAVVJ|G4P62_T008782"; locus_tag "G4P62_005345"; note "transcript variant X1"; orig_protein_id "gnl|WGS:JAAVVJ|G4P62_P008782"; orig_transcript_id "gnl|WGS:JAAVVJ|G4P62_T008782"; product "collagen alpha-6(VI) chain-like"; transcript_biotype "mRNA"; exon_number "42";
CM025010.1	Genbank	CDS	36347707	36347712	.	-	0	gene_id "G4P62_005345"; transcript_id "gnl|WGS:JAAVVJ|G4P62_T008782"; gbkey "CDS"; locus_tag "G4P62_005345"; orig_transcript_id "gnl|WGS:JAAVVJ|G4P62_T008782"; product "transcript variant X1"; protein_id "KAF7226443.1"; exon_number "2";
CM025010.1	Genbank	CDS	36341341	36341443	.	-	0	gene_id "G4P62_005345"; transcript_id "gnl|WGS:JAAVVJ|G4P62_T008782"; gbkey "CDS"; locus_tag "G4P62_005345"; orig_transcript_id "gnl|WGS:JAAVVJ|G4P62_T008782"; product "transcript variant X1"; protein_id "KAF7226443.1"; exon_number "3";
CM025010.1	Genbank	CDS	36338818	36339426	.	-	2	gene_id "G4P62_005345"; transcript_id "gnl|WGS:JAAVVJ|G4P62_T008782"; gbkey "CDS"; locus_tag "G4P62_005345"; orig_transcript_id "gnl|WGS:JAAVVJ|G4P62_T008782"; product "transcript variant X1"; protein_id "KAF7226443.1"; exon_number "4";
CM025010.1	Genbank	CDS	36337869	36338456	.	-	2	gene_id "G4P62_005345"; transcript_id "gnl|WGS:JAAVVJ|G4P62_T008782"; gbkey "CDS"; locus_tag "G4P62_005345"; orig_transcript_id "gnl|WGS:JAAVVJ|G4P62_T008782"; product "transcript variant X1"; protein_id "KAF7226443.1"; exon_number "5";
CM025010.1	Genbank	CDS	36337160	36337729	.	-	2	gene_id "G4P62_005345"; transcript_id "gnl|WGS:JAAVVJ|G4P62_T008782"; gbkey "CDS"; locus_tag "G4P62_005345"; orig_transcript_id "gnl|WGS:JAAVVJ|G4P62_T008782"; product "transcript variant X1"; protein_id "KAF7226443.1"; exon_number "6";
CM025010.1	Genbank	CDS	36335165	36335785	.	-	2	gene_id "G4P62_005345"; transcript_id "gnl|WGS:JAAVVJ|G4P62_T008782"; gbkey "CDS"; locus_tag "G4P62_005345"; orig_transcript_id "gnl|WGS:JAAVVJ|G4P62_T008782"; product "transcript variant X1"; protein_id "KAF7226443.1"; exon_number "7";
CM025010.1	Genbank	CDS	36334501	36335061	.	-	2	gene_id "G4P62_005345"; transcript_id "gnl|WGS:JAAVVJ|G4P62_T008782"; gbkey "CDS"; locus_tag "G4P62_005345"; orig_transcript_id "gnl|WGS:JAAVVJ|G4P62_T008782"; product "transcript variant X1"; protein_id "KAF7226443.1"; exon_number "8";
CM025010.1	Genbank	CDS	36332442	36332999	.	-	2	gene_id "G4P62_005345"; transcript_id "gnl|WGS:JAAVVJ|G4P62_T008782"; gbkey "CDS"; locus_tag "G4P62_005345"; orig_transcript_id "gnl|WGS:JAAVVJ|G4P62_T008782"; product "transcript variant X1"; protein_id "KAF7226443.1"; exon_number "9";
CM025010.1	Genbank	CDS	36329544	36330122	.	-	2	gene_id "G4P62_005345"; transcript_id "gnl|WGS:JAAVVJ|G4P62_T008782"; gbkey "CDS"; locus_tag "G4P62_005345"; orig_transcript_id "gnl|WGS:JAAVVJ|G4P62_T008782"; product "transcript variant X1"; protein_id "KAF7226443.1"; exon_number "10";
CM025010.1	Genbank	CDS	36326924	36327502	.	-	2	gene_id "G4P62_005345"; transcript_id "gnl|WGS:JAAVVJ|G4P62_T008782"; gbkey "CDS"; locus_tag "G4P62_005345"; orig_transcript_id "gnl|WGS:JAAVVJ|G4P62_T008782"; product "transcript variant X1"; protein_id "KAF7226443.1"; exon_number "11";
CM025010.1	Genbank	CDS	36326504	36326856	.	-	2	gene_id "G4P62_005345"; transcript_id "gnl|WGS:JAAVVJ|G4P62_T008782"; gbkey "CDS"; locus_tag "G4P62_005345"; orig_transcript_id "gnl|WGS:JAAVVJ|G4P62_T008782"; product "transcript variant X1"; protein_id "KAF7226443.1"; exon_number "12";
CM025010.1	Genbank	CDS	36325903	36325981	.	-	0	gene_id "G4P62_005345"; transcript_id "gnl|WGS:JAAVVJ|G4P62_T008782"; gbkey "CDS"; locus_tag "G4P62_005345"; orig_transcript_id "gnl|WGS:JAAVVJ|G4P62_T008782"; product "transcript variant X1"; protein_id "KAF7226443.1"; exon_number "13";
CM025010.1	Genbank	CDS	36325553	36325698	.	-	2	gene_id "G4P62_005345"; transcript_id "gnl|WGS:JAAVVJ|G4P62_T008782"; gbkey "CDS"; locus_tag "G4P62_005345"; orig_transcript_id "gnl|WGS:JAAVVJ|G4P62_T008782"; product "transcript variant X1"; protein_id "KAF7226443.1"; exon_number "14";
CM025010.1	Genbank	CDS	36324662	36324754	.	-	0	gene_id "G4P62_005345"; transcript_id "gnl|WGS:JAAVVJ|G4P62_T008782"; gbkey "CDS"; locus_tag "G4P62_005345"; orig_transcript_id "gnl|WGS:JAAVVJ|G4P62_T008782"; product "transcript variant X1"; protein_id "KAF7226443.1"; exon_number "15";
CM025010.1	Genbank	CDS	36324031	36324084	.	-	0	gene_id "G4P62_005345"; transcript_id "gnl|WGS:JAAVVJ|G4P62_T008782"; gbkey "CDS"; locus_tag "G4P62_005345"; orig_transcript_id "gnl|WGS:JAAVVJ|G4P62_T008782"; product "transcript variant X1"; protein_id "KAF7226443.1"; exon_number "16";
CM025010.1	Genbank	CDS	36323400	36323471	.	-	0	gene_id "G4P62_005345"; transcript_id "gnl|WGS:JAAVVJ|G4P62_T008782"; gbkey "CDS"; locus_tag "G4P62_005345"; orig_transcript_id "gnl|WGS:JAAVVJ|G4P62_T008782"; product "transcript variant X1"; protein_id "KAF7226443.1"; exon_number "17";
CM025010.1	Genbank	CDS	36323299	36323325	.	-	0	gene_id "G4P62_005345"; transcript_id "gnl|WGS:JAAVVJ|G4P62_T008782"; gbkey "CDS"; locus_tag "G4P62_005345"; orig_transcript_id "gnl|WGS:JAAVVJ|G4P62_T008782"; product "transcript variant X1"; protein_id "KAF7226443.1"; exon_number "18";
CM025010.1	Genbank	CDS	36323153	36323197	.	-	0	gene_id "G4P62_005345"; transcript_id "gnl|WGS:JAAVVJ|G4P62_T008782"; gbkey "CDS"; locus_tag "G4P62_005345"; orig_transcript_id "gnl|WGS:JAAVVJ|G4P62_T008782"; product "transcript variant X1"; protein_id "KAF7226443.1"; exon_number "19";
CM025010.1	Genbank	CDS	36321109	36321162	.	-	0	gene_id "G4P62_005345"; transcript_id "gnl|WGS:JAAVVJ|G4P62_T008782"; gbkey "CDS"; locus_tag "G4P62_005345"; orig_transcript_id "gnl|WGS:JAAVVJ|G4P62_T008782"; product "transcript variant X1"; protein_id "KAF7226443.1"; exon_number "20";
CM025010.1	Genbank	CDS	36320714	36320776	.	-	0	gene_id "G4P62_005345"; transcript_id "gnl|WGS:JAAVVJ|G4P62_T008782"; gbkey "CDS"; locus_tag "G4P62_005345"; orig_transcript_id "gnl|WGS:JAAVVJ|G4P62_T008782"; product "transcript variant X1"; protein_id "KAF7226443.1"; exon_number "21";
CM025010.1	Genbank	CDS	36320487	36320552	.	-	0	gene_id "G4P62_005345"; transcript_id "gnl|WGS:JAAVVJ|G4P62_T008782"; gbkey "CDS"; locus_tag "G4P62_005345"; orig_transcript_id "gnl|WGS:JAAVVJ|G4P62_T008782"; product "transcript variant X1"; protein_id "KAF7226443.1"; exon_number "22";
CM025010.1	Genbank	CDS	36320126	36320179	.	-	0	gene_id "G4P62_005345"; transcript_id "gnl|WGS:JAAVVJ|G4P62_T008782"; gbkey "CDS"; locus_tag "G4P62_005345"; orig_transcript_id "gnl|WGS:JAAVVJ|G4P62_T008782"; product "transcript variant X1"; protein_id "KAF7226443.1"; exon_number "23";
CM025010.1	Genbank	CDS	36319881	36319916	.	-	0	gene_id "G4P62_005345"; transcript_id "gnl|WGS:JAAVVJ|G4P62_T008782"; gbkey "CDS"; locus_tag "G4P62_005345"; orig_transcript_id "gnl|WGS:JAAVVJ|G4P62_T008782"; product "transcript variant X1"; protein_id "KAF7226443.1"; exon_number "24";
CM025010.1	Genbank	CDS	36319737	36319799	.	-	0	gene_id "G4P62_005345"; transcript_id "gnl|WGS:JAAVVJ|G4P62_T008782"; gbkey "CDS"; locus_tag "G4P62_005345"; orig_transcript_id "gnl|WGS:JAAVVJ|G4P62_T008782"; product "transcript variant X1"; protein_id "KAF7226443.1"; exon_number "25";
CM025010.1	Genbank	CDS	36319462	36319524	.	-	0	gene_id "G4P62_005345"; transcript_id "gnl|WGS:JAAVVJ|G4P62_T008782"; gbkey "CDS"; locus_tag "G4P62_005345"; orig_transcript_id "gnl|WGS:JAAVVJ|G4P62_T008782"; product "transcript variant X1"; protein_id "KAF7226443.1"; exon_number "26";
CM025010.1	Genbank	CDS	36318548	36318610	.	-	0	gene_id "G4P62_005345"; transcript_id "gnl|WGS:JAAVVJ|G4P62_T008782"; gbkey "CDS"; locus_tag "G4P62_005345"; orig_transcript_id "gnl|WGS:JAAVVJ|G4P62_T008782"; product "transcript variant X1"; protein_id "KAF7226443.1"; exon_number "27";
CM025010.1	Genbank	CDS	36318316	36318378	.	-	0	gene_id "G4P62_005345"; transcript_id "gnl|WGS:JAAVVJ|G4P62_T008782"; gbkey "CDS"; locus_tag "G4P62_005345"; orig_transcript_id "gnl|WGS:JAAVVJ|G4P62_T008782"; product "transcript variant X1"; protein_id "KAF7226443.1"; exon_number "28";
CM025010.1	Genbank	CDS	36318192	36318242	.	-	0	gene_id "G4P62_005345"; transcript_id "gnl|WGS:JAAVVJ|G4P62_T008782"; gbkey "CDS"; locus_tag "G4P62_005345"; orig_transcript_id "gnl|WGS:JAAVVJ|G4P62_T008782"; product "transcript variant X1"; protein_id "KAF7226443.1"; exon_number "29";
CM025010.1	Genbank	CDS	36318074	36318109	.	-	0	gene_id "G4P62_005345"; transcript_id "gnl|WGS:JAAVVJ|G4P62_T008782"; gbkey "CDS"; locus_tag "G4P62_005345"; orig_transcript_id "gnl|WGS:JAAVVJ|G4P62_T008782"; product "transcript variant X1"; protein_id "KAF7226443.1"; exon_number "30";
CM025010.1	Genbank	CDS	36317648	36317710	.	-	0	gene_id "G4P62_005345"; transcript_id "gnl|WGS:JAAVVJ|G4P62_T008782"; gbkey "CDS"; locus_tag "G4P62_005345"; orig_transcript_id "gnl|WGS:JAAVVJ|G4P62_T008782"; product "transcript variant X1"; protein_id "KAF7226443.1"; exon_number "31";
CM025010.1	Genbank	CDS	36317466	36317528	.	-	0	gene_id "G4P62_005345"; transcript_id "gnl|WGS:JAAVVJ|G4P62_T008782"; gbkey "CDS"; locus_tag "G4P62_005345"; orig_transcript_id "gnl|WGS:JAAVVJ|G4P62_T008782"; product "transcript variant X1"; protein_id "KAF7226443.1"; exon_number "32";
CM025010.1	Genbank	CDS	36317305	36317340	.	-	0	gene_id "G4P62_005345"; transcript_id "gnl|WGS:JAAVVJ|G4P62_T008782"; gbkey "CDS"; locus_tag "G4P62_005345"; orig_transcript_id "gnl|WGS:JAAVVJ|G4P62_T008782"; product "transcript variant X1"; protein_id "KAF7226443.1"; exon_number "33";
CM025010.1	Genbank	CDS	36315604	36315640	.	-	0	gene_id "G4P62_005345"; transcript_id "gnl|WGS:JAAVVJ|G4P62_T008782"; gbkey "CDS"; locus_tag "G4P62_005345"; orig_transcript_id "gnl|WGS:JAAVVJ|G4P62_T008782"; product "transcript variant X1"; protein_id "KAF7226443.1"; exon_number "34";
CM025010.1	Genbank	CDS	36314654	36315159	.	-	2	gene_id "G4P62_005345"; transcript_id "gnl|WGS:JAAVVJ|G4P62_T008782"; gbkey "CDS"; locus_tag "G4P62_005345"; orig_transcript_id "gnl|WGS:JAAVVJ|G4P62_T008782"; product "transcript variant X1"; protein_id "KAF7226443.1"; exon_number "35";
CM025010.1	Genbank	CDS	36314139	36314235	.	-	0	gene_id "G4P62_005345"; transcript_id "gnl|WGS:JAAVVJ|G4P62_T008782"; gbkey "CDS"; locus_tag "G4P62_005345"; orig_transcript_id "gnl|WGS:JAAVVJ|G4P62_T008782"; product "transcript variant X1"; protein_id "KAF7226443.1"; exon_number "36";
CM025010.1	Genbank	CDS	36310903	36311541	.	-	2	gene_id "G4P62_005345"; transcript_id "gnl|WGS:JAAVVJ|G4P62_T008782"; gbkey "CDS"; locus_tag "G4P62_005345"; orig_transcript_id "gnl|WGS:JAAVVJ|G4P62_T008782"; product "transcript variant X1"; protein_id "KAF7226443.1"; exon_number "37";
CM025010.1	Genbank	CDS	36308530	36308698	.	-	2	gene_id "G4P62_005345"; transcript_id "gnl|WGS:JAAVVJ|G4P62_T008782"; gbkey "CDS"; locus_tag "G4P62_005345"; orig_transcript_id "gnl|WGS:JAAVVJ|G4P62_T008782"; product "transcript variant X1"; protein_id "KAF7226443.1"; exon_number "38";
CM025010.1	Genbank	CDS	36306977	36307134	.	-	1	gene_id "G4P62_005345"; transcript_id "gnl|WGS:JAAVVJ|G4P62_T008782"; gbkey "CDS"; locus_tag "G4P62_005345"; orig_transcript_id "gnl|WGS:JAAVVJ|G4P62_T008782"; product "transcript variant X1"; protein_id "KAF7226443.1"; exon_number "39";
CM025010.1	Genbank	CDS	36306621	36306791	.	-	2	gene_id "G4P62_005345"; transcript_id "gnl|WGS:JAAVVJ|G4P62_T008782"; gbkey "CDS"; locus_tag "G4P62_005345"; orig_transcript_id "gnl|WGS:JAAVVJ|G4P62_T008782"; product "transcript variant X1"; protein_id "KAF7226443.1"; exon_number "40";
CM025010.1	Genbank	CDS	36306222	36306269	.	-	2	gene_id "G4P62_005345"; transcript_id "gnl|WGS:JAAVVJ|G4P62_T008782"; gbkey "CDS"; locus_tag "G4P62_005345"; orig_transcript_id "gnl|WGS:JAAVVJ|G4P62_T008782"; product "transcript variant X1"; protein_id "KAF7226443.1"; exon_number "41";
CM025010.1	Genbank	CDS	36305037	36305206	.	-	2	gene_id "G4P62_005345"; transcript_id "gnl|WGS:JAAVVJ|G4P62_T008782"; gbkey "CDS"; locus_tag "G4P62_005345"; orig_transcript_id "gnl|WGS:JAAVVJ|G4P62_T008782"; product "transcript variant X1"; protein_id "KAF7226443.1"; exon_number "42";
CM025010.1	Genbank	start_codon	36347710	36347712	.	-	0	gene_id "G4P62_005345"; transcript_id "gnl|WGS:JAAVVJ|G4P62_T008782"; gbkey "CDS"; locus_tag "G4P62_005345"; orig_transcript_id "gnl|WGS:JAAVVJ|G4P62_T008782"; product "transcript variant X1"; protein_id "KAF7226443.1"; exon_number "2";
CM025010.1	Genbank	stop_codon	36305034	36305036	.	-	0	gene_id "G4P62_005345"; transcript_id "gnl|WGS:JAAVVJ|G4P62_T008782"; gbkey "CDS"; locus_tag "G4P62_005345"; orig_transcript_id "gnl|WGS:JAAVVJ|G4P62_T008782"; product "transcript variant X1"; protein_id "KAF7226443.1"; exon_number "42";
CM025010.1	Genbank	gene	36354045	36361417	.	-	.	gene_id "G4P62_005346"; transcript_id ""; description "CKLF-like MARVEL transmembrane domain-containing"; gbkey "Gene"; gene "cmtm6"; gene_biotype "protein_coding"; locus_tag "G4P62_005346";
CM025010.1	Genbank	transcript	36354045	36361417	.	-	.	gene_id "G4P62_005346"; transcript_id "gnl|WGS:JAAVVJ|G4P62_T008783"; gbkey "mRNA"; gene "cmtm6"; locus_tag "G4P62_005346"; orig_protein_id "gnl|WGS:JAAVVJ|G4P62_P008783"; orig_transcript_id "gnl|WGS:JAAVVJ|G4P62_T008783"; product "CKLF like MARVEL transmembrane domain containing 6"; transcript_biotype "mRNA";
CM025010.1	Genbank	exon	36361286	36361417	.	-	.	gene_id "G4P62_005346"; transcript_id "gnl|WGS:JAAVVJ|G4P62_T008783"; gene "cmtm6"; locus_tag "G4P62_005346"; orig_protein_id "gnl|WGS:JAAVVJ|G4P62_P008783"; orig_transcript_id "gnl|WGS:JAAVVJ|G4P62_T008783"; product "CKLF like MARVEL transmembrane domain containing 6"; transcript_biotype "mRNA"; exon_number "1";
CM025010.1	Genbank	exon	36359992	36360112	.	-	.	gene_id "G4P62_005346"; transcript_id "gnl|WGS:JAAVVJ|G4P62_T008783"; gene "cmtm6"; locus_tag "G4P62_005346"; orig_protein_id "gnl|WGS:JAAVVJ|G4P62_P008783"; orig_transcript_id "gnl|WGS:JAAVVJ|G4P62_T008783"; product "CKLF like MARVEL transmembrane domain containing 6"; transcript_biotype "mRNA"; exon_number "2";
CM025010.1	Genbank	exon	36355846	36356022	.	-	.	gene_id "G4P62_005346"; transcript_id "gnl|WGS:JAAVVJ|G4P62_T008783"; gene "cmtm6"; locus_tag "G4P62_005346"; orig_protein_id "gnl|WGS:JAAVVJ|G4P62_P008783"; orig_transcript_id "gnl|WGS:JAAVVJ|G4P62_T008783"; product "CKLF like MARVEL transmembrane domain containing 6"; transcript_biotype "mRNA"; exon_number "3";
CM025010.1	Genbank	exon	36355422	36355520	.	-	.	gene_id "G4P62_005346"; transcript_id "gnl|WGS:JAAVVJ|G4P62_T008783"; gene "cmtm6"; locus_tag "G4P62_005346"; orig_protein_id "gnl|WGS:JAAVVJ|G4P62_P008783"; orig_transcript_id "gnl|WGS:JAAVVJ|G4P62_T008783"; product "CKLF like MARVEL transmembrane domain containing 6"; transcript_biotype "mRNA"; exon_number "4";
CM025010.1	Genbank	exon	36354045	36355345	.	-	.	gene_id "G4P62_005346"; transcript_id "gnl|WGS:JAAVVJ|G4P62_T008783"; gene "cmtm6"; locus_tag "G4P62_005346"; orig_protein_id "gnl|WGS:JAAVVJ|G4P62_P008783"; orig_transcript_id "gnl|WGS:JAAVVJ|G4P62_T008783"; product "CKLF like MARVEL transmembrane domain containing 6"; transcript_biotype "mRNA"; exon_number "5";
CM025010.1	Genbank	CDS	36359992	36360105	.	-	0	gene_id "G4P62_005346"; transcript_id "gnl|WGS:JAAVVJ|G4P62_T008783"; gbkey "CDS"; gene "cmtm6"; locus_tag "G4P62_005346"; orig_transcript_id "gnl|WGS:JAAVVJ|G4P62_T008783"; product "CKLF like MARVEL transmembrane domain containing 6"; protein_id "KAF7226444.1"; exon_number "2";
CM025010.1	Genbank	CDS	36355846	36356022	.	-	0	gene_id "G4P62_005346"; transcript_id "gnl|WGS:JAAVVJ|G4P62_T008783"; gbkey "CDS"; gene "cmtm6"; locus_tag "G4P62_005346"; orig_transcript_id "gnl|WGS:JAAVVJ|G4P62_T008783"; product "CKLF like MARVEL transmembrane domain containing 6"; protein_id "KAF7226444.1"; exon_number "3";
CM025010.1	Genbank	CDS	36355422	36355520	.	-	0	gene_id "G4P62_005346"; transcript_id "gnl|WGS:JAAVVJ|G4P62_T008783"; gbkey "CDS"; gene "cmtm6"; locus_tag "G4P62_005346"; orig_transcript_id "gnl|WGS:JAAVVJ|G4P62_T008783"; product "CKLF like MARVEL transmembrane domain containing 6"; protein_id "KAF7226444.1"; exon_number "4";
CM025010.1	Genbank	CDS	36355196	36355345	.	-	0	gene_id "G4P62_005346"; transcript_id "gnl|WGS:JAAVVJ|G4P62_T008783"; gbkey "CDS"; gene "cmtm6"; locus_tag "G4P62_005346"; orig_transcript_id "gnl|WGS:JAAVVJ|G4P62_T008783"; product "CKLF like MARVEL transmembrane domain containing 6"; protein_id "KAF7226444.1"; exon_number "5";
CM025010.1	Genbank	start_codon	36360103	36360105	.	-	0	gene_id "G4P62_005346"; transcript_id "gnl|WGS:JAAVVJ|G4P62_T008783"; gbkey "CDS"; gene "cmtm6"; locus_tag "G4P62_005346"; orig_transcript_id "gnl|WGS:JAAVVJ|G4P62_T008783"; product "CKLF like MARVEL transmembrane domain containing 6"; protein_id "KAF7226444.1"; exon_number "2";
CM025010.1	Genbank	stop_codon	36355193	36355195	.	-	0	gene_id "G4P62_005346"; transcript_id "gnl|WGS:JAAVVJ|G4P62_T008783"; gbkey "CDS"; gene "cmtm6"; locus_tag "G4P62_005346"; orig_transcript_id "gnl|WGS:JAAVVJ|G4P62_T008783"; product "CKLF like MARVEL transmembrane domain containing 6"; protein_id "KAF7226444.1"; exon_number "5";
CM025010.1	Genbank	gene	36363835	36409168	.	+	.	gene_id "G4P62_005347"; transcript_id ""; description "copine-4"; gbkey "Gene"; gene_biotype "protein_coding"; locus_tag "G4P62_005347"; note "LOC107379031";
CM025010.1	Genbank	transcript	36363835	36409168	.	+	.	gene_id "G4P62_005347"; transcript_id "gnl|WGS:JAAVVJ|G4P62_T008784"; gbkey "mRNA"; locus_tag "G4P62_005347"; note "transcript variant X1"; orig_protein_id "gnl|WGS:JAAVVJ|G4P62_P008784"; orig_transcript_id "gnl|WGS:JAAVVJ|G4P62_T008784"; product "copine-4"; transcript_biotype "mRNA";
CM025010.1	Genbank	exon	36363835	36364006	.	+	.	gene_id "G4P62_005347"; transcript_id "gnl|WGS:JAAVVJ|G4P62_T008784"; locus_tag "G4P62_005347"; note "transcript variant X1"; orig_protein_id "gnl|WGS:JAAVVJ|G4P62_P008784"; orig_transcript_id "gnl|WGS:JAAVVJ|G4P62_T008784"; product "copine-4"; transcript_biotype "mRNA"; exon_number "1";
CM025010.1	Genbank	exon	36367656	36367847	.	+	.	gene_id "G4P62_005347"; transcript_id "gnl|WGS:JAAVVJ|G4P62_T008784"; locus_tag "G4P62_005347"; note "transcript variant X1"; orig_protein_id "gnl|WGS:JAAVVJ|G4P62_P008784"; orig_transcript_id "gnl|WGS:JAAVVJ|G4P62_T008784"; product "copine-4"; transcript_biotype "mRNA"; exon_number "2";
CM025010.1	Genbank	exon	36374308	36374487	.	+	.	gene_id "G4P62_005347"; transcript_id "gnl|WGS:JAAVVJ|G4P62_T008784"; locus_tag "G4P62_005347"; note "transcript variant X1"; orig_protein_id "gnl|WGS:JAAVVJ|G4P62_P008784"; orig_transcript_id "gnl|WGS:JAAVVJ|G4P62_T008784"; product "copine-4"; transcript_biotype "mRNA"; exon_number "3";
CM025010.1	Genbank	exon	36375715	36375786	.	+	.	gene_id "G4P62_005347"; transcript_id "gnl|WGS:JAAVVJ|G4P62_T008784"; locus_tag "G4P62_005347"; note "transcript variant X1"; orig_protein_id "gnl|WGS:JAAVVJ|G4P62_P008784"; orig_transcript_id "gnl|WGS:JAAVVJ|G4P62_T008784"; product "copine-4"; transcript_biotype "mRNA"; exon_number "4";
CM025010.1	Genbank	exon	36376600	36376674	.	+	.	gene_id "G4P62_005347"; transcript_id "gnl|WGS:JAAVVJ|G4P62_T008784"; locus_tag "G4P62_005347"; note "transcript variant X1"; orig_protein_id "gnl|WGS:JAAVVJ|G4P62_P008784"; orig_transcript_id "gnl|WGS:JAAVVJ|G4P62_T008784"; product "copine-4"; transcript_biotype "mRNA"; exon_number "5";
CM025010.1	Genbank	exon	36382559	36382642	.	+	.	gene_id "G4P62_005347"; transcript_id "gnl|WGS:JAAVVJ|G4P62_T008784"; locus_tag "G4P62_005347"; note "transcript variant X1"; orig_protein_id "gnl|WGS:JAAVVJ|G4P62_P008784"; orig_transcript_id "gnl|WGS:JAAVVJ|G4P62_T008784"; product "copine-4"; transcript_biotype "mRNA"; exon_number "6";
CM025010.1	Genbank	exon	36382992	36383081	.	+	.	gene_id "G4P62_005347"; transcript_id "gnl|WGS:JAAVVJ|G4P62_T008784"; locus_tag "G4P62_005347"; note "transcript variant X1"; orig_protein_id "gnl|WGS:JAAVVJ|G4P62_P008784"; orig_transcript_id "gnl|WGS:JAAVVJ|G4P62_T008784"; product "copine-4"; transcript_biotype "mRNA"; exon_number "7";
CM025010.1	Genbank	exon	36388222	36388320	.	+	.	gene_id "G4P62_005347"; transcript_id "gnl|WGS:JAAVVJ|G4P62_T008784"; locus_tag "G4P62_005347"; note "transcript variant X1"; orig_protein_id "gnl|WGS:JAAVVJ|G4P62_P008784"; orig_transcript_id "gnl|WGS:JAAVVJ|G4P62_T008784"; product "copine-4"; transcript_biotype "mRNA"; exon_number "8";
CM025010.1	Genbank	exon	36391988	36392074	.	+	.	gene_id "G4P62_005347"; transcript_id "gnl|WGS:JAAVVJ|G4P62_T008784"; locus_tag "G4P62_005347"; note "transcript variant X1"; orig_protein_id "gnl|WGS:JAAVVJ|G4P62_P008784"; orig_transcript_id "gnl|WGS:JAAVVJ|G4P62_T008784"; product "copine-4"; transcript_biotype "mRNA"; exon_number "9";
CM025010.1	Genbank	exon	36394531	36394590	.	+	.	gene_id "G4P62_005347"; transcript_id "gnl|WGS:JAAVVJ|G4P62_T008784"; locus_tag "G4P62_005347"; note "transcript variant X1"; orig_protein_id "gnl|WGS:JAAVVJ|G4P62_P008784"; orig_transcript_id "gnl|WGS:JAAVVJ|G4P62_T008784"; product "copine-4"; transcript_biotype "mRNA"; exon_number "10";
CM025010.1	Genbank	exon	36397516	36397649	.	+	.	gene_id "G4P62_005347"; transcript_id "gnl|WGS:JAAVVJ|G4P62_T008784"; locus_tag "G4P62_005347"; note "transcript variant X1"; orig_protein_id "gnl|WGS:JAAVVJ|G4P62_P008784"; orig_transcript_id "gnl|WGS:JAAVVJ|G4P62_T008784"; product "copine-4"; transcript_biotype "mRNA"; exon_number "11";
CM025010.1	Genbank	exon	36398118	36398172	.	+	.	gene_id "G4P62_005347"; transcript_id "gnl|WGS:JAAVVJ|G4P62_T008784"; locus_tag "G4P62_005347"; note "transcript variant X1"; orig_protein_id "gnl|WGS:JAAVVJ|G4P62_P008784"; orig_transcript_id "gnl|WGS:JAAVVJ|G4P62_T008784"; product "copine-4"; transcript_biotype "mRNA"; exon_number "12";
CM025010.1	Genbank	exon	36399914	36399965	.	+	.	gene_id "G4P62_005347"; transcript_id "gnl|WGS:JAAVVJ|G4P62_T008784"; locus_tag "G4P62_005347"; note "transcript variant X1"; orig_protein_id "gnl|WGS:JAAVVJ|G4P62_P008784"; orig_transcript_id "gnl|WGS:JAAVVJ|G4P62_T008784"; product "copine-4"; transcript_biotype "mRNA"; exon_number "13";
CM025010.1	Genbank	exon	36401448	36401581	.	+	.	gene_id "G4P62_005347"; transcript_id "gnl|WGS:JAAVVJ|G4P62_T008784"; locus_tag "G4P62_005347"; note "transcript variant X1"; orig_protein_id "gnl|WGS:JAAVVJ|G4P62_P008784"; orig_transcript_id "gnl|WGS:JAAVVJ|G4P62_T008784"; product "copine-4"; transcript_biotype "mRNA"; exon_number "14";
CM025010.1	Genbank	exon	36401793	36402029	.	+	.	gene_id "G4P62_005347"; transcript_id "gnl|WGS:JAAVVJ|G4P62_T008784"; locus_tag "G4P62_005347"; note "transcript variant X1"; orig_protein_id "gnl|WGS:JAAVVJ|G4P62_P008784"; orig_transcript_id "gnl|WGS:JAAVVJ|G4P62_T008784"; product "copine-4"; transcript_biotype "mRNA"; exon_number "15";
CM025010.1	Genbank	exon	36407189	36409168	.	+	.	gene_id "G4P62_005347"; transcript_id "gnl|WGS:JAAVVJ|G4P62_T008784"; locus_tag "G4P62_005347"; note "transcript variant X1"; orig_protein_id "gnl|WGS:JAAVVJ|G4P62_P008784"; orig_transcript_id "gnl|WGS:JAAVVJ|G4P62_T008784"; product "copine-4"; transcript_biotype "mRNA"; exon_number "16";
CM025010.1	Genbank	CDS	36367677	36367847	.	+	0	gene_id "G4P62_005347"; transcript_id "gnl|WGS:JAAVVJ|G4P62_T008784"; gbkey "CDS"; locus_tag "G4P62_005347"; orig_transcript_id "gnl|WGS:JAAVVJ|G4P62_T008784"; product "transcript variant X1"; protein_id "KAF7226445.1"; exon_number "2";
CM025010.1	Genbank	CDS	36374308	36374487	.	+	0	gene_id "G4P62_005347"; transcript_id "gnl|WGS:JAAVVJ|G4P62_T008784"; gbkey "CDS"; locus_tag "G4P62_005347"; orig_transcript_id "gnl|WGS:JAAVVJ|G4P62_T008784"; product "transcript variant X1"; protein_id "KAF7226445.1"; exon_number "3";
CM025010.1	Genbank	CDS	36375715	36375786	.	+	0	gene_id "G4P62_005347"; transcript_id "gnl|WGS:JAAVVJ|G4P62_T008784"; gbkey "CDS"; locus_tag "G4P62_005347"; orig_transcript_id "gnl|WGS:JAAVVJ|G4P62_T008784"; product "transcript variant X1"; protein_id "KAF7226445.1"; exon_number "4";
CM025010.1	Genbank	CDS	36376600	36376674	.	+	0	gene_id "G4P62_005347"; transcript_id "gnl|WGS:JAAVVJ|G4P62_T008784"; gbkey "CDS"; locus_tag "G4P62_005347"; orig_transcript_id "gnl|WGS:JAAVVJ|G4P62_T008784"; product "transcript variant X1"; protein_id "KAF7226445.1"; exon_number "5";
CM025010.1	Genbank	CDS	36382559	36382642	.	+	0	gene_id "G4P62_005347"; transcript_id "gnl|WGS:JAAVVJ|G4P62_T008784"; gbkey "CDS"; locus_tag "G4P62_005347"; orig_transcript_id "gnl|WGS:JAAVVJ|G4P62_T008784"; product "transcript variant X1"; protein_id "KAF7226445.1"; exon_number "6";
CM025010.1	Genbank	CDS	36382992	36383081	.	+	0	gene_id "G4P62_005347"; transcript_id "gnl|WGS:JAAVVJ|G4P62_T008784"; gbkey "CDS"; locus_tag "G4P62_005347"; orig_transcript_id "gnl|WGS:JAAVVJ|G4P62_T008784"; product "transcript variant X1"; protein_id "KAF7226445.1"; exon_number "7";
CM025010.1	Genbank	CDS	36388222	36388320	.	+	0	gene_id "G4P62_005347"; transcript_id "gnl|WGS:JAAVVJ|G4P62_T008784"; gbkey "CDS"; locus_tag "G4P62_005347"; orig_transcript_id "gnl|WGS:JAAVVJ|G4P62_T008784"; product "transcript variant X1"; protein_id "KAF7226445.1"; exon_number "8";
CM025010.1	Genbank	CDS	36391988	36392074	.	+	0	gene_id "G4P62_005347"; transcript_id "gnl|WGS:JAAVVJ|G4P62_T008784"; gbkey "CDS"; locus_tag "G4P62_005347"; orig_transcript_id "gnl|WGS:JAAVVJ|G4P62_T008784"; product "transcript variant X1"; protein_id "KAF7226445.1"; exon_number "9";
CM025010.1	Genbank	CDS	36394531	36394590	.	+	0	gene_id "G4P62_005347"; transcript_id "gnl|WGS:JAAVVJ|G4P62_T008784"; gbkey "CDS"; locus_tag "G4P62_005347"; orig_transcript_id "gnl|WGS:JAAVVJ|G4P62_T008784"; product "transcript variant X1"; protein_id "KAF7226445.1"; exon_number "10";
CM025010.1	Genbank	CDS	36397516	36397649	.	+	0	gene_id "G4P62_005347"; transcript_id "gnl|WGS:JAAVVJ|G4P62_T008784"; gbkey "CDS"; locus_tag "G4P62_005347"; orig_transcript_id "gnl|WGS:JAAVVJ|G4P62_T008784"; product "transcript variant X1"; protein_id "KAF7226445.1"; exon_number "11";
CM025010.1	Genbank	CDS	36398118	36398172	.	+	1	gene_id "G4P62_005347"; transcript_id "gnl|WGS:JAAVVJ|G4P62_T008784"; gbkey "CDS"; locus_tag "G4P62_005347"; orig_transcript_id "gnl|WGS:JAAVVJ|G4P62_T008784"; product "transcript variant X1"; protein_id "KAF7226445.1"; exon_number "12";
CM025010.1	Genbank	CDS	36399914	36399965	.	+	0	gene_id "G4P62_005347"; transcript_id "gnl|WGS:JAAVVJ|G4P62_T008784"; gbkey "CDS"; locus_tag "G4P62_005347"; orig_transcript_id "gnl|WGS:JAAVVJ|G4P62_T008784"; product "transcript variant X1"; protein_id "KAF7226445.1"; exon_number "13";
CM025010.1	Genbank	CDS	36401448	36401581	.	+	2	gene_id "G4P62_005347"; transcript_id "gnl|WGS:JAAVVJ|G4P62_T008784"; gbkey "CDS"; locus_tag "G4P62_005347"; orig_transcript_id "gnl|WGS:JAAVVJ|G4P62_T008784"; product "transcript variant X1"; protein_id "KAF7226445.1"; exon_number "14";
CM025010.1	Genbank	CDS	36401793	36402029	.	+	0	gene_id "G4P62_005347"; transcript_id "gnl|WGS:JAAVVJ|G4P62_T008784"; gbkey "CDS"; locus_tag "G4P62_005347"; orig_transcript_id "gnl|WGS:JAAVVJ|G4P62_T008784"; product "transcript variant X1"; protein_id "KAF7226445.1"; exon_number "15";
CM025010.1	Genbank	CDS	36407189	36407317	.	+	0	gene_id "G4P62_005347"; transcript_id "gnl|WGS:JAAVVJ|G4P62_T008784"; gbkey "CDS"; locus_tag "G4P62_005347"; orig_transcript_id "gnl|WGS:JAAVVJ|G4P62_T008784"; product "transcript variant X1"; protein_id "KAF7226445.1"; exon_number "16";
CM025010.1	Genbank	start_codon	36367677	36367679	.	+	0	gene_id "G4P62_005347"; transcript_id "gnl|WGS:JAAVVJ|G4P62_T008784"; gbkey "CDS"; locus_tag "G4P62_005347"; orig_transcript_id "gnl|WGS:JAAVVJ|G4P62_T008784"; product "transcript variant X1"; protein_id "KAF7226445.1"; exon_number "2";
CM025010.1	Genbank	stop_codon	36407318	36407320	.	+	0	gene_id "G4P62_005347"; transcript_id "gnl|WGS:JAAVVJ|G4P62_T008784"; gbkey "CDS"; locus_tag "G4P62_005347"; orig_transcript_id "gnl|WGS:JAAVVJ|G4P62_T008784"; product "transcript variant X1"; protein_id "KAF7226445.1"; exon_number "16";
CM025010.1	Genbank	transcript	36365594	36409168	.	+	.	gene_id "G4P62_005347"; transcript_id "gnl|WGS:JAAVVJ|G4P62_T008785"; gbkey "mRNA"; locus_tag "G4P62_005347"; note "transcript variant X2"; orig_protein_id "gnl|WGS:JAAVVJ|G4P62_P008785"; orig_transcript_id "gnl|WGS:JAAVVJ|G4P62_T008785"; product "copine-4"; transcript_biotype "mRNA";
CM025010.1	Genbank	exon	36365594	36365616	.	+	.	gene_id "G4P62_005347"; transcript_id "gnl|WGS:JAAVVJ|G4P62_T008785"; locus_tag "G4P62_005347"; note "transcript variant X2"; orig_protein_id "gnl|WGS:JAAVVJ|G4P62_P008785"; orig_transcript_id "gnl|WGS:JAAVVJ|G4P62_T008785"; product "copine-4"; transcript_biotype "mRNA"; exon_number "1";
CM025010.1	Genbank	exon	36367656	36367847	.	+	.	gene_id "G4P62_005347"; transcript_id "gnl|WGS:JAAVVJ|G4P62_T008785"; locus_tag "G4P62_005347"; note "transcript variant X2"; orig_protein_id "gnl|WGS:JAAVVJ|G4P62_P008785"; orig_transcript_id "gnl|WGS:JAAVVJ|G4P62_T008785"; product "copine-4"; transcript_biotype "mRNA"; exon_number "2";
CM025010.1	Genbank	exon	36374308	36374487	.	+	.	gene_id "G4P62_005347"; transcript_id "gnl|WGS:JAAVVJ|G4P62_T008785"; locus_tag "G4P62_005347"; note "transcript variant X2"; orig_protein_id "gnl|WGS:JAAVVJ|G4P62_P008785"; orig_transcript_id "gnl|WGS:JAAVVJ|G4P62_T008785"; product "copine-4"; transcript_biotype "mRNA"; exon_number "3";
CM025010.1	Genbank	exon	36375715	36375786	.	+	.	gene_id "G4P62_005347"; transcript_id "gnl|WGS:JAAVVJ|G4P62_T008785"; locus_tag "G4P62_005347"; note "transcript variant X2"; orig_protein_id "gnl|WGS:JAAVVJ|G4P62_P008785"; orig_transcript_id "gnl|WGS:JAAVVJ|G4P62_T008785"; product "copine-4"; transcript_biotype "mRNA"; exon_number "4";
CM025010.1	Genbank	exon	36376600	36376674	.	+	.	gene_id "G4P62_005347"; transcript_id "gnl|WGS:JAAVVJ|G4P62_T008785"; locus_tag "G4P62_005347"; note "transcript variant X2"; orig_protein_id "gnl|WGS:JAAVVJ|G4P62_P008785"; orig_transcript_id "gnl|WGS:JAAVVJ|G4P62_T008785"; product "copine-4"; transcript_biotype "mRNA"; exon_number "5";
CM025010.1	Genbank	exon	36382559	36382642	.	+	.	gene_id "G4P62_005347"; transcript_id "gnl|WGS:JAAVVJ|G4P62_T008785"; locus_tag "G4P62_005347"; note "transcript variant X2"; orig_protein_id "gnl|WGS:JAAVVJ|G4P62_P008785"; orig_transcript_id "gnl|WGS:JAAVVJ|G4P62_T008785"; product "copine-4"; transcript_biotype "mRNA"; exon_number "6";
CM025010.1	Genbank	exon	36382992	36383081	.	+	.	gene_id "G4P62_005347"; transcript_id "gnl|WGS:JAAVVJ|G4P62_T008785"; locus_tag "G4P62_005347"; note "transcript variant X2"; orig_protein_id "gnl|WGS:JAAVVJ|G4P62_P008785"; orig_transcript_id "gnl|WGS:JAAVVJ|G4P62_T008785"; product "copine-4"; transcript_biotype "mRNA"; exon_number "7";
CM025010.1	Genbank	exon	36388222	36388320	.	+	.	gene_id "G4P62_005347"; transcript_id "gnl|WGS:JAAVVJ|G4P62_T008785"; locus_tag "G4P62_005347"; note "transcript variant X2"; orig_protein_id "gnl|WGS:JAAVVJ|G4P62_P008785"; orig_transcript_id "gnl|WGS:JAAVVJ|G4P62_T008785"; product "copine-4"; transcript_biotype "mRNA"; exon_number "8";
CM025010.1	Genbank	exon	36391988	36392074	.	+	.	gene_id "G4P62_005347"; transcript_id "gnl|WGS:JAAVVJ|G4P62_T008785"; locus_tag "G4P62_005347"; note "transcript variant X2"; orig_protein_id "gnl|WGS:JAAVVJ|G4P62_P008785"; orig_transcript_id "gnl|WGS:JAAVVJ|G4P62_T008785"; product "copine-4"; transcript_biotype "mRNA"; exon_number "9";
CM025010.1	Genbank	exon	36394531	36394590	.	+	.	gene_id "G4P62_005347"; transcript_id "gnl|WGS:JAAVVJ|G4P62_T008785"; locus_tag "G4P62_005347"; note "transcript variant X2"; orig_protein_id "gnl|WGS:JAAVVJ|G4P62_P008785"; orig_transcript_id "gnl|WGS:JAAVVJ|G4P62_T008785"; product "copine-4"; transcript_biotype "mRNA"; exon_number "10";
CM025010.1	Genbank	exon	36397516	36397649	.	+	.	gene_id "G4P62_005347"; transcript_id "gnl|WGS:JAAVVJ|G4P62_T008785"; locus_tag "G4P62_005347"; note "transcript variant X2"; orig_protein_id "gnl|WGS:JAAVVJ|G4P62_P008785"; orig_transcript_id "gnl|WGS:JAAVVJ|G4P62_T008785"; product "copine-4"; transcript_biotype "mRNA"; exon_number "11";
CM025010.1	Genbank	exon	36398118	36398172	.	+	.	gene_id "G4P62_005347"; transcript_id "gnl|WGS:JAAVVJ|G4P62_T008785"; locus_tag "G4P62_005347"; note "transcript variant X2"; orig_protein_id "gnl|WGS:JAAVVJ|G4P62_P008785"; orig_transcript_id "gnl|WGS:JAAVVJ|G4P62_T008785"; product "copine-4"; transcript_biotype "mRNA"; exon_number "12";
CM025010.1	Genbank	exon	36399914	36399965	.	+	.	gene_id "G4P62_005347"; transcript_id "gnl|WGS:JAAVVJ|G4P62_T008785"; locus_tag "G4P62_005347"; note "transcript variant X2"; orig_protein_id "gnl|WGS:JAAVVJ|G4P62_P008785"; orig_transcript_id "gnl|WGS:JAAVVJ|G4P62_T008785"; product "copine-4"; transcript_biotype "mRNA"; exon_number "13";
CM025010.1	Genbank	exon	36401448	36401581	.	+	.	gene_id "G4P62_005347"; transcript_id "gnl|WGS:JAAVVJ|G4P62_T008785"; locus_tag "G4P62_005347"; note "transcript variant X2"; orig_protein_id "gnl|WGS:JAAVVJ|G4P62_P008785"; orig_transcript_id "gnl|WGS:JAAVVJ|G4P62_T008785"; product "copine-4"; transcript_biotype "mRNA"; exon_number "14";
CM025010.1	Genbank	exon	36401793	36402029	.	+	.	gene_id "G4P62_005347"; transcript_id "gnl|WGS:JAAVVJ|G4P62_T008785"; locus_tag "G4P62_005347"; note "transcript variant X2"; orig_protein_id "gnl|WGS:JAAVVJ|G4P62_P008785"; orig_transcript_id "gnl|WGS:JAAVVJ|G4P62_T008785"; product "copine-4"; transcript_biotype "mRNA"; exon_number "15";
CM025010.1	Genbank	exon	36407189	36409168	.	+	.	gene_id "G4P62_005347"; transcript_id "gnl|WGS:JAAVVJ|G4P62_T008785"; locus_tag "G4P62_005347"; note "transcript variant X2"; orig_protein_id "gnl|WGS:JAAVVJ|G4P62_P008785"; orig_transcript_id "gnl|WGS:JAAVVJ|G4P62_T008785"; product "copine-4"; transcript_biotype "mRNA"; exon_number "16";
CM025010.1	Genbank	CDS	36367677	36367847	.	+	0	gene_id "G4P62_005347"; transcript_id "gnl|WGS:JAAVVJ|G4P62_T008785"; gbkey "CDS"; locus_tag "G4P62_005347"; orig_transcript_id "gnl|WGS:JAAVVJ|G4P62_T008785"; product "transcript variant X2"; protein_id "KAF7226446.1"; exon_number "2";
CM025010.1	Genbank	CDS	36374308	36374487	.	+	0	gene_id "G4P62_005347"; transcript_id "gnl|WGS:JAAVVJ|G4P62_T008785"; gbkey "CDS"; locus_tag "G4P62_005347"; orig_transcript_id "gnl|WGS:JAAVVJ|G4P62_T008785"; product "transcript variant X2"; protein_id "KAF7226446.1"; exon_number "3";
CM025010.1	Genbank	CDS	36375715	36375786	.	+	0	gene_id "G4P62_005347"; transcript_id "gnl|WGS:JAAVVJ|G4P62_T008785"; gbkey "CDS"; locus_tag "G4P62_005347"; orig_transcript_id "gnl|WGS:JAAVVJ|G4P62_T008785"; product "transcript variant X2"; protein_id "KAF7226446.1"; exon_number "4";
CM025010.1	Genbank	CDS	36376600	36376674	.	+	0	gene_id "G4P62_005347"; transcript_id "gnl|WGS:JAAVVJ|G4P62_T008785"; gbkey "CDS"; locus_tag "G4P62_005347"; orig_transcript_id "gnl|WGS:JAAVVJ|G4P62_T008785"; product "transcript variant X2"; protein_id "KAF7226446.1"; exon_number "5";
CM025010.1	Genbank	CDS	36382559	36382642	.	+	0	gene_id "G4P62_005347"; transcript_id "gnl|WGS:JAAVVJ|G4P62_T008785"; gbkey "CDS"; locus_tag "G4P62_005347"; orig_transcript_id "gnl|WGS:JAAVVJ|G4P62_T008785"; product "transcript variant X2"; protein_id "KAF7226446.1"; exon_number "6";
CM025010.1	Genbank	CDS	36382992	36383081	.	+	0	gene_id "G4P62_005347"; transcript_id "gnl|WGS:JAAVVJ|G4P62_T008785"; gbkey "CDS"; locus_tag "G4P62_005347"; orig_transcript_id "gnl|WGS:JAAVVJ|G4P62_T008785"; product "transcript variant X2"; protein_id "KAF7226446.1"; exon_number "7";
CM025010.1	Genbank	CDS	36388222	36388320	.	+	0	gene_id "G4P62_005347"; transcript_id "gnl|WGS:JAAVVJ|G4P62_T008785"; gbkey "CDS"; locus_tag "G4P62_005347"; orig_transcript_id "gnl|WGS:JAAVVJ|G4P62_T008785"; product "transcript variant X2"; protein_id "KAF7226446.1"; exon_number "8";
CM025010.1	Genbank	CDS	36391988	36392074	.	+	0	gene_id "G4P62_005347"; transcript_id "gnl|WGS:JAAVVJ|G4P62_T008785"; gbkey "CDS"; locus_tag "G4P62_005347"; orig_transcript_id "gnl|WGS:JAAVVJ|G4P62_T008785"; product "transcript variant X2"; protein_id "KAF7226446.1"; exon_number "9";
CM025010.1	Genbank	CDS	36394531	36394590	.	+	0	gene_id "G4P62_005347"; transcript_id "gnl|WGS:JAAVVJ|G4P62_T008785"; gbkey "CDS"; locus_tag "G4P62_005347"; orig_transcript_id "gnl|WGS:JAAVVJ|G4P62_T008785"; product "transcript variant X2"; protein_id "KAF7226446.1"; exon_number "10";
CM025010.1	Genbank	CDS	36397516	36397649	.	+	0	gene_id "G4P62_005347"; transcript_id "gnl|WGS:JAAVVJ|G4P62_T008785"; gbkey "CDS"; locus_tag "G4P62_005347"; orig_transcript_id "gnl|WGS:JAAVVJ|G4P62_T008785"; product "transcript variant X2"; protein_id "KAF7226446.1"; exon_number "11";
CM025010.1	Genbank	CDS	36398118	36398172	.	+	1	gene_id "G4P62_005347"; transcript_id "gnl|WGS:JAAVVJ|G4P62_T008785"; gbkey "CDS"; locus_tag "G4P62_005347"; orig_transcript_id "gnl|WGS:JAAVVJ|G4P62_T008785"; product "transcript variant X2"; protein_id "KAF7226446.1"; exon_number "12";
CM025010.1	Genbank	CDS	36399914	36399965	.	+	0	gene_id "G4P62_005347"; transcript_id "gnl|WGS:JAAVVJ|G4P62_T008785"; gbkey "CDS"; locus_tag "G4P62_005347"; orig_transcript_id "gnl|WGS:JAAVVJ|G4P62_T008785"; product "transcript variant X2"; protein_id "KAF7226446.1"; exon_number "13";
CM025010.1	Genbank	CDS	36401448	36401581	.	+	2	gene_id "G4P62_005347"; transcript_id "gnl|WGS:JAAVVJ|G4P62_T008785"; gbkey "CDS"; locus_tag "G4P62_005347"; orig_transcript_id "gnl|WGS:JAAVVJ|G4P62_T008785"; product "transcript variant X2"; protein_id "KAF7226446.1"; exon_number "14";
CM025010.1	Genbank	CDS	36401793	36402029	.	+	0	gene_id "G4P62_005347"; transcript_id "gnl|WGS:JAAVVJ|G4P62_T008785"; gbkey "CDS"; locus_tag "G4P62_005347"; orig_transcript_id "gnl|WGS:JAAVVJ|G4P62_T008785"; product "transcript variant X2"; protein_id "KAF7226446.1"; exon_number "15";
CM025010.1	Genbank	CDS	36407189	36407317	.	+	0	gene_id "G4P62_005347"; transcript_id "gnl|WGS:JAAVVJ|G4P62_T008785"; gbkey "CDS"; locus_tag "G4P62_005347"; orig_transcript_id "gnl|WGS:JAAVVJ|G4P62_T008785"; product "transcript variant X2"; protein_id "KAF7226446.1"; exon_number "16";
CM025010.1	Genbank	start_codon	36367677	36367679	.	+	0	gene_id "G4P62_005347"; transcript_id "gnl|WGS:JAAVVJ|G4P62_T008785"; gbkey "CDS"; locus_tag "G4P62_005347"; orig_transcript_id "gnl|WGS:JAAVVJ|G4P62_T008785"; product "transcript variant X2"; protein_id "KAF7226446.1"; exon_number "2";
CM025010.1	Genbank	stop_codon	36407318	36407320	.	+	0	gene_id "G4P62_005347"; transcript_id "gnl|WGS:JAAVVJ|G4P62_T008785"; gbkey "CDS"; locus_tag "G4P62_005347"; orig_transcript_id "gnl|WGS:JAAVVJ|G4P62_T008785"; product "transcript variant X2"; protein_id "KAF7226446.1"; exon_number "16";
CM025010.1	Genbank	gene	36514201	36520956	.	-	.	gene_id "G4P62_005348"; transcript_id ""; description "CKLF-like MARVEL transmembrane domain-containing"; gbkey "Gene"; gene "cmtm7"; gene_biotype "protein_coding"; locus_tag "G4P62_005348";
CM025010.1	Genbank	transcript	36514201	36520956	.	-	.	gene_id "G4P62_005348"; transcript_id "gnl|WGS:JAAVVJ|G4P62_T008786"; gbkey "mRNA"; gene "cmtm7"; locus_tag "G4P62_005348"; orig_protein_id "gnl|WGS:JAAVVJ|G4P62_P008786"; orig_transcript_id "gnl|WGS:JAAVVJ|G4P62_T008786"; product "CKLF like MARVEL transmembrane domain containing 7"; transcript_biotype "mRNA";
CM025010.1	Genbank	exon	36520681	36520956	.	-	.	gene_id "G4P62_005348"; transcript_id "gnl|WGS:JAAVVJ|G4P62_T008786"; gene "cmtm7"; locus_tag "G4P62_005348"; orig_protein_id "gnl|WGS:JAAVVJ|G4P62_P008786"; orig_transcript_id "gnl|WGS:JAAVVJ|G4P62_T008786"; product "CKLF like MARVEL transmembrane domain containing 7"; transcript_biotype "mRNA"; exon_number "1";
CM025010.1	Genbank	exon	36520037	36520213	.	-	.	gene_id "G4P62_005348"; transcript_id "gnl|WGS:JAAVVJ|G4P62_T008786"; gene "cmtm7"; locus_tag "G4P62_005348"; orig_protein_id "gnl|WGS:JAAVVJ|G4P62_P008786"; orig_transcript_id "gnl|WGS:JAAVVJ|G4P62_T008786"; product "CKLF like MARVEL transmembrane domain containing 7"; transcript_biotype "mRNA"; exon_number "2";
CM025010.1	Genbank	exon	36517210	36517308	.	-	.	gene_id "G4P62_005348"; transcript_id "gnl|WGS:JAAVVJ|G4P62_T008786"; gene "cmtm7"; locus_tag "G4P62_005348"; orig_protein_id "gnl|WGS:JAAVVJ|G4P62_P008786"; orig_transcript_id "gnl|WGS:JAAVVJ|G4P62_T008786"; product "CKLF like MARVEL transmembrane domain containing 7"; transcript_biotype "mRNA"; exon_number "3";
CM025010.1	Genbank	exon	36517005	36517083	.	-	.	gene_id "G4P62_005348"; transcript_id "gnl|WGS:JAAVVJ|G4P62_T008786"; gene "cmtm7"; locus_tag "G4P62_005348"; orig_protein_id "gnl|WGS:JAAVVJ|G4P62_P008786"; orig_transcript_id "gnl|WGS:JAAVVJ|G4P62_T008786"; product "CKLF like MARVEL transmembrane domain containing 7"; transcript_biotype "mRNA"; exon_number "4";
CM025010.1	Genbank	exon	36514201	36514908	.	-	.	gene_id "G4P62_005348"; transcript_id "gnl|WGS:JAAVVJ|G4P62_T008786"; gene "cmtm7"; locus_tag "G4P62_005348"; orig_protein_id "gnl|WGS:JAAVVJ|G4P62_P008786"; orig_transcript_id "gnl|WGS:JAAVVJ|G4P62_T008786"; product "CKLF like MARVEL transmembrane domain containing 7"; transcript_biotype "mRNA"; exon_number "5";
CM025010.1	Genbank	CDS	36520681	36520791	.	-	0	gene_id "G4P62_005348"; transcript_id "gnl|WGS:JAAVVJ|G4P62_T008786"; gbkey "CDS"; gene "cmtm7"; locus_tag "G4P62_005348"; orig_transcript_id "gnl|WGS:JAAVVJ|G4P62_T008786"; product "CKLF like MARVEL transmembrane domain containing 7"; protein_id "KAF7226447.1"; exon_number "1";
CM025010.1	Genbank	CDS	36520037	36520213	.	-	0	gene_id "G4P62_005348"; transcript_id "gnl|WGS:JAAVVJ|G4P62_T008786"; gbkey "CDS"; gene "cmtm7"; locus_tag "G4P62_005348"; orig_transcript_id "gnl|WGS:JAAVVJ|G4P62_T008786"; product "CKLF like MARVEL transmembrane domain containing 7"; protein_id "KAF7226447.1"; exon_number "2";
CM025010.1	Genbank	CDS	36517210	36517308	.	-	0	gene_id "G4P62_005348"; transcript_id "gnl|WGS:JAAVVJ|G4P62_T008786"; gbkey "CDS"; gene "cmtm7"; locus_tag "G4P62_005348"; orig_transcript_id "gnl|WGS:JAAVVJ|G4P62_T008786"; product "CKLF like MARVEL transmembrane domain containing 7"; protein_id "KAF7226447.1"; exon_number "3";
CM025010.1	Genbank	CDS	36517005	36517083	.	-	0	gene_id "G4P62_005348"; transcript_id "gnl|WGS:JAAVVJ|G4P62_T008786"; gbkey "CDS"; gene "cmtm7"; locus_tag "G4P62_005348"; orig_transcript_id "gnl|WGS:JAAVVJ|G4P62_T008786"; product "CKLF like MARVEL transmembrane domain containing 7"; protein_id "KAF7226447.1"; exon_number "4";
CM025010.1	Genbank	CDS	36514898	36514908	.	-	2	gene_id "G4P62_005348"; transcript_id "gnl|WGS:JAAVVJ|G4P62_T008786"; gbkey "CDS"; gene "cmtm7"; locus_tag "G4P62_005348"; orig_transcript_id "gnl|WGS:JAAVVJ|G4P62_T008786"; product "CKLF like MARVEL transmembrane domain containing 7"; protein_id "KAF7226447.1"; exon_number "5";
CM025010.1	Genbank	start_codon	36520789	36520791	.	-	0	gene_id "G4P62_005348"; transcript_id "gnl|WGS:JAAVVJ|G4P62_T008786"; gbkey "CDS"; gene "cmtm7"; locus_tag "G4P62_005348"; orig_transcript_id "gnl|WGS:JAAVVJ|G4P62_T008786"; product "CKLF like MARVEL transmembrane domain containing 7"; protein_id "KAF7226447.1"; exon_number "1";
CM025010.1	Genbank	stop_codon	36514895	36514897	.	-	0	gene_id "G4P62_005348"; transcript_id "gnl|WGS:JAAVVJ|G4P62_T008786"; gbkey "CDS"; gene "cmtm7"; locus_tag "G4P62_005348"; orig_transcript_id "gnl|WGS:JAAVVJ|G4P62_T008786"; product "CKLF like MARVEL transmembrane domain containing 7"; protein_id "KAF7226447.1"; exon_number "5";
CM025010.1	Genbank	gene	36530035	36538136	.	+	.	gene_id "G4P62_005349"; transcript_id ""; description "sialic acid-binding Ig-like lectin 15"; gbkey "Gene"; gene "siglec15"; gene_biotype "protein_coding"; locus_tag "G4P62_005349";
CM025010.1	Genbank	transcript	36530035	36538136	.	+	.	gene_id "G4P62_005349"; transcript_id "gnl|WGS:JAAVVJ|G4P62_T008787"; gbkey "mRNA"; gene "siglec15"; locus_tag "G4P62_005349"; orig_protein_id "gnl|WGS:JAAVVJ|G4P62_P008787"; orig_transcript_id "gnl|WGS:JAAVVJ|G4P62_T008787"; product "sialic acid binding Ig like lectin 15"; transcript_biotype "mRNA";
CM025010.1	Genbank	exon	36530035	36530118	.	+	.	gene_id "G4P62_005349"; transcript_id "gnl|WGS:JAAVVJ|G4P62_T008787"; gene "siglec15"; locus_tag "G4P62_005349"; orig_protein_id "gnl|WGS:JAAVVJ|G4P62_P008787"; orig_transcript_id "gnl|WGS:JAAVVJ|G4P62_T008787"; product "sialic acid binding Ig like lectin 15"; transcript_biotype "mRNA"; exon_number "1";
CM025010.1	Genbank	exon	36536461	36536850	.	+	.	gene_id "G4P62_005349"; transcript_id "gnl|WGS:JAAVVJ|G4P62_T008787"; gene "siglec15"; locus_tag "G4P62_005349"; orig_protein_id "gnl|WGS:JAAVVJ|G4P62_P008787"; orig_transcript_id "gnl|WGS:JAAVVJ|G4P62_T008787"; product "sialic acid binding Ig like lectin 15"; transcript_biotype "mRNA"; exon_number "2";
CM025010.1	Genbank	exon	36537513	36538136	.	+	.	gene_id "G4P62_005349"; transcript_id "gnl|WGS:JAAVVJ|G4P62_T008787"; gene "siglec15"; locus_tag "G4P62_005349"; orig_protein_id "gnl|WGS:JAAVVJ|G4P62_P008787"; orig_transcript_id "gnl|WGS:JAAVVJ|G4P62_T008787"; product "sialic acid binding Ig like lectin 15"; transcript_biotype "mRNA"; exon_number "3";
CM025010.1	Genbank	CDS	36530067	36530118	.	+	0	gene_id "G4P62_005349"; transcript_id "gnl|WGS:JAAVVJ|G4P62_T008787"; gbkey "CDS"; gene "siglec15"; locus_tag "G4P62_005349"; orig_transcript_id "gnl|WGS:JAAVVJ|G4P62_T008787"; product "sialic acid binding Ig like lectin 15"; protein_id "KAF7226448.1"; exon_number "1";
CM025010.1	Genbank	CDS	36536461	36536850	.	+	2	gene_id "G4P62_005349"; transcript_id "gnl|WGS:JAAVVJ|G4P62_T008787"; gbkey "CDS"; gene "siglec15"; locus_tag "G4P62_005349"; orig_transcript_id "gnl|WGS:JAAVVJ|G4P62_T008787"; product "sialic acid binding Ig like lectin 15"; protein_id "KAF7226448.1"; exon_number "2";
CM025010.1	Genbank	CDS	36537513	36537934	.	+	2	gene_id "G4P62_005349"; transcript_id "gnl|WGS:JAAVVJ|G4P62_T008787"; gbkey "CDS"; gene "siglec15"; locus_tag "G4P62_005349"; orig_transcript_id "gnl|WGS:JAAVVJ|G4P62_T008787"; product "sialic acid binding Ig like lectin 15"; protein_id "KAF7226448.1"; exon_number "3";
CM025010.1	Genbank	start_codon	36530067	36530069	.	+	0	gene_id "G4P62_005349"; transcript_id "gnl|WGS:JAAVVJ|G4P62_T008787"; gbkey "CDS"; gene "siglec15"; locus_tag "G4P62_005349"; orig_transcript_id "gnl|WGS:JAAVVJ|G4P62_T008787"; product "sialic acid binding Ig like lectin 15"; protein_id "KAF7226448.1"; exon_number "1";
CM025010.1	Genbank	stop_codon	36537935	36537937	.	+	0	gene_id "G4P62_005349"; transcript_id "gnl|WGS:JAAVVJ|G4P62_T008787"; gbkey "CDS"; gene "siglec15"; locus_tag "G4P62_005349"; orig_transcript_id "gnl|WGS:JAAVVJ|G4P62_T008787"; product "sialic acid binding Ig like lectin 15"; protein_id "KAF7226448.1"; exon_number "3";
CM025010.1	Genbank	gene	36540284	36543031	.	-	.	gene_id "G4P62_005350"; transcript_id ""; description "uncharacterized protein LOC107379034 isoform X1"; gbkey "Gene"; gene_biotype "protein_coding"; locus_tag "G4P62_005350"; note "LOC107379034";
CM025010.1	Genbank	transcript	36540284	36543031	.	-	.	gene_id "G4P62_005350"; transcript_id "gnl|WGS:JAAVVJ|G4P62_T008788"; gbkey "mRNA"; locus_tag "G4P62_005350"; note "transcript variant X1"; orig_protein_id "gnl|WGS:JAAVVJ|G4P62_P008788"; orig_transcript_id "gnl|WGS:JAAVVJ|G4P62_T008788"; product "uncharacterized LOC107379034"; transcript_biotype "mRNA";
CM025010.1	Genbank	exon	36542888	36543031	.	-	.	gene_id "G4P62_005350"; transcript_id "gnl|WGS:JAAVVJ|G4P62_T008788"; locus_tag "G4P62_005350"; note "transcript variant X1"; orig_protein_id "gnl|WGS:JAAVVJ|G4P62_P008788"; orig_transcript_id "gnl|WGS:JAAVVJ|G4P62_T008788"; product "uncharacterized LOC107379034"; transcript_biotype "mRNA"; exon_number "1";
CM025010.1	Genbank	exon	36542748	36542806	.	-	.	gene_id "G4P62_005350"; transcript_id "gnl|WGS:JAAVVJ|G4P62_T008788"; locus_tag "G4P62_005350"; note "transcript variant X1"; orig_protein_id "gnl|WGS:JAAVVJ|G4P62_P008788"; orig_transcript_id "gnl|WGS:JAAVVJ|G4P62_T008788"; product "uncharacterized LOC107379034"; transcript_biotype "mRNA"; exon_number "2";
CM025010.1	Genbank	exon	36541463	36542608	.	-	.	gene_id "G4P62_005350"; transcript_id "gnl|WGS:JAAVVJ|G4P62_T008788"; locus_tag "G4P62_005350"; note "transcript variant X1"; orig_protein_id "gnl|WGS:JAAVVJ|G4P62_P008788"; orig_transcript_id "gnl|WGS:JAAVVJ|G4P62_T008788"; product "uncharacterized LOC107379034"; transcript_biotype "mRNA"; exon_number "3";
CM025010.1	Genbank	exon	36540284	36541212	.	-	.	gene_id "G4P62_005350"; transcript_id "gnl|WGS:JAAVVJ|G4P62_T008788"; locus_tag "G4P62_005350"; note "transcript variant X1"; orig_protein_id "gnl|WGS:JAAVVJ|G4P62_P008788"; orig_transcript_id "gnl|WGS:JAAVVJ|G4P62_T008788"; product "uncharacterized LOC107379034"; transcript_biotype "mRNA"; exon_number "4";
CM025010.1	Genbank	CDS	36542748	36542802	.	-	0	gene_id "G4P62_005350"; transcript_id "gnl|WGS:JAAVVJ|G4P62_T008788"; gbkey "CDS"; locus_tag "G4P62_005350"; orig_transcript_id "gnl|WGS:JAAVVJ|G4P62_T008788"; product "transcript variant X1"; protein_id "KAF7226449.1"; exon_number "2";
CM025010.1	Genbank	CDS	36541463	36542608	.	-	2	gene_id "G4P62_005350"; transcript_id "gnl|WGS:JAAVVJ|G4P62_T008788"; gbkey "CDS"; locus_tag "G4P62_005350"; orig_transcript_id "gnl|WGS:JAAVVJ|G4P62_T008788"; product "transcript variant X1"; protein_id "KAF7226449.1"; exon_number "3";
CM025010.1	Genbank	CDS	36540818	36541212	.	-	2	gene_id "G4P62_005350"; transcript_id "gnl|WGS:JAAVVJ|G4P62_T008788"; gbkey "CDS"; locus_tag "G4P62_005350"; orig_transcript_id "gnl|WGS:JAAVVJ|G4P62_T008788"; product "transcript variant X1"; protein_id "KAF7226449.1"; exon_number "4";
CM025010.1	Genbank	start_codon	36542800	36542802	.	-	0	gene_id "G4P62_005350"; transcript_id "gnl|WGS:JAAVVJ|G4P62_T008788"; gbkey "CDS"; locus_tag "G4P62_005350"; orig_transcript_id "gnl|WGS:JAAVVJ|G4P62_T008788"; product "transcript variant X1"; protein_id "KAF7226449.1"; exon_number "2";
CM025010.1	Genbank	stop_codon	36540815	36540817	.	-	0	gene_id "G4P62_005350"; transcript_id "gnl|WGS:JAAVVJ|G4P62_T008788"; gbkey "CDS"; locus_tag "G4P62_005350"; orig_transcript_id "gnl|WGS:JAAVVJ|G4P62_T008788"; product "transcript variant X1"; protein_id "KAF7226449.1"; exon_number "4";
CM025010.1	Genbank	transcript	36540284	36543023	.	-	.	gene_id "G4P62_005350"; transcript_id "gnl|WGS:JAAVVJ|G4P62_T008789"; gbkey "mRNA"; locus_tag "G4P62_005350"; note "transcript variant X2"; orig_protein_id "gnl|WGS:JAAVVJ|G4P62_P008789"; orig_transcript_id "gnl|WGS:JAAVVJ|G4P62_T008789"; product "uncharacterized LOC107379034"; transcript_biotype "mRNA";
CM025010.1	Genbank	exon	36542888	36543023	.	-	.	gene_id "G4P62_005350"; transcript_id "gnl|WGS:JAAVVJ|G4P62_T008789"; locus_tag "G4P62_005350"; note "transcript variant X2"; orig_protein_id "gnl|WGS:JAAVVJ|G4P62_P008789"; orig_transcript_id "gnl|WGS:JAAVVJ|G4P62_T008789"; product "uncharacterized LOC107379034"; transcript_biotype "mRNA"; exon_number "1";
CM025010.1	Genbank	exon	36542748	36542806	.	-	.	gene_id "G4P62_005350"; transcript_id "gnl|WGS:JAAVVJ|G4P62_T008789"; locus_tag "G4P62_005350"; note "transcript variant X2"; orig_protein_id "gnl|WGS:JAAVVJ|G4P62_P008789"; orig_transcript_id "gnl|WGS:JAAVVJ|G4P62_T008789"; product "uncharacterized LOC107379034"; transcript_biotype "mRNA"; exon_number "2";
CM025010.1	Genbank	exon	36542578	36542608	.	-	.	gene_id "G4P62_005350"; transcript_id "gnl|WGS:JAAVVJ|G4P62_T008789"; locus_tag "G4P62_005350"; note "transcript variant X2"; orig_protein_id "gnl|WGS:JAAVVJ|G4P62_P008789"; orig_transcript_id "gnl|WGS:JAAVVJ|G4P62_T008789"; product "uncharacterized LOC107379034"; transcript_biotype "mRNA"; exon_number "3";
CM025010.1	Genbank	exon	36541463	36542483	.	-	.	gene_id "G4P62_005350"; transcript_id "gnl|WGS:JAAVVJ|G4P62_T008789"; locus_tag "G4P62_005350"; note "transcript variant X2"; orig_protein_id "gnl|WGS:JAAVVJ|G4P62_P008789"; orig_transcript_id "gnl|WGS:JAAVVJ|G4P62_T008789"; product "uncharacterized LOC107379034"; transcript_biotype "mRNA"; exon_number "4";
CM025010.1	Genbank	exon	36540284	36541212	.	-	.	gene_id "G4P62_005350"; transcript_id "gnl|WGS:JAAVVJ|G4P62_T008789"; locus_tag "G4P62_005350"; note "transcript variant X2"; orig_protein_id "gnl|WGS:JAAVVJ|G4P62_P008789"; orig_transcript_id "gnl|WGS:JAAVVJ|G4P62_T008789"; product "uncharacterized LOC107379034"; transcript_biotype "mRNA"; exon_number "5";
CM025010.1	Genbank	CDS	36542888	36542902	.	-	0	gene_id "G4P62_005350"; transcript_id "gnl|WGS:JAAVVJ|G4P62_T008789"; gbkey "CDS"; locus_tag "G4P62_005350"; orig_transcript_id "gnl|WGS:JAAVVJ|G4P62_T008789"; product "transcript variant X2"; protein_id "KAF7226450.1"; exon_number "1";
CM025010.1	Genbank	CDS	36542748	36542806	.	-	0	gene_id "G4P62_005350"; transcript_id "gnl|WGS:JAAVVJ|G4P62_T008789"; gbkey "CDS"; locus_tag "G4P62_005350"; orig_transcript_id "gnl|WGS:JAAVVJ|G4P62_T008789"; product "transcript variant X2"; protein_id "KAF7226450.1"; exon_number "2";
CM025010.1	Genbank	CDS	36542578	36542608	.	-	1	gene_id "G4P62_005350"; transcript_id "gnl|WGS:JAAVVJ|G4P62_T008789"; gbkey "CDS"; locus_tag "G4P62_005350"; orig_transcript_id "gnl|WGS:JAAVVJ|G4P62_T008789"; product "transcript variant X2"; protein_id "KAF7226450.1"; exon_number "3";
CM025010.1	Genbank	CDS	36541463	36542483	.	-	0	gene_id "G4P62_005350"; transcript_id "gnl|WGS:JAAVVJ|G4P62_T008789"; gbkey "CDS"; locus_tag "G4P62_005350"; orig_transcript_id "gnl|WGS:JAAVVJ|G4P62_T008789"; product "transcript variant X2"; protein_id "KAF7226450.1"; exon_number "4";
CM025010.1	Genbank	CDS	36540818	36541212	.	-	2	gene_id "G4P62_005350"; transcript_id "gnl|WGS:JAAVVJ|G4P62_T008789"; gbkey "CDS"; locus_tag "G4P62_005350"; orig_transcript_id "gnl|WGS:JAAVVJ|G4P62_T008789"; product "transcript variant X2"; protein_id "KAF7226450.1"; exon_number "5";
CM025010.1	Genbank	start_codon	36542900	36542902	.	-	0	gene_id "G4P62_005350"; transcript_id "gnl|WGS:JAAVVJ|G4P62_T008789"; gbkey "CDS"; locus_tag "G4P62_005350"; orig_transcript_id "gnl|WGS:JAAVVJ|G4P62_T008789"; product "transcript variant X2"; protein_id "KAF7226450.1"; exon_number "1";
CM025010.1	Genbank	stop_codon	36540815	36540817	.	-	0	gene_id "G4P62_005350"; transcript_id "gnl|WGS:JAAVVJ|G4P62_T008789"; gbkey "CDS"; locus_tag "G4P62_005350"; orig_transcript_id "gnl|WGS:JAAVVJ|G4P62_T008789"; product "transcript variant X2"; protein_id "KAF7226450.1"; exon_number "5";
CM025010.1	Genbank	gene	36598242	36601326	.	-	.	gene_id "G4P62_005351"; transcript_id ""; description "ectonucleotide pyrophosphatase/phosphodiesterase"; gbkey "Gene"; gene_biotype "protein_coding"; locus_tag "G4P62_005351"; note "LOC107379036";
CM025010.1	Genbank	transcript	36598242	36601326	.	-	.	gene_id "G4P62_005351"; transcript_id "gnl|WGS:JAAVVJ|G4P62_T008790"; gbkey "mRNA"; locus_tag "G4P62_005351"; orig_protein_id "gnl|WGS:JAAVVJ|G4P62_P008790"; orig_transcript_id "gnl|WGS:JAAVVJ|G4P62_T008790"; product "ectonucleotide pyrophosphatase/phosphodiesterase family member 7-like"; transcript_biotype "mRNA";
CM025010.1	Genbank	exon	36601027	36601326	.	-	.	gene_id "G4P62_005351"; transcript_id "gnl|WGS:JAAVVJ|G4P62_T008790"; locus_tag "G4P62_005351"; orig_protein_id "gnl|WGS:JAAVVJ|G4P62_P008790"; orig_transcript_id "gnl|WGS:JAAVVJ|G4P62_T008790"; product "ectonucleotide pyrophosphatase/phosphodiesterase family member 7-like"; transcript_biotype "mRNA"; exon_number "1";
CM025010.1	Genbank	exon	36600667	36600812	.	-	.	gene_id "G4P62_005351"; transcript_id "gnl|WGS:JAAVVJ|G4P62_T008790"; locus_tag "G4P62_005351"; orig_protein_id "gnl|WGS:JAAVVJ|G4P62_P008790"; orig_transcript_id "gnl|WGS:JAAVVJ|G4P62_T008790"; product "ectonucleotide pyrophosphatase/phosphodiesterase family member 7-like"; transcript_biotype "mRNA"; exon_number "2";
CM025010.1	Genbank	exon	36599902	36600525	.	-	.	gene_id "G4P62_005351"; transcript_id "gnl|WGS:JAAVVJ|G4P62_T008790"; locus_tag "G4P62_005351"; orig_protein_id "gnl|WGS:JAAVVJ|G4P62_P008790"; orig_transcript_id "gnl|WGS:JAAVVJ|G4P62_T008790"; product "ectonucleotide pyrophosphatase/phosphodiesterase family member 7-like"; transcript_biotype "mRNA"; exon_number "3";
CM025010.1	Genbank	exon	36598538	36598760	.	-	.	gene_id "G4P62_005351"; transcript_id "gnl|WGS:JAAVVJ|G4P62_T008790"; locus_tag "G4P62_005351"; orig_protein_id "gnl|WGS:JAAVVJ|G4P62_P008790"; orig_transcript_id "gnl|WGS:JAAVVJ|G4P62_T008790"; product "ectonucleotide pyrophosphatase/phosphodiesterase family member 7-like"; transcript_biotype "mRNA"; exon_number "4";
CM025010.1	Genbank	exon	36598242	36598412	.	-	.	gene_id "G4P62_005351"; transcript_id "gnl|WGS:JAAVVJ|G4P62_T008790"; locus_tag "G4P62_005351"; orig_protein_id "gnl|WGS:JAAVVJ|G4P62_P008790"; orig_transcript_id "gnl|WGS:JAAVVJ|G4P62_T008790"; product "ectonucleotide pyrophosphatase/phosphodiesterase family member 7-like"; transcript_biotype "mRNA"; exon_number "5";
CM025010.1	Genbank	CDS	36601027	36601267	.	-	0	gene_id "G4P62_005351"; transcript_id "gnl|WGS:JAAVVJ|G4P62_T008790"; gbkey "CDS"; locus_tag "G4P62_005351"; orig_transcript_id "gnl|WGS:JAAVVJ|G4P62_T008790"; product "ectonucleotide pyrophosphatase/phosphodiesterase family member 7-like"; protein_id "KAF7226451.1"; exon_number "1";
CM025010.1	Genbank	CDS	36600667	36600812	.	-	2	gene_id "G4P62_005351"; transcript_id "gnl|WGS:JAAVVJ|G4P62_T008790"; gbkey "CDS"; locus_tag "G4P62_005351"; orig_transcript_id "gnl|WGS:JAAVVJ|G4P62_T008790"; product "ectonucleotide pyrophosphatase/phosphodiesterase family member 7-like"; protein_id "KAF7226451.1"; exon_number "2";
CM025010.1	Genbank	CDS	36599902	36600525	.	-	0	gene_id "G4P62_005351"; transcript_id "gnl|WGS:JAAVVJ|G4P62_T008790"; gbkey "CDS"; locus_tag "G4P62_005351"; orig_transcript_id "gnl|WGS:JAAVVJ|G4P62_T008790"; product "ectonucleotide pyrophosphatase/phosphodiesterase family member 7-like"; protein_id "KAF7226451.1"; exon_number "3";
CM025010.1	Genbank	CDS	36598538	36598760	.	-	0	gene_id "G4P62_005351"; transcript_id "gnl|WGS:JAAVVJ|G4P62_T008790"; gbkey "CDS"; locus_tag "G4P62_005351"; orig_transcript_id "gnl|WGS:JAAVVJ|G4P62_T008790"; product "ectonucleotide pyrophosphatase/phosphodiesterase family member 7-like"; protein_id "KAF7226451.1"; exon_number "4";
CM025010.1	Genbank	CDS	36598354	36598412	.	-	2	gene_id "G4P62_005351"; transcript_id "gnl|WGS:JAAVVJ|G4P62_T008790"; gbkey "CDS"; locus_tag "G4P62_005351"; orig_transcript_id "gnl|WGS:JAAVVJ|G4P62_T008790"; product "ectonucleotide pyrophosphatase/phosphodiesterase family member 7-like"; protein_id "KAF7226451.1"; exon_number "5";
CM025010.1	Genbank	start_codon	36601265	36601267	.	-	0	gene_id "G4P62_005351"; transcript_id "gnl|WGS:JAAVVJ|G4P62_T008790"; gbkey "CDS"; locus_tag "G4P62_005351"; orig_transcript_id "gnl|WGS:JAAVVJ|G4P62_T008790"; product "ectonucleotide pyrophosphatase/phosphodiesterase family member 7-like"; protein_id "KAF7226451.1"; exon_number "1";
CM025010.1	Genbank	stop_codon	36598351	36598353	.	-	0	gene_id "G4P62_005351"; transcript_id "gnl|WGS:JAAVVJ|G4P62_T008790"; gbkey "CDS"; locus_tag "G4P62_005351"; orig_transcript_id "gnl|WGS:JAAVVJ|G4P62_T008790"; product "ectonucleotide pyrophosphatase/phosphodiesterase family member 7-like"; protein_id "KAF7226451.1"; exon_number "5";
CM025010.1	Genbank	gene	36605520	36606888	.	+	.	gene_id "G4P62_005352"; transcript_id ""; description "28S ribosomal protein S12 mitochondrial"; gbkey "Gene"; gene "mrps12"; gene_biotype "protein_coding"; locus_tag "G4P62_005352";
CM025010.1	Genbank	transcript	36605520	36606888	.	+	.	gene_id "G4P62_005352"; transcript_id "gnl|WGS:JAAVVJ|G4P62_T008791"; gbkey "mRNA"; gene "mrps12"; locus_tag "G4P62_005352"; orig_protein_id "gnl|WGS:JAAVVJ|G4P62_P008791"; orig_transcript_id "gnl|WGS:JAAVVJ|G4P62_T008791"; product "mitochondrial ribosomal protein S12"; transcript_biotype "mRNA";
CM025010.1	Genbank	exon	36605520	36605720	.	+	.	gene_id "G4P62_005352"; transcript_id "gnl|WGS:JAAVVJ|G4P62_T008791"; gene "mrps12"; locus_tag "G4P62_005352"; orig_protein_id "gnl|WGS:JAAVVJ|G4P62_P008791"; orig_transcript_id "gnl|WGS:JAAVVJ|G4P62_T008791"; product "mitochondrial ribosomal protein S12"; transcript_biotype "mRNA"; exon_number "1";
CM025010.1	Genbank	exon	36606190	36606231	.	+	.	gene_id "G4P62_005352"; transcript_id "gnl|WGS:JAAVVJ|G4P62_T008791"; gene "mrps12"; locus_tag "G4P62_005352"; orig_protein_id "gnl|WGS:JAAVVJ|G4P62_P008791"; orig_transcript_id "gnl|WGS:JAAVVJ|G4P62_T008791"; product "mitochondrial ribosomal protein S12"; transcript_biotype "mRNA"; exon_number "2";
CM025010.1	Genbank	exon	36606444	36606888	.	+	.	gene_id "G4P62_005352"; transcript_id "gnl|WGS:JAAVVJ|G4P62_T008791"; gene "mrps12"; locus_tag "G4P62_005352"; orig_protein_id "gnl|WGS:JAAVVJ|G4P62_P008791"; orig_transcript_id "gnl|WGS:JAAVVJ|G4P62_T008791"; product "mitochondrial ribosomal protein S12"; transcript_biotype "mRNA"; exon_number "3";
CM025010.1	Genbank	CDS	36606192	36606231	.	+	0	gene_id "G4P62_005352"; transcript_id "gnl|WGS:JAAVVJ|G4P62_T008791"; gbkey "CDS"; gene "mrps12"; locus_tag "G4P62_005352"; orig_transcript_id "gnl|WGS:JAAVVJ|G4P62_T008791"; product "mitochondrial ribosomal protein S12"; protein_id "KAF7226452.1"; exon_number "2";
CM025010.1	Genbank	CDS	36606444	36606823	.	+	2	gene_id "G4P62_005352"; transcript_id "gnl|WGS:JAAVVJ|G4P62_T008791"; gbkey "CDS"; gene "mrps12"; locus_tag "G4P62_005352"; orig_transcript_id "gnl|WGS:JAAVVJ|G4P62_T008791"; product "mitochondrial ribosomal protein S12"; protein_id "KAF7226452.1"; exon_number "3";
CM025010.1	Genbank	start_codon	36606192	36606194	.	+	0	gene_id "G4P62_005352"; transcript_id "gnl|WGS:JAAVVJ|G4P62_T008791"; gbkey "CDS"; gene "mrps12"; locus_tag "G4P62_005352"; orig_transcript_id "gnl|WGS:JAAVVJ|G4P62_T008791"; product "mitochondrial ribosomal protein S12"; protein_id "KAF7226452.1"; exon_number "2";
CM025010.1	Genbank	stop_codon	36606824	36606826	.	+	0	gene_id "G4P62_005352"; transcript_id "gnl|WGS:JAAVVJ|G4P62_T008791"; gbkey "CDS"; gene "mrps12"; locus_tag "G4P62_005352"; orig_transcript_id "gnl|WGS:JAAVVJ|G4P62_T008791"; product "mitochondrial ribosomal protein S12"; protein_id "KAF7226452.1"; exon_number "3";
CM025010.1	Genbank	gene	36606977	36615011	.	+	.	gene_id "G4P62_005353"; transcript_id ""; description "zinc finger protein 436-like isoform X1"; gbkey "Gene"; gene_biotype "protein_coding"; locus_tag "G4P62_005353"; note "LOC107379038";
CM025010.1	Genbank	transcript	36606977	36615011	.	+	.	gene_id "G4P62_005353"; transcript_id "gnl|WGS:JAAVVJ|G4P62_T008792"; gbkey "mRNA"; locus_tag "G4P62_005353"; note "transcript variant X1"; orig_protein_id "gnl|WGS:JAAVVJ|G4P62_P008792"; orig_transcript_id "gnl|WGS:JAAVVJ|G4P62_T008792"; product "zinc finger protein 436-like"; transcript_biotype "mRNA";
CM025010.1	Genbank	exon	36606977	36607817	.	+	.	gene_id "G4P62_005353"; transcript_id "gnl|WGS:JAAVVJ|G4P62_T008792"; locus_tag "G4P62_005353"; note "transcript variant X1"; orig_protein_id "gnl|WGS:JAAVVJ|G4P62_P008792"; orig_transcript_id "gnl|WGS:JAAVVJ|G4P62_T008792"; product "zinc finger protein 436-like"; transcript_biotype "mRNA"; exon_number "1";
CM025010.1	Genbank	exon	36607999	36608107	.	+	.	gene_id "G4P62_005353"; transcript_id "gnl|WGS:JAAVVJ|G4P62_T008792"; locus_tag "G4P62_005353"; note "transcript variant X1"; orig_protein_id "gnl|WGS:JAAVVJ|G4P62_P008792"; orig_transcript_id "gnl|WGS:JAAVVJ|G4P62_T008792"; product "zinc finger protein 436-like"; transcript_biotype "mRNA"; exon_number "2";
CM025010.1	Genbank	exon	36608368	36609041	.	+	.	gene_id "G4P62_005353"; transcript_id "gnl|WGS:JAAVVJ|G4P62_T008792"; locus_tag "G4P62_005353"; note "transcript variant X1"; orig_protein_id "gnl|WGS:JAAVVJ|G4P62_P008792"; orig_transcript_id "gnl|WGS:JAAVVJ|G4P62_T008792"; product "zinc finger protein 436-like"; transcript_biotype "mRNA"; exon_number "3";
CM025010.1	Genbank	exon	36610137	36610433	.	+	.	gene_id "G4P62_005353"; transcript_id "gnl|WGS:JAAVVJ|G4P62_T008792"; locus_tag "G4P62_005353"; note "transcript variant X1"; orig_protein_id "gnl|WGS:JAAVVJ|G4P62_P008792"; orig_transcript_id "gnl|WGS:JAAVVJ|G4P62_T008792"; product "zinc finger protein 436-like"; transcript_biotype "mRNA"; exon_number "4";
CM025010.1	Genbank	exon	36610704	36610782	.	+	.	gene_id "G4P62_005353"; transcript_id "gnl|WGS:JAAVVJ|G4P62_T008792"; locus_tag "G4P62_005353"; note "transcript variant X1"; orig_protein_id "gnl|WGS:JAAVVJ|G4P62_P008792"; orig_transcript_id "gnl|WGS:JAAVVJ|G4P62_T008792"; product "zinc finger protein 436-like"; transcript_biotype "mRNA"; exon_number "5";
CM025010.1	Genbank	exon	36610856	36611139	.	+	.	gene_id "G4P62_005353"; transcript_id "gnl|WGS:JAAVVJ|G4P62_T008792"; locus_tag "G4P62_005353"; note "transcript variant X1"; orig_protein_id "gnl|WGS:JAAVVJ|G4P62_P008792"; orig_transcript_id "gnl|WGS:JAAVVJ|G4P62_T008792"; product "zinc finger protein 436-like"; transcript_biotype "mRNA"; exon_number "6";
CM025010.1	Genbank	exon	36611542	36611616	.	+	.	gene_id "G4P62_005353"; transcript_id "gnl|WGS:JAAVVJ|G4P62_T008792"; locus_tag "G4P62_005353"; note "transcript variant X1"; orig_protein_id "gnl|WGS:JAAVVJ|G4P62_P008792"; orig_transcript_id "gnl|WGS:JAAVVJ|G4P62_T008792"; product "zinc finger protein 436-like"; transcript_biotype "mRNA"; exon_number "7";
CM025010.1	Genbank	exon	36612328	36612484	.	+	.	gene_id "G4P62_005353"; transcript_id "gnl|WGS:JAAVVJ|G4P62_T008792"; locus_tag "G4P62_005353"; note "transcript variant X1"; orig_protein_id "gnl|WGS:JAAVVJ|G4P62_P008792"; orig_transcript_id "gnl|WGS:JAAVVJ|G4P62_T008792"; product "zinc finger protein 436-like"; transcript_biotype "mRNA"; exon_number "8";
CM025010.1	Genbank	exon	36614224	36615011	.	+	.	gene_id "G4P62_005353"; transcript_id "gnl|WGS:JAAVVJ|G4P62_T008792"; locus_tag "G4P62_005353"; note "transcript variant X1"; orig_protein_id "gnl|WGS:JAAVVJ|G4P62_P008792"; orig_transcript_id "gnl|WGS:JAAVVJ|G4P62_T008792"; product "zinc finger protein 436-like"; transcript_biotype "mRNA"; exon_number "9";
CM025010.1	Genbank	CDS	36608044	36608107	.	+	0	gene_id "G4P62_005353"; transcript_id "gnl|WGS:JAAVVJ|G4P62_T008792"; gbkey "CDS"; locus_tag "G4P62_005353"; orig_transcript_id "gnl|WGS:JAAVVJ|G4P62_T008792"; product "transcript variant X1"; protein_id "KAF7226453.1"; exon_number "2";
CM025010.1	Genbank	CDS	36608368	36609041	.	+	2	gene_id "G4P62_005353"; transcript_id "gnl|WGS:JAAVVJ|G4P62_T008792"; gbkey "CDS"; locus_tag "G4P62_005353"; orig_transcript_id "gnl|WGS:JAAVVJ|G4P62_T008792"; product "transcript variant X1"; protein_id "KAF7226453.1"; exon_number "3";
CM025010.1	Genbank	CDS	36610137	36610433	.	+	0	gene_id "G4P62_005353"; transcript_id "gnl|WGS:JAAVVJ|G4P62_T008792"; gbkey "CDS"; locus_tag "G4P62_005353"; orig_transcript_id "gnl|WGS:JAAVVJ|G4P62_T008792"; product "transcript variant X1"; protein_id "KAF7226453.1"; exon_number "4";
CM025010.1	Genbank	CDS	36610704	36610782	.	+	0	gene_id "G4P62_005353"; transcript_id "gnl|WGS:JAAVVJ|G4P62_T008792"; gbkey "CDS"; locus_tag "G4P62_005353"; orig_transcript_id "gnl|WGS:JAAVVJ|G4P62_T008792"; product "transcript variant X1"; protein_id "KAF7226453.1"; exon_number "5";
CM025010.1	Genbank	CDS	36610856	36611139	.	+	2	gene_id "G4P62_005353"; transcript_id "gnl|WGS:JAAVVJ|G4P62_T008792"; gbkey "CDS"; locus_tag "G4P62_005353"; orig_transcript_id "gnl|WGS:JAAVVJ|G4P62_T008792"; product "transcript variant X1"; protein_id "KAF7226453.1"; exon_number "6";
CM025010.1	Genbank	CDS	36611542	36611616	.	+	0	gene_id "G4P62_005353"; transcript_id "gnl|WGS:JAAVVJ|G4P62_T008792"; gbkey "CDS"; locus_tag "G4P62_005353"; orig_transcript_id "gnl|WGS:JAAVVJ|G4P62_T008792"; product "transcript variant X1"; protein_id "KAF7226453.1"; exon_number "7";
CM025010.1	Genbank	CDS	36612328	36612484	.	+	0	gene_id "G4P62_005353"; transcript_id "gnl|WGS:JAAVVJ|G4P62_T008792"; gbkey "CDS"; locus_tag "G4P62_005353"; orig_transcript_id "gnl|WGS:JAAVVJ|G4P62_T008792"; product "transcript variant X1"; protein_id "KAF7226453.1"; exon_number "8";
CM025010.1	Genbank	CDS	36614224	36614834	.	+	2	gene_id "G4P62_005353"; transcript_id "gnl|WGS:JAAVVJ|G4P62_T008792"; gbkey "CDS"; locus_tag "G4P62_005353"; orig_transcript_id "gnl|WGS:JAAVVJ|G4P62_T008792"; product "transcript variant X1"; protein_id "KAF7226453.1"; exon_number "9";
CM025010.1	Genbank	start_codon	36608044	36608046	.	+	0	gene_id "G4P62_005353"; transcript_id "gnl|WGS:JAAVVJ|G4P62_T008792"; gbkey "CDS"; locus_tag "G4P62_005353"; orig_transcript_id "gnl|WGS:JAAVVJ|G4P62_T008792"; product "transcript variant X1"; protein_id "KAF7226453.1"; exon_number "2";
CM025010.1	Genbank	stop_codon	36614835	36614837	.	+	0	gene_id "G4P62_005353"; transcript_id "gnl|WGS:JAAVVJ|G4P62_T008792"; gbkey "CDS"; locus_tag "G4P62_005353"; orig_transcript_id "gnl|WGS:JAAVVJ|G4P62_T008792"; product "transcript variant X1"; protein_id "KAF7226453.1"; exon_number "9";
CM025010.1	Genbank	transcript	36606977	36615011	.	+	.	gene_id "G4P62_005353"; transcript_id "gnl|WGS:JAAVVJ|G4P62_T008793"; gbkey "mRNA"; locus_tag "G4P62_005353"; note "transcript variant X2"; orig_protein_id "gnl|WGS:JAAVVJ|G4P62_P008793"; orig_transcript_id "gnl|WGS:JAAVVJ|G4P62_T008793"; product "zinc finger protein 436-like"; transcript_biotype "mRNA";
CM025010.1	Genbank	exon	36606977	36607817	.	+	.	gene_id "G4P62_005353"; transcript_id "gnl|WGS:JAAVVJ|G4P62_T008793"; locus_tag "G4P62_005353"; note "transcript variant X2"; orig_protein_id "gnl|WGS:JAAVVJ|G4P62_P008793"; orig_transcript_id "gnl|WGS:JAAVVJ|G4P62_T008793"; product "zinc finger protein 436-like"; transcript_biotype "mRNA"; exon_number "1";
CM025010.1	Genbank	exon	36607999	36608107	.	+	.	gene_id "G4P62_005353"; transcript_id "gnl|WGS:JAAVVJ|G4P62_T008793"; locus_tag "G4P62_005353"; note "transcript variant X2"; orig_protein_id "gnl|WGS:JAAVVJ|G4P62_P008793"; orig_transcript_id "gnl|WGS:JAAVVJ|G4P62_T008793"; product "zinc finger protein 436-like"; transcript_biotype "mRNA"; exon_number "2";
CM025010.1	Genbank	exon	36608368	36609041	.	+	.	gene_id "G4P62_005353"; transcript_id "gnl|WGS:JAAVVJ|G4P62_T008793"; locus_tag "G4P62_005353"; note "transcript variant X2"; orig_protein_id "gnl|WGS:JAAVVJ|G4P62_P008793"; orig_transcript_id "gnl|WGS:JAAVVJ|G4P62_T008793"; product "zinc finger protein 436-like"; transcript_biotype "mRNA"; exon_number "3";
CM025010.1	Genbank	exon	36610137	36610433	.	+	.	gene_id "G4P62_005353"; transcript_id "gnl|WGS:JAAVVJ|G4P62_T008793"; locus_tag "G4P62_005353"; note "transcript variant X2"; orig_protein_id "gnl|WGS:JAAVVJ|G4P62_P008793"; orig_transcript_id "gnl|WGS:JAAVVJ|G4P62_T008793"; product "zinc finger protein 436-like"; transcript_biotype "mRNA"; exon_number "4";
CM025010.1	Genbank	exon	36610704	36610782	.	+	.	gene_id "G4P62_005353"; transcript_id "gnl|WGS:JAAVVJ|G4P62_T008793"; locus_tag "G4P62_005353"; note "transcript variant X2"; orig_protein_id "gnl|WGS:JAAVVJ|G4P62_P008793"; orig_transcript_id "gnl|WGS:JAAVVJ|G4P62_T008793"; product "zinc finger protein 436-like"; transcript_biotype "mRNA"; exon_number "5";
CM025010.1	Genbank	exon	36610859	36611139	.	+	.	gene_id "G4P62_005353"; transcript_id "gnl|WGS:JAAVVJ|G4P62_T008793"; locus_tag "G4P62_005353"; note "transcript variant X2"; orig_protein_id "gnl|WGS:JAAVVJ|G4P62_P008793"; orig_transcript_id "gnl|WGS:JAAVVJ|G4P62_T008793"; product "zinc finger protein 436-like"; transcript_biotype "mRNA"; exon_number "6";
CM025010.1	Genbank	exon	36611542	36611616	.	+	.	gene_id "G4P62_005353"; transcript_id "gnl|WGS:JAAVVJ|G4P62_T008793"; locus_tag "G4P62_005353"; note "transcript variant X2"; orig_protein_id "gnl|WGS:JAAVVJ|G4P62_P008793"; orig_transcript_id "gnl|WGS:JAAVVJ|G4P62_T008793"; product "zinc finger protein 436-like"; transcript_biotype "mRNA"; exon_number "7";
CM025010.1	Genbank	exon	36612328	36612484	.	+	.	gene_id "G4P62_005353"; transcript_id "gnl|WGS:JAAVVJ|G4P62_T008793"; locus_tag "G4P62_005353"; note "transcript variant X2"; orig_protein_id "gnl|WGS:JAAVVJ|G4P62_P008793"; orig_transcript_id "gnl|WGS:JAAVVJ|G4P62_T008793"; product "zinc finger protein 436-like"; transcript_biotype "mRNA"; exon_number "8";
CM025010.1	Genbank	exon	36614224	36615011	.	+	.	gene_id "G4P62_005353"; transcript_id "gnl|WGS:JAAVVJ|G4P62_T008793"; locus_tag "G4P62_005353"; note "transcript variant X2"; orig_protein_id "gnl|WGS:JAAVVJ|G4P62_P008793"; orig_transcript_id "gnl|WGS:JAAVVJ|G4P62_T008793"; product "zinc finger protein 436-like"; transcript_biotype "mRNA"; exon_number "9";
CM025010.1	Genbank	CDS	36608044	36608107	.	+	0	gene_id "G4P62_005353"; transcript_id "gnl|WGS:JAAVVJ|G4P62_T008793"; gbkey "CDS"; locus_tag "G4P62_005353"; orig_transcript_id "gnl|WGS:JAAVVJ|G4P62_T008793"; product "transcript variant X2"; protein_id "KAF7226454.1"; exon_number "2";
CM025010.1	Genbank	CDS	36608368	36609041	.	+	2	gene_id "G4P62_005353"; transcript_id "gnl|WGS:JAAVVJ|G4P62_T008793"; gbkey "CDS"; locus_tag "G4P62_005353"; orig_transcript_id "gnl|WGS:JAAVVJ|G4P62_T008793"; product "transcript variant X2"; protein_id "KAF7226454.1"; exon_number "3";
CM025010.1	Genbank	CDS	36610137	36610433	.	+	0	gene_id "G4P62_005353"; transcript_id "gnl|WGS:JAAVVJ|G4P62_T008793"; gbkey "CDS"; locus_tag "G4P62_005353"; orig_transcript_id "gnl|WGS:JAAVVJ|G4P62_T008793"; product "transcript variant X2"; protein_id "KAF7226454.1"; exon_number "4";
CM025010.1	Genbank	CDS	36610704	36610782	.	+	0	gene_id "G4P62_005353"; transcript_id "gnl|WGS:JAAVVJ|G4P62_T008793"; gbkey "CDS"; locus_tag "G4P62_005353"; orig_transcript_id "gnl|WGS:JAAVVJ|G4P62_T008793"; product "transcript variant X2"; protein_id "KAF7226454.1"; exon_number "5";
CM025010.1	Genbank	CDS	36610859	36611139	.	+	2	gene_id "G4P62_005353"; transcript_id "gnl|WGS:JAAVVJ|G4P62_T008793"; gbkey "CDS"; locus_tag "G4P62_005353"; orig_transcript_id "gnl|WGS:JAAVVJ|G4P62_T008793"; product "transcript variant X2"; protein_id "KAF7226454.1"; exon_number "6";
CM025010.1	Genbank	CDS	36611542	36611616	.	+	0	gene_id "G4P62_005353"; transcript_id "gnl|WGS:JAAVVJ|G4P62_T008793"; gbkey "CDS"; locus_tag "G4P62_005353"; orig_transcript_id "gnl|WGS:JAAVVJ|G4P62_T008793"; product "transcript variant X2"; protein_id "KAF7226454.1"; exon_number "7";
CM025010.1	Genbank	CDS	36612328	36612484	.	+	0	gene_id "G4P62_005353"; transcript_id "gnl|WGS:JAAVVJ|G4P62_T008793"; gbkey "CDS"; locus_tag "G4P62_005353"; orig_transcript_id "gnl|WGS:JAAVVJ|G4P62_T008793"; product "transcript variant X2"; protein_id "KAF7226454.1"; exon_number "8";
CM025010.1	Genbank	CDS	36614224	36614834	.	+	2	gene_id "G4P62_005353"; transcript_id "gnl|WGS:JAAVVJ|G4P62_T008793"; gbkey "CDS"; locus_tag "G4P62_005353"; orig_transcript_id "gnl|WGS:JAAVVJ|G4P62_T008793"; product "transcript variant X2"; protein_id "KAF7226454.1"; exon_number "9";
CM025010.1	Genbank	start_codon	36608044	36608046	.	+	0	gene_id "G4P62_005353"; transcript_id "gnl|WGS:JAAVVJ|G4P62_T008793"; gbkey "CDS"; locus_tag "G4P62_005353"; orig_transcript_id "gnl|WGS:JAAVVJ|G4P62_T008793"; product "transcript variant X2"; protein_id "KAF7226454.1"; exon_number "2";
CM025010.1	Genbank	stop_codon	36614835	36614837	.	+	0	gene_id "G4P62_005353"; transcript_id "gnl|WGS:JAAVVJ|G4P62_T008793"; gbkey "CDS"; locus_tag "G4P62_005353"; orig_transcript_id "gnl|WGS:JAAVVJ|G4P62_T008793"; product "transcript variant X2"; protein_id "KAF7226454.1"; exon_number "9";
CM025010.1	Genbank	gene	36616668	36628749	.	+	.	gene_id "G4P62_005354"; transcript_id ""; description "transmembrane protein 116"; gbkey "Gene"; gene "tmem116"; gene_biotype "protein_coding"; locus_tag "G4P62_005354";
CM025010.1	Genbank	transcript	36616668	36628749	.	+	.	gene_id "G4P62_005354"; transcript_id "gnl|WGS:JAAVVJ|G4P62_T008794"; gbkey "mRNA"; gene "tmem116"; locus_tag "G4P62_005354"; orig_protein_id "gnl|WGS:JAAVVJ|G4P62_P008794"; orig_transcript_id "gnl|WGS:JAAVVJ|G4P62_T008794"; product "transmembrane protein 116"; transcript_biotype "mRNA";
CM025010.1	Genbank	exon	36616668	36617423	.	+	.	gene_id "G4P62_005354"; transcript_id "gnl|WGS:JAAVVJ|G4P62_T008794"; gene "tmem116"; locus_tag "G4P62_005354"; orig_protein_id "gnl|WGS:JAAVVJ|G4P62_P008794"; orig_transcript_id "gnl|WGS:JAAVVJ|G4P62_T008794"; product "transmembrane protein 116"; transcript_biotype "mRNA"; exon_number "1";
CM025010.1	Genbank	exon	36618203	36618249	.	+	.	gene_id "G4P62_005354"; transcript_id "gnl|WGS:JAAVVJ|G4P62_T008794"; gene "tmem116"; locus_tag "G4P62_005354"; orig_protein_id "gnl|WGS:JAAVVJ|G4P62_P008794"; orig_transcript_id "gnl|WGS:JAAVVJ|G4P62_T008794"; product "transmembrane protein 116"; transcript_biotype "mRNA"; exon_number "2";
CM025010.1	Genbank	exon	36618601	36618664	.	+	.	gene_id "G4P62_005354"; transcript_id "gnl|WGS:JAAVVJ|G4P62_T008794"; gene "tmem116"; locus_tag "G4P62_005354"; orig_protein_id "gnl|WGS:JAAVVJ|G4P62_P008794"; orig_transcript_id "gnl|WGS:JAAVVJ|G4P62_T008794"; product "transmembrane protein 116"; transcript_biotype "mRNA"; exon_number "3";
CM025010.1	Genbank	exon	36620157	36620288	.	+	.	gene_id "G4P62_005354"; transcript_id "gnl|WGS:JAAVVJ|G4P62_T008794"; gene "tmem116"; locus_tag "G4P62_005354"; orig_protein_id "gnl|WGS:JAAVVJ|G4P62_P008794"; orig_transcript_id "gnl|WGS:JAAVVJ|G4P62_T008794"; product "transmembrane protein 116"; transcript_biotype "mRNA"; exon_number "4";
CM025010.1	Genbank	exon	36622488	36622592	.	+	.	gene_id "G4P62_005354"; transcript_id "gnl|WGS:JAAVVJ|G4P62_T008794"; gene "tmem116"; locus_tag "G4P62_005354"; orig_protein_id "gnl|WGS:JAAVVJ|G4P62_P008794"; orig_transcript_id "gnl|WGS:JAAVVJ|G4P62_T008794"; product "transmembrane protein 116"; transcript_biotype "mRNA"; exon_number "5";
CM025010.1	Genbank	exon	36622836	36622885	.	+	.	gene_id "G4P62_005354"; transcript_id "gnl|WGS:JAAVVJ|G4P62_T008794"; gene "tmem116"; locus_tag "G4P62_005354"; orig_protein_id "gnl|WGS:JAAVVJ|G4P62_P008794"; orig_transcript_id "gnl|WGS:JAAVVJ|G4P62_T008794"; product "transmembrane protein 116"; transcript_biotype "mRNA"; exon_number "6";
CM025010.1	Genbank	exon	36622928	36622990	.	+	.	gene_id "G4P62_005354"; transcript_id "gnl|WGS:JAAVVJ|G4P62_T008794"; gene "tmem116"; locus_tag "G4P62_005354"; orig_protein_id "gnl|WGS:JAAVVJ|G4P62_P008794"; orig_transcript_id "gnl|WGS:JAAVVJ|G4P62_T008794"; product "transmembrane protein 116"; transcript_biotype "mRNA"; exon_number "7";
CM025010.1	Genbank	exon	36626387	36626600	.	+	.	gene_id "G4P62_005354"; transcript_id "gnl|WGS:JAAVVJ|G4P62_T008794"; gene "tmem116"; locus_tag "G4P62_005354"; orig_protein_id "gnl|WGS:JAAVVJ|G4P62_P008794"; orig_transcript_id "gnl|WGS:JAAVVJ|G4P62_T008794"; product "transmembrane protein 116"; transcript_biotype "mRNA"; exon_number "8";
CM025010.1	Genbank	exon	36626834	36626978	.	+	.	gene_id "G4P62_005354"; transcript_id "gnl|WGS:JAAVVJ|G4P62_T008794"; gene "tmem116"; locus_tag "G4P62_005354"; orig_protein_id "gnl|WGS:JAAVVJ|G4P62_P008794"; orig_transcript_id "gnl|WGS:JAAVVJ|G4P62_T008794"; product "transmembrane protein 116"; transcript_biotype "mRNA"; exon_number "9";
CM025010.1	Genbank	exon	36627109	36627188	.	+	.	gene_id "G4P62_005354"; transcript_id "gnl|WGS:JAAVVJ|G4P62_T008794"; gene "tmem116"; locus_tag "G4P62_005354"; orig_protein_id "gnl|WGS:JAAVVJ|G4P62_P008794"; orig_transcript_id "gnl|WGS:JAAVVJ|G4P62_T008794"; product "transmembrane protein 116"; transcript_biotype "mRNA"; exon_number "10";
CM025010.1	Genbank	exon	36627512	36628749	.	+	.	gene_id "G4P62_005354"; transcript_id "gnl|WGS:JAAVVJ|G4P62_T008794"; gene "tmem116"; locus_tag "G4P62_005354"; orig_protein_id "gnl|WGS:JAAVVJ|G4P62_P008794"; orig_transcript_id "gnl|WGS:JAAVVJ|G4P62_T008794"; product "transmembrane protein 116"; transcript_biotype "mRNA"; exon_number "11";
CM025010.1	Genbank	CDS	36617355	36617423	.	+	0	gene_id "G4P62_005354"; transcript_id "gnl|WGS:JAAVVJ|G4P62_T008794"; gbkey "CDS"; gene "tmem116"; locus_tag "G4P62_005354"; orig_transcript_id "gnl|WGS:JAAVVJ|G4P62_T008794"; product "transmembrane protein 116"; protein_id "KAF7226455.1"; exon_number "1";
CM025010.1	Genbank	CDS	36618203	36618249	.	+	0	gene_id "G4P62_005354"; transcript_id "gnl|WGS:JAAVVJ|G4P62_T008794"; gbkey "CDS"; gene "tmem116"; locus_tag "G4P62_005354"; orig_transcript_id "gnl|WGS:JAAVVJ|G4P62_T008794"; product "transmembrane protein 116"; protein_id "KAF7226455.1"; exon_number "2";
CM025010.1	Genbank	CDS	36618601	36618664	.	+	1	gene_id "G4P62_005354"; transcript_id "gnl|WGS:JAAVVJ|G4P62_T008794"; gbkey "CDS"; gene "tmem116"; locus_tag "G4P62_005354"; orig_transcript_id "gnl|WGS:JAAVVJ|G4P62_T008794"; product "transmembrane protein 116"; protein_id "KAF7226455.1"; exon_number "3";
CM025010.1	Genbank	CDS	36620157	36620288	.	+	0	gene_id "G4P62_005354"; transcript_id "gnl|WGS:JAAVVJ|G4P62_T008794"; gbkey "CDS"; gene "tmem116"; locus_tag "G4P62_005354"; orig_transcript_id "gnl|WGS:JAAVVJ|G4P62_T008794"; product "transmembrane protein 116"; protein_id "KAF7226455.1"; exon_number "4";
CM025010.1	Genbank	CDS	36622488	36622592	.	+	0	gene_id "G4P62_005354"; transcript_id "gnl|WGS:JAAVVJ|G4P62_T008794"; gbkey "CDS"; gene "tmem116"; locus_tag "G4P62_005354"; orig_transcript_id "gnl|WGS:JAAVVJ|G4P62_T008794"; product "transmembrane protein 116"; protein_id "KAF7226455.1"; exon_number "5";
CM025010.1	Genbank	CDS	36622836	36622885	.	+	0	gene_id "G4P62_005354"; transcript_id "gnl|WGS:JAAVVJ|G4P62_T008794"; gbkey "CDS"; gene "tmem116"; locus_tag "G4P62_005354"; orig_transcript_id "gnl|WGS:JAAVVJ|G4P62_T008794"; product "transmembrane protein 116"; protein_id "KAF7226455.1"; exon_number "6";
CM025010.1	Genbank	CDS	36622928	36622990	.	+	1	gene_id "G4P62_005354"; transcript_id "gnl|WGS:JAAVVJ|G4P62_T008794"; gbkey "CDS"; gene "tmem116"; locus_tag "G4P62_005354"; orig_transcript_id "gnl|WGS:JAAVVJ|G4P62_T008794"; product "transmembrane protein 116"; protein_id "KAF7226455.1"; exon_number "7";
CM025010.1	Genbank	CDS	36626387	36626600	.	+	1	gene_id "G4P62_005354"; transcript_id "gnl|WGS:JAAVVJ|G4P62_T008794"; gbkey "CDS"; gene "tmem116"; locus_tag "G4P62_005354"; orig_transcript_id "gnl|WGS:JAAVVJ|G4P62_T008794"; product "transmembrane protein 116"; protein_id "KAF7226455.1"; exon_number "8";
CM025010.1	Genbank	CDS	36626834	36626978	.	+	0	gene_id "G4P62_005354"; transcript_id "gnl|WGS:JAAVVJ|G4P62_T008794"; gbkey "CDS"; gene "tmem116"; locus_tag "G4P62_005354"; orig_transcript_id "gnl|WGS:JAAVVJ|G4P62_T008794"; product "transmembrane protein 116"; protein_id "KAF7226455.1"; exon_number "9";
CM025010.1	Genbank	CDS	36627109	36627188	.	+	2	gene_id "G4P62_005354"; transcript_id "gnl|WGS:JAAVVJ|G4P62_T008794"; gbkey "CDS"; gene "tmem116"; locus_tag "G4P62_005354"; orig_transcript_id "gnl|WGS:JAAVVJ|G4P62_T008794"; product "transmembrane protein 116"; protein_id "KAF7226455.1"; exon_number "10";
CM025010.1	Genbank	CDS	36627512	36627679	.	+	0	gene_id "G4P62_005354"; transcript_id "gnl|WGS:JAAVVJ|G4P62_T008794"; gbkey "CDS"; gene "tmem116"; locus_tag "G4P62_005354"; orig_transcript_id "gnl|WGS:JAAVVJ|G4P62_T008794"; product "transmembrane protein 116"; protein_id "KAF7226455.1"; exon_number "11";
CM025010.1	Genbank	start_codon	36617355	36617357	.	+	0	gene_id "G4P62_005354"; transcript_id "gnl|WGS:JAAVVJ|G4P62_T008794"; gbkey "CDS"; gene "tmem116"; locus_tag "G4P62_005354"; orig_transcript_id "gnl|WGS:JAAVVJ|G4P62_T008794"; product "transmembrane protein 116"; protein_id "KAF7226455.1"; exon_number "1";
CM025010.1	Genbank	stop_codon	36627680	36627682	.	+	0	gene_id "G4P62_005354"; transcript_id "gnl|WGS:JAAVVJ|G4P62_T008794"; gbkey "CDS"; gene "tmem116"; locus_tag "G4P62_005354"; orig_transcript_id "gnl|WGS:JAAVVJ|G4P62_T008794"; product "transmembrane protein 116"; protein_id "KAF7226455.1"; exon_number "11";
CM025010.1	Genbank	gene	36632604	36642410	.	-	.	gene_id "G4P62_005355"; transcript_id ""; description "gamma-aminobutyric acid type B receptor subunit"; gbkey "Gene"; gene_biotype "protein_coding"; locus_tag "G4P62_005355"; note "LOC107379040";
CM025010.1	Genbank	transcript	36632604	36642410	.	-	.	gene_id "G4P62_005355"; transcript_id "gnl|WGS:JAAVVJ|G4P62_T008795"; gbkey "mRNA"; locus_tag "G4P62_005355"; note "transcript variant X1"; orig_protein_id "gnl|WGS:JAAVVJ|G4P62_P008795"; orig_transcript_id "gnl|WGS:JAAVVJ|G4P62_T008795"; product "gamma-aminobutyric acid type B receptor subunit 2-like"; transcript_biotype "mRNA";
CM025010.1	Genbank	exon	36640240	36642410	.	-	.	gene_id "G4P62_005355"; transcript_id "gnl|WGS:JAAVVJ|G4P62_T008795"; locus_tag "G4P62_005355"; note "transcript variant X1"; orig_protein_id "gnl|WGS:JAAVVJ|G4P62_P008795"; orig_transcript_id "gnl|WGS:JAAVVJ|G4P62_T008795"; product "gamma-aminobutyric acid type B receptor subunit 2-like"; transcript_biotype "mRNA"; exon_number "1";
CM025010.1	Genbank	exon	36639492	36639881	.	-	.	gene_id "G4P62_005355"; transcript_id "gnl|WGS:JAAVVJ|G4P62_T008795"; locus_tag "G4P62_005355"; note "transcript variant X1"; orig_protein_id "gnl|WGS:JAAVVJ|G4P62_P008795"; orig_transcript_id "gnl|WGS:JAAVVJ|G4P62_T008795"; product "gamma-aminobutyric acid type B receptor subunit 2-like"; transcript_biotype "mRNA"; exon_number "2";
CM025010.1	Genbank	exon	36639086	36639187	.	-	.	gene_id "G4P62_005355"; transcript_id "gnl|WGS:JAAVVJ|G4P62_T008795"; locus_tag "G4P62_005355"; note "transcript variant X1"; orig_protein_id "gnl|WGS:JAAVVJ|G4P62_P008795"; orig_transcript_id "gnl|WGS:JAAVVJ|G4P62_T008795"; product "gamma-aminobutyric acid type B receptor subunit 2-like"; transcript_biotype "mRNA"; exon_number "3";
CM025010.1	Genbank	exon	36638938	36639003	.	-	.	gene_id "G4P62_005355"; transcript_id "gnl|WGS:JAAVVJ|G4P62_T008795"; locus_tag "G4P62_005355"; note "transcript variant X1"; orig_protein_id "gnl|WGS:JAAVVJ|G4P62_P008795"; orig_transcript_id "gnl|WGS:JAAVVJ|G4P62_T008795"; product "gamma-aminobutyric acid type B receptor subunit 2-like"; transcript_biotype "mRNA"; exon_number "4";
CM025010.1	Genbank	exon	36638626	36638814	.	-	.	gene_id "G4P62_005355"; transcript_id "gnl|WGS:JAAVVJ|G4P62_T008795"; locus_tag "G4P62_005355"; note "transcript variant X1"; orig_protein_id "gnl|WGS:JAAVVJ|G4P62_P008795"; orig_transcript_id "gnl|WGS:JAAVVJ|G4P62_T008795"; product "gamma-aminobutyric acid type B receptor subunit 2-like"; transcript_biotype "mRNA"; exon_number "5";
CM025010.1	Genbank	exon	36638269	36638511	.	-	.	gene_id "G4P62_005355"; transcript_id "gnl|WGS:JAAVVJ|G4P62_T008795"; locus_tag "G4P62_005355"; note "transcript variant X1"; orig_protein_id "gnl|WGS:JAAVVJ|G4P62_P008795"; orig_transcript_id "gnl|WGS:JAAVVJ|G4P62_T008795"; product "gamma-aminobutyric acid type B receptor subunit 2-like"; transcript_biotype "mRNA"; exon_number "6";
CM025010.1	Genbank	exon	36637689	36637749	.	-	.	gene_id "G4P62_005355"; transcript_id "gnl|WGS:JAAVVJ|G4P62_T008795"; locus_tag "G4P62_005355"; note "transcript variant X1"; orig_protein_id "gnl|WGS:JAAVVJ|G4P62_P008795"; orig_transcript_id "gnl|WGS:JAAVVJ|G4P62_T008795"; product "gamma-aminobutyric acid type B receptor subunit 2-like"; transcript_biotype "mRNA"; exon_number "7";
CM025010.1	Genbank	exon	36637455	36637535	.	-	.	gene_id "G4P62_005355"; transcript_id "gnl|WGS:JAAVVJ|G4P62_T008795"; locus_tag "G4P62_005355"; note "transcript variant X1"; orig_protein_id "gnl|WGS:JAAVVJ|G4P62_P008795"; orig_transcript_id "gnl|WGS:JAAVVJ|G4P62_T008795"; product "gamma-aminobutyric acid type B receptor subunit 2-like"; transcript_biotype "mRNA"; exon_number "8";
CM025010.1	Genbank	exon	36637028	36637178	.	-	.	gene_id "G4P62_005355"; transcript_id "gnl|WGS:JAAVVJ|G4P62_T008795"; locus_tag "G4P62_005355"; note "transcript variant X1"; orig_protein_id "gnl|WGS:JAAVVJ|G4P62_P008795"; orig_transcript_id "gnl|WGS:JAAVVJ|G4P62_T008795"; product "gamma-aminobutyric acid type B receptor subunit 2-like"; transcript_biotype "mRNA"; exon_number "9";
CM025010.1	Genbank	exon	36636822	36636954	.	-	.	gene_id "G4P62_005355"; transcript_id "gnl|WGS:JAAVVJ|G4P62_T008795"; locus_tag "G4P62_005355"; note "transcript variant X1"; orig_protein_id "gnl|WGS:JAAVVJ|G4P62_P008795"; orig_transcript_id "gnl|WGS:JAAVVJ|G4P62_T008795"; product "gamma-aminobutyric acid type B receptor subunit 2-like"; transcript_biotype "mRNA"; exon_number "10";
CM025010.1	Genbank	exon	36636607	36636705	.	-	.	gene_id "G4P62_005355"; transcript_id "gnl|WGS:JAAVVJ|G4P62_T008795"; locus_tag "G4P62_005355"; note "transcript variant X1"; orig_protein_id "gnl|WGS:JAAVVJ|G4P62_P008795"; orig_transcript_id "gnl|WGS:JAAVVJ|G4P62_T008795"; product "gamma-aminobutyric acid type B receptor subunit 2-like"; transcript_biotype "mRNA"; exon_number "11";
CM025010.1	Genbank	exon	36636373	36636492	.	-	.	gene_id "G4P62_005355"; transcript_id "gnl|WGS:JAAVVJ|G4P62_T008795"; locus_tag "G4P62_005355"; note "transcript variant X1"; orig_protein_id "gnl|WGS:JAAVVJ|G4P62_P008795"; orig_transcript_id "gnl|WGS:JAAVVJ|G4P62_T008795"; product "gamma-aminobutyric acid type B receptor subunit 2-like"; transcript_biotype "mRNA"; exon_number "12";
CM025010.1	Genbank	exon	36635787	36635897	.	-	.	gene_id "G4P62_005355"; transcript_id "gnl|WGS:JAAVVJ|G4P62_T008795"; locus_tag "G4P62_005355"; note "transcript variant X1"; orig_protein_id "gnl|WGS:JAAVVJ|G4P62_P008795"; orig_transcript_id "gnl|WGS:JAAVVJ|G4P62_T008795"; product "gamma-aminobutyric acid type B receptor subunit 2-like"; transcript_biotype "mRNA"; exon_number "13";
CM025010.1	Genbank	exon	36634027	36634254	.	-	.	gene_id "G4P62_005355"; transcript_id "gnl|WGS:JAAVVJ|G4P62_T008795"; locus_tag "G4P62_005355"; note "transcript variant X1"; orig_protein_id "gnl|WGS:JAAVVJ|G4P62_P008795"; orig_transcript_id "gnl|WGS:JAAVVJ|G4P62_T008795"; product "gamma-aminobutyric acid type B receptor subunit 2-like"; transcript_biotype "mRNA"; exon_number "14";
CM025010.1	Genbank	exon	36633814	36633942	.	-	.	gene_id "G4P62_005355"; transcript_id "gnl|WGS:JAAVVJ|G4P62_T008795"; locus_tag "G4P62_005355"; note "transcript variant X1"; orig_protein_id "gnl|WGS:JAAVVJ|G4P62_P008795"; orig_transcript_id "gnl|WGS:JAAVVJ|G4P62_T008795"; product "gamma-aminobutyric acid type B receptor subunit 2-like"; transcript_biotype "mRNA"; exon_number "15";
CM025010.1	Genbank	exon	36633664	36633736	.	-	.	gene_id "G4P62_005355"; transcript_id "gnl|WGS:JAAVVJ|G4P62_T008795"; locus_tag "G4P62_005355"; note "transcript variant X1"; orig_protein_id "gnl|WGS:JAAVVJ|G4P62_P008795"; orig_transcript_id "gnl|WGS:JAAVVJ|G4P62_T008795"; product "gamma-aminobutyric acid type B receptor subunit 2-like"; transcript_biotype "mRNA"; exon_number "16";
CM025010.1	Genbank	exon	36633462	36633570	.	-	.	gene_id "G4P62_005355"; transcript_id "gnl|WGS:JAAVVJ|G4P62_T008795"; locus_tag "G4P62_005355"; note "transcript variant X1"; orig_protein_id "gnl|WGS:JAAVVJ|G4P62_P008795"; orig_transcript_id "gnl|WGS:JAAVVJ|G4P62_T008795"; product "gamma-aminobutyric acid type B receptor subunit 2-like"; transcript_biotype "mRNA"; exon_number "17";
CM025010.1	Genbank	exon	36632604	36632989	.	-	.	gene_id "G4P62_005355"; transcript_id "gnl|WGS:JAAVVJ|G4P62_T008795"; locus_tag "G4P62_005355"; note "transcript variant X1"; orig_protein_id "gnl|WGS:JAAVVJ|G4P62_P008795"; orig_transcript_id "gnl|WGS:JAAVVJ|G4P62_T008795"; product "gamma-aminobutyric acid type B receptor subunit 2-like"; transcript_biotype "mRNA"; exon_number "18";
CM025010.1	Genbank	CDS	36639492	36639674	.	-	0	gene_id "G4P62_005355"; transcript_id "gnl|WGS:JAAVVJ|G4P62_T008795"; gbkey "CDS"; locus_tag "G4P62_005355"; orig_transcript_id "gnl|WGS:JAAVVJ|G4P62_T008795"; product "transcript variant X1"; protein_id "KAF7226456.1"; exon_number "2";
CM025010.1	Genbank	CDS	36639086	36639187	.	-	0	gene_id "G4P62_005355"; transcript_id "gnl|WGS:JAAVVJ|G4P62_T008795"; gbkey "CDS"; locus_tag "G4P62_005355"; orig_transcript_id "gnl|WGS:JAAVVJ|G4P62_T008795"; product "transcript variant X1"; protein_id "KAF7226456.1"; exon_number "3";
CM025010.1	Genbank	CDS	36638938	36639003	.	-	0	gene_id "G4P62_005355"; transcript_id "gnl|WGS:JAAVVJ|G4P62_T008795"; gbkey "CDS"; locus_tag "G4P62_005355"; orig_transcript_id "gnl|WGS:JAAVVJ|G4P62_T008795"; product "transcript variant X1"; protein_id "KAF7226456.1"; exon_number "4";
CM025010.1	Genbank	CDS	36638626	36638814	.	-	0	gene_id "G4P62_005355"; transcript_id "gnl|WGS:JAAVVJ|G4P62_T008795"; gbkey "CDS"; locus_tag "G4P62_005355"; orig_transcript_id "gnl|WGS:JAAVVJ|G4P62_T008795"; product "transcript variant X1"; protein_id "KAF7226456.1"; exon_number "5";
CM025010.1	Genbank	CDS	36638269	36638511	.	-	0	gene_id "G4P62_005355"; transcript_id "gnl|WGS:JAAVVJ|G4P62_T008795"; gbkey "CDS"; locus_tag "G4P62_005355"; orig_transcript_id "gnl|WGS:JAAVVJ|G4P62_T008795"; product "transcript variant X1"; protein_id "KAF7226456.1"; exon_number "6";
CM025010.1	Genbank	CDS	36637689	36637749	.	-	0	gene_id "G4P62_005355"; transcript_id "gnl|WGS:JAAVVJ|G4P62_T008795"; gbkey "CDS"; locus_tag "G4P62_005355"; orig_transcript_id "gnl|WGS:JAAVVJ|G4P62_T008795"; product "transcript variant X1"; protein_id "KAF7226456.1"; exon_number "7";
CM025010.1	Genbank	CDS	36637455	36637535	.	-	2	gene_id "G4P62_005355"; transcript_id "gnl|WGS:JAAVVJ|G4P62_T008795"; gbkey "CDS"; locus_tag "G4P62_005355"; orig_transcript_id "gnl|WGS:JAAVVJ|G4P62_T008795"; product "transcript variant X1"; protein_id "KAF7226456.1"; exon_number "8";
CM025010.1	Genbank	CDS	36637028	36637178	.	-	2	gene_id "G4P62_005355"; transcript_id "gnl|WGS:JAAVVJ|G4P62_T008795"; gbkey "CDS"; locus_tag "G4P62_005355"; orig_transcript_id "gnl|WGS:JAAVVJ|G4P62_T008795"; product "transcript variant X1"; protein_id "KAF7226456.1"; exon_number "9";
CM025010.1	Genbank	CDS	36636822	36636954	.	-	1	gene_id "G4P62_005355"; transcript_id "gnl|WGS:JAAVVJ|G4P62_T008795"; gbkey "CDS"; locus_tag "G4P62_005355"; orig_transcript_id "gnl|WGS:JAAVVJ|G4P62_T008795"; product "transcript variant X1"; protein_id "KAF7226456.1"; exon_number "10";
CM025010.1	Genbank	CDS	36636607	36636705	.	-	0	gene_id "G4P62_005355"; transcript_id "gnl|WGS:JAAVVJ|G4P62_T008795"; gbkey "CDS"; locus_tag "G4P62_005355"; orig_transcript_id "gnl|WGS:JAAVVJ|G4P62_T008795"; product "transcript variant X1"; protein_id "KAF7226456.1"; exon_number "11";
CM025010.1	Genbank	CDS	36636373	36636492	.	-	0	gene_id "G4P62_005355"; transcript_id "gnl|WGS:JAAVVJ|G4P62_T008795"; gbkey "CDS"; locus_tag "G4P62_005355"; orig_transcript_id "gnl|WGS:JAAVVJ|G4P62_T008795"; product "transcript variant X1"; protein_id "KAF7226456.1"; exon_number "12";
CM025010.1	Genbank	CDS	36635787	36635897	.	-	0	gene_id "G4P62_005355"; transcript_id "gnl|WGS:JAAVVJ|G4P62_T008795"; gbkey "CDS"; locus_tag "G4P62_005355"; orig_transcript_id "gnl|WGS:JAAVVJ|G4P62_T008795"; product "transcript variant X1"; protein_id "KAF7226456.1"; exon_number "13";
CM025010.1	Genbank	CDS	36634027	36634254	.	-	0	gene_id "G4P62_005355"; transcript_id "gnl|WGS:JAAVVJ|G4P62_T008795"; gbkey "CDS"; locus_tag "G4P62_005355"; orig_transcript_id "gnl|WGS:JAAVVJ|G4P62_T008795"; product "transcript variant X1"; protein_id "KAF7226456.1"; exon_number "14";
CM025010.1	Genbank	CDS	36633814	36633942	.	-	0	gene_id "G4P62_005355"; transcript_id "gnl|WGS:JAAVVJ|G4P62_T008795"; gbkey "CDS"; locus_tag "G4P62_005355"; orig_transcript_id "gnl|WGS:JAAVVJ|G4P62_T008795"; product "transcript variant X1"; protein_id "KAF7226456.1"; exon_number "15";
CM025010.1	Genbank	CDS	36633664	36633736	.	-	0	gene_id "G4P62_005355"; transcript_id "gnl|WGS:JAAVVJ|G4P62_T008795"; gbkey "CDS"; locus_tag "G4P62_005355"; orig_transcript_id "gnl|WGS:JAAVVJ|G4P62_T008795"; product "transcript variant X1"; protein_id "KAF7226456.1"; exon_number "16";
CM025010.1	Genbank	CDS	36633462	36633570	.	-	2	gene_id "G4P62_005355"; transcript_id "gnl|WGS:JAAVVJ|G4P62_T008795"; gbkey "CDS"; locus_tag "G4P62_005355"; orig_transcript_id "gnl|WGS:JAAVVJ|G4P62_T008795"; product "transcript variant X1"; protein_id "KAF7226456.1"; exon_number "17";
CM025010.1	Genbank	CDS	36632848	36632989	.	-	1	gene_id "G4P62_005355"; transcript_id "gnl|WGS:JAAVVJ|G4P62_T008795"; gbkey "CDS"; locus_tag "G4P62_005355"; orig_transcript_id "gnl|WGS:JAAVVJ|G4P62_T008795"; product "transcript variant X1"; protein_id "KAF7226456.1"; exon_number "18";
CM025010.1	Genbank	start_codon	36639672	36639674	.	-	0	gene_id "G4P62_005355"; transcript_id "gnl|WGS:JAAVVJ|G4P62_T008795"; gbkey "CDS"; locus_tag "G4P62_005355"; orig_transcript_id "gnl|WGS:JAAVVJ|G4P62_T008795"; product "transcript variant X1"; protein_id "KAF7226456.1"; exon_number "2";
CM025010.1	Genbank	stop_codon	36632845	36632847	.	-	0	gene_id "G4P62_005355"; transcript_id "gnl|WGS:JAAVVJ|G4P62_T008795"; gbkey "CDS"; locus_tag "G4P62_005355"; orig_transcript_id "gnl|WGS:JAAVVJ|G4P62_T008795"; product "transcript variant X1"; protein_id "KAF7226456.1"; exon_number "18";
CM025010.1	Genbank	transcript	36632604	36642410	.	-	.	gene_id "G4P62_005355"; transcript_id "gnl|WGS:JAAVVJ|G4P62_T008796"; gbkey "mRNA"; locus_tag "G4P62_005355"; note "transcript variant X2"; orig_protein_id "gnl|WGS:JAAVVJ|G4P62_P008796"; orig_transcript_id "gnl|WGS:JAAVVJ|G4P62_T008796"; product "gamma-aminobutyric acid type B receptor subunit 2-like"; transcript_biotype "mRNA";
CM025010.1	Genbank	exon	36639492	36642410	.	-	.	gene_id "G4P62_005355"; transcript_id "gnl|WGS:JAAVVJ|G4P62_T008796"; locus_tag "G4P62_005355"; note "transcript variant X2"; orig_protein_id "gnl|WGS:JAAVVJ|G4P62_P008796"; orig_transcript_id "gnl|WGS:JAAVVJ|G4P62_T008796"; product "gamma-aminobutyric acid type B receptor subunit 2-like"; transcript_biotype "mRNA"; exon_number "1";
CM025010.1	Genbank	exon	36639086	36639187	.	-	.	gene_id "G4P62_005355"; transcript_id "gnl|WGS:JAAVVJ|G4P62_T008796"; locus_tag "G4P62_005355"; note "transcript variant X2"; orig_protein_id "gnl|WGS:JAAVVJ|G4P62_P008796"; orig_transcript_id "gnl|WGS:JAAVVJ|G4P62_T008796"; product "gamma-aminobutyric acid type B receptor subunit 2-like"; transcript_biotype "mRNA"; exon_number "2";
CM025010.1	Genbank	exon	36638938	36639003	.	-	.	gene_id "G4P62_005355"; transcript_id "gnl|WGS:JAAVVJ|G4P62_T008796"; locus_tag "G4P62_005355"; note "transcript variant X2"; orig_protein_id "gnl|WGS:JAAVVJ|G4P62_P008796"; orig_transcript_id "gnl|WGS:JAAVVJ|G4P62_T008796"; product "gamma-aminobutyric acid type B receptor subunit 2-like"; transcript_biotype "mRNA"; exon_number "3";
CM025010.1	Genbank	exon	36638626	36638814	.	-	.	gene_id "G4P62_005355"; transcript_id "gnl|WGS:JAAVVJ|G4P62_T008796"; locus_tag "G4P62_005355"; note "transcript variant X2"; orig_protein_id "gnl|WGS:JAAVVJ|G4P62_P008796"; orig_transcript_id "gnl|WGS:JAAVVJ|G4P62_T008796"; product "gamma-aminobutyric acid type B receptor subunit 2-like"; transcript_biotype "mRNA"; exon_number "4";
CM025010.1	Genbank	exon	36638269	36638511	.	-	.	gene_id "G4P62_005355"; transcript_id "gnl|WGS:JAAVVJ|G4P62_T008796"; locus_tag "G4P62_005355"; note "transcript variant X2"; orig_protein_id "gnl|WGS:JAAVVJ|G4P62_P008796"; orig_transcript_id "gnl|WGS:JAAVVJ|G4P62_T008796"; product "gamma-aminobutyric acid type B receptor subunit 2-like"; transcript_biotype "mRNA"; exon_number "5";
CM025010.1	Genbank	exon	36637689	36637749	.	-	.	gene_id "G4P62_005355"; transcript_id "gnl|WGS:JAAVVJ|G4P62_T008796"; locus_tag "G4P62_005355"; note "transcript variant X2"; orig_protein_id "gnl|WGS:JAAVVJ|G4P62_P008796"; orig_transcript_id "gnl|WGS:JAAVVJ|G4P62_T008796"; product "gamma-aminobutyric acid type B receptor subunit 2-like"; transcript_biotype "mRNA"; exon_number "6";
CM025010.1	Genbank	exon	36637455	36637535	.	-	.	gene_id "G4P62_005355"; transcript_id "gnl|WGS:JAAVVJ|G4P62_T008796"; locus_tag "G4P62_005355"; note "transcript variant X2"; orig_protein_id "gnl|WGS:JAAVVJ|G4P62_P008796"; orig_transcript_id "gnl|WGS:JAAVVJ|G4P62_T008796"; product "gamma-aminobutyric acid type B receptor subunit 2-like"; transcript_biotype "mRNA"; exon_number "7";
CM025010.1	Genbank	exon	36637028	36637178	.	-	.	gene_id "G4P62_005355"; transcript_id "gnl|WGS:JAAVVJ|G4P62_T008796"; locus_tag "G4P62_005355"; note "transcript variant X2"; orig_protein_id "gnl|WGS:JAAVVJ|G4P62_P008796"; orig_transcript_id "gnl|WGS:JAAVVJ|G4P62_T008796"; product "gamma-aminobutyric acid type B receptor subunit 2-like"; transcript_biotype "mRNA"; exon_number "8";
CM025010.1	Genbank	exon	36636822	36636954	.	-	.	gene_id "G4P62_005355"; transcript_id "gnl|WGS:JAAVVJ|G4P62_T008796"; locus_tag "G4P62_005355"; note "transcript variant X2"; orig_protein_id "gnl|WGS:JAAVVJ|G4P62_P008796"; orig_transcript_id "gnl|WGS:JAAVVJ|G4P62_T008796"; product "gamma-aminobutyric acid type B receptor subunit 2-like"; transcript_biotype "mRNA"; exon_number "9";
CM025010.1	Genbank	exon	36636607	36636705	.	-	.	gene_id "G4P62_005355"; transcript_id "gnl|WGS:JAAVVJ|G4P62_T008796"; locus_tag "G4P62_005355"; note "transcript variant X2"; orig_protein_id "gnl|WGS:JAAVVJ|G4P62_P008796"; orig_transcript_id "gnl|WGS:JAAVVJ|G4P62_T008796"; product "gamma-aminobutyric acid type B receptor subunit 2-like"; transcript_biotype "mRNA"; exon_number "10";
CM025010.1	Genbank	exon	36636373	36636489	.	-	.	gene_id "G4P62_005355"; transcript_id "gnl|WGS:JAAVVJ|G4P62_T008796"; locus_tag "G4P62_005355"; note "transcript variant X2"; orig_protein_id "gnl|WGS:JAAVVJ|G4P62_P008796"; orig_transcript_id "gnl|WGS:JAAVVJ|G4P62_T008796"; product "gamma-aminobutyric acid type B receptor subunit 2-like"; transcript_biotype "mRNA"; exon_number "11";
CM025010.1	Genbank	exon	36635787	36635897	.	-	.	gene_id "G4P62_005355"; transcript_id "gnl|WGS:JAAVVJ|G4P62_T008796"; locus_tag "G4P62_005355"; note "transcript variant X2"; orig_protein_id "gnl|WGS:JAAVVJ|G4P62_P008796"; orig_transcript_id "gnl|WGS:JAAVVJ|G4P62_T008796"; product "gamma-aminobutyric acid type B receptor subunit 2-like"; transcript_biotype "mRNA"; exon_number "12";
CM025010.1	Genbank	exon	36634027	36634254	.	-	.	gene_id "G4P62_005355"; transcript_id "gnl|WGS:JAAVVJ|G4P62_T008796"; locus_tag "G4P62_005355"; note "transcript variant X2"; orig_protein_id "gnl|WGS:JAAVVJ|G4P62_P008796"; orig_transcript_id "gnl|WGS:JAAVVJ|G4P62_T008796"; product "gamma-aminobutyric acid type B receptor subunit 2-like"; transcript_biotype "mRNA"; exon_number "13";
CM025010.1	Genbank	exon	36633814	36633942	.	-	.	gene_id "G4P62_005355"; transcript_id "gnl|WGS:JAAVVJ|G4P62_T008796"; locus_tag "G4P62_005355"; note "transcript variant X2"; orig_protein_id "gnl|WGS:JAAVVJ|G4P62_P008796"; orig_transcript_id "gnl|WGS:JAAVVJ|G4P62_T008796"; product "gamma-aminobutyric acid type B receptor subunit 2-like"; transcript_biotype "mRNA"; exon_number "14";
CM025010.1	Genbank	exon	36633664	36633736	.	-	.	gene_id "G4P62_005355"; transcript_id "gnl|WGS:JAAVVJ|G4P62_T008796"; locus_tag "G4P62_005355"; note "transcript variant X2"; orig_protein_id "gnl|WGS:JAAVVJ|G4P62_P008796"; orig_transcript_id "gnl|WGS:JAAVVJ|G4P62_T008796"; product "gamma-aminobutyric acid type B receptor subunit 2-like"; transcript_biotype "mRNA"; exon_number "15";
CM025010.1	Genbank	exon	36633462	36633570	.	-	.	gene_id "G4P62_005355"; transcript_id "gnl|WGS:JAAVVJ|G4P62_T008796"; locus_tag "G4P62_005355"; note "transcript variant X2"; orig_protein_id "gnl|WGS:JAAVVJ|G4P62_P008796"; orig_transcript_id "gnl|WGS:JAAVVJ|G4P62_T008796"; product "gamma-aminobutyric acid type B receptor subunit 2-like"; transcript_biotype "mRNA"; exon_number "16";
CM025010.1	Genbank	exon	36632604	36632989	.	-	.	gene_id "G4P62_005355"; transcript_id "gnl|WGS:JAAVVJ|G4P62_T008796"; locus_tag "G4P62_005355"; note "transcript variant X2"; orig_protein_id "gnl|WGS:JAAVVJ|G4P62_P008796"; orig_transcript_id "gnl|WGS:JAAVVJ|G4P62_T008796"; product "gamma-aminobutyric acid type B receptor subunit 2-like"; transcript_biotype "mRNA"; exon_number "17";
CM025010.1	Genbank	CDS	36639492	36639674	.	-	0	gene_id "G4P62_005355"; transcript_id "gnl|WGS:JAAVVJ|G4P62_T008796"; gbkey "CDS"; locus_tag "G4P62_005355"; orig_transcript_id "gnl|WGS:JAAVVJ|G4P62_T008796"; product "transcript variant X2"; protein_id "KAF7226457.1"; exon_number "1";
CM025010.1	Genbank	CDS	36639086	36639187	.	-	0	gene_id "G4P62_005355"; transcript_id "gnl|WGS:JAAVVJ|G4P62_T008796"; gbkey "CDS"; locus_tag "G4P62_005355"; orig_transcript_id "gnl|WGS:JAAVVJ|G4P62_T008796"; product "transcript variant X2"; protein_id "KAF7226457.1"; exon_number "2";
CM025010.1	Genbank	CDS	36638938	36639003	.	-	0	gene_id "G4P62_005355"; transcript_id "gnl|WGS:JAAVVJ|G4P62_T008796"; gbkey "CDS"; locus_tag "G4P62_005355"; orig_transcript_id "gnl|WGS:JAAVVJ|G4P62_T008796"; product "transcript variant X2"; protein_id "KAF7226457.1"; exon_number "3";
CM025010.1	Genbank	CDS	36638626	36638814	.	-	0	gene_id "G4P62_005355"; transcript_id "gnl|WGS:JAAVVJ|G4P62_T008796"; gbkey "CDS"; locus_tag "G4P62_005355"; orig_transcript_id "gnl|WGS:JAAVVJ|G4P62_T008796"; product "transcript variant X2"; protein_id "KAF7226457.1"; exon_number "4";
CM025010.1	Genbank	CDS	36638269	36638511	.	-	0	gene_id "G4P62_005355"; transcript_id "gnl|WGS:JAAVVJ|G4P62_T008796"; gbkey "CDS"; locus_tag "G4P62_005355"; orig_transcript_id "gnl|WGS:JAAVVJ|G4P62_T008796"; product "transcript variant X2"; protein_id "KAF7226457.1"; exon_number "5";
CM025010.1	Genbank	CDS	36637689	36637749	.	-	0	gene_id "G4P62_005355"; transcript_id "gnl|WGS:JAAVVJ|G4P62_T008796"; gbkey "CDS"; locus_tag "G4P62_005355"; orig_transcript_id "gnl|WGS:JAAVVJ|G4P62_T008796"; product "transcript variant X2"; protein_id "KAF7226457.1"; exon_number "6";
CM025010.1	Genbank	CDS	36637455	36637535	.	-	2	gene_id "G4P62_005355"; transcript_id "gnl|WGS:JAAVVJ|G4P62_T008796"; gbkey "CDS"; locus_tag "G4P62_005355"; orig_transcript_id "gnl|WGS:JAAVVJ|G4P62_T008796"; product "transcript variant X2"; protein_id "KAF7226457.1"; exon_number "7";
CM025010.1	Genbank	CDS	36637028	36637178	.	-	2	gene_id "G4P62_005355"; transcript_id "gnl|WGS:JAAVVJ|G4P62_T008796"; gbkey "CDS"; locus_tag "G4P62_005355"; orig_transcript_id "gnl|WGS:JAAVVJ|G4P62_T008796"; product "transcript variant X2"; protein_id "KAF7226457.1"; exon_number "8";
CM025010.1	Genbank	CDS	36636822	36636954	.	-	1	gene_id "G4P62_005355"; transcript_id "gnl|WGS:JAAVVJ|G4P62_T008796"; gbkey "CDS"; locus_tag "G4P62_005355"; orig_transcript_id "gnl|WGS:JAAVVJ|G4P62_T008796"; product "transcript variant X2"; protein_id "KAF7226457.1"; exon_number "9";
CM025010.1	Genbank	CDS	36636607	36636705	.	-	0	gene_id "G4P62_005355"; transcript_id "gnl|WGS:JAAVVJ|G4P62_T008796"; gbkey "CDS"; locus_tag "G4P62_005355"; orig_transcript_id "gnl|WGS:JAAVVJ|G4P62_T008796"; product "transcript variant X2"; protein_id "KAF7226457.1"; exon_number "10";
CM025010.1	Genbank	CDS	36636373	36636489	.	-	0	gene_id "G4P62_005355"; transcript_id "gnl|WGS:JAAVVJ|G4P62_T008796"; gbkey "CDS"; locus_tag "G4P62_005355"; orig_transcript_id "gnl|WGS:JAAVVJ|G4P62_T008796"; product "transcript variant X2"; protein_id "KAF7226457.1"; exon_number "11";
CM025010.1	Genbank	CDS	36635787	36635897	.	-	0	gene_id "G4P62_005355"; transcript_id "gnl|WGS:JAAVVJ|G4P62_T008796"; gbkey "CDS"; locus_tag "G4P62_005355"; orig_transcript_id "gnl|WGS:JAAVVJ|G4P62_T008796"; product "transcript variant X2"; protein_id "KAF7226457.1"; exon_number "12";
CM025010.1	Genbank	CDS	36634027	36634254	.	-	0	gene_id "G4P62_005355"; transcript_id "gnl|WGS:JAAVVJ|G4P62_T008796"; gbkey "CDS"; locus_tag "G4P62_005355"; orig_transcript_id "gnl|WGS:JAAVVJ|G4P62_T008796"; product "transcript variant X2"; protein_id "KAF7226457.1"; exon_number "13";
CM025010.1	Genbank	CDS	36633814	36633942	.	-	0	gene_id "G4P62_005355"; transcript_id "gnl|WGS:JAAVVJ|G4P62_T008796"; gbkey "CDS"; locus_tag "G4P62_005355"; orig_transcript_id "gnl|WGS:JAAVVJ|G4P62_T008796"; product "transcript variant X2"; protein_id "KAF7226457.1"; exon_number "14";
CM025010.1	Genbank	CDS	36633664	36633736	.	-	0	gene_id "G4P62_005355"; transcript_id "gnl|WGS:JAAVVJ|G4P62_T008796"; gbkey "CDS"; locus_tag "G4P62_005355"; orig_transcript_id "gnl|WGS:JAAVVJ|G4P62_T008796"; product "transcript variant X2"; protein_id "KAF7226457.1"; exon_number "15";
CM025010.1	Genbank	CDS	36633462	36633570	.	-	2	gene_id "G4P62_005355"; transcript_id "gnl|WGS:JAAVVJ|G4P62_T008796"; gbkey "CDS"; locus_tag "G4P62_005355"; orig_transcript_id "gnl|WGS:JAAVVJ|G4P62_T008796"; product "transcript variant X2"; protein_id "KAF7226457.1"; exon_number "16";
CM025010.1	Genbank	CDS	36632848	36632989	.	-	1	gene_id "G4P62_005355"; transcript_id "gnl|WGS:JAAVVJ|G4P62_T008796"; gbkey "CDS"; locus_tag "G4P62_005355"; orig_transcript_id "gnl|WGS:JAAVVJ|G4P62_T008796"; product "transcript variant X2"; protein_id "KAF7226457.1"; exon_number "17";
CM025010.1	Genbank	start_codon	36639672	36639674	.	-	0	gene_id "G4P62_005355"; transcript_id "gnl|WGS:JAAVVJ|G4P62_T008796"; gbkey "CDS"; locus_tag "G4P62_005355"; orig_transcript_id "gnl|WGS:JAAVVJ|G4P62_T008796"; product "transcript variant X2"; protein_id "KAF7226457.1"; exon_number "1";
CM025010.1	Genbank	stop_codon	36632845	36632847	.	-	0	gene_id "G4P62_005355"; transcript_id "gnl|WGS:JAAVVJ|G4P62_T008796"; gbkey "CDS"; locus_tag "G4P62_005355"; orig_transcript_id "gnl|WGS:JAAVVJ|G4P62_T008796"; product "transcript variant X2"; protein_id "KAF7226457.1"; exon_number "17";
CM025010.1	Genbank	gene	36642578	36656377	.	-	.	gene_id "G4P62_005356"; transcript_id ""; description "ribonuclease P protein subunit p25-like protein"; gbkey "Gene"; gene "rpp25l"; gene_biotype "protein_coding"; locus_tag "G4P62_005356";
CM025010.1	Genbank	transcript	36642578	36656377	.	-	.	gene_id "G4P62_005356"; transcript_id "gnl|WGS:JAAVVJ|G4P62_T008797"; gbkey "mRNA"; gene "rpp25l"; locus_tag "G4P62_005356"; note "transcript variant X3"; orig_protein_id "gnl|WGS:JAAVVJ|G4P62_P008797"; orig_transcript_id "gnl|WGS:JAAVVJ|G4P62_T008797"; product "ribonuclease P/MRP 25kDa subunit-like"; transcript_biotype "mRNA";
CM025010.1	Genbank	exon	36656306	36656377	.	-	.	gene_id "G4P62_005356"; transcript_id "gnl|WGS:JAAVVJ|G4P62_T008797"; gene "rpp25l"; locus_tag "G4P62_005356"; note "transcript variant X3"; orig_protein_id "gnl|WGS:JAAVVJ|G4P62_P008797"; orig_transcript_id "gnl|WGS:JAAVVJ|G4P62_T008797"; product "ribonuclease P/MRP 25kDa subunit-like"; transcript_biotype "mRNA"; exon_number "1";
CM025010.1	Genbank	exon	36642578	36643774	.	-	.	gene_id "G4P62_005356"; transcript_id "gnl|WGS:JAAVVJ|G4P62_T008797"; gene "rpp25l"; locus_tag "G4P62_005356"; note "transcript variant X3"; orig_protein_id "gnl|WGS:JAAVVJ|G4P62_P008797"; orig_transcript_id "gnl|WGS:JAAVVJ|G4P62_T008797"; product "ribonuclease P/MRP 25kDa subunit-like"; transcript_biotype "mRNA"; exon_number "2";
CM025010.1	Genbank	CDS	36643151	36643774	.	-	0	gene_id "G4P62_005356"; transcript_id "gnl|WGS:JAAVVJ|G4P62_T008797"; gbkey "CDS"; gene "rpp25l"; locus_tag "G4P62_005356"; orig_transcript_id "gnl|WGS:JAAVVJ|G4P62_T008797"; product "transcript variant X3"; protein_id "KAF7226458.1"; exon_number "2";
CM025010.1	Genbank	start_codon	36643772	36643774	.	-	0	gene_id "G4P62_005356"; transcript_id "gnl|WGS:JAAVVJ|G4P62_T008797"; gbkey "CDS"; gene "rpp25l"; locus_tag "G4P62_005356"; orig_transcript_id "gnl|WGS:JAAVVJ|G4P62_T008797"; product "transcript variant X3"; protein_id "KAF7226458.1"; exon_number "2";
CM025010.1	Genbank	stop_codon	36643148	36643150	.	-	0	gene_id "G4P62_005356"; transcript_id "gnl|WGS:JAAVVJ|G4P62_T008797"; gbkey "CDS"; gene "rpp25l"; locus_tag "G4P62_005356"; orig_transcript_id "gnl|WGS:JAAVVJ|G4P62_T008797"; product "transcript variant X3"; protein_id "KAF7226458.1"; exon_number "2";
CM025010.1	Genbank	transcript	36642578	36656377	.	-	.	gene_id "G4P62_005356"; transcript_id "gnl|WGS:JAAVVJ|G4P62_T008798"; gbkey "mRNA"; gene "rpp25l"; locus_tag "G4P62_005356"; note "transcript variant X1"; orig_protein_id "gnl|WGS:JAAVVJ|G4P62_P008798"; orig_transcript_id "gnl|WGS:JAAVVJ|G4P62_T008798"; product "ribonuclease P/MRP 25kDa subunit-like"; transcript_biotype "mRNA";
CM025010.1	Genbank	exon	36656306	36656377	.	-	.	gene_id "G4P62_005356"; transcript_id "gnl|WGS:JAAVVJ|G4P62_T008798"; gene "rpp25l"; locus_tag "G4P62_005356"; note "transcript variant X1"; orig_protein_id "gnl|WGS:JAAVVJ|G4P62_P008798"; orig_transcript_id "gnl|WGS:JAAVVJ|G4P62_T008798"; product "ribonuclease P/MRP 25kDa subunit-like"; transcript_biotype "mRNA"; exon_number "1";
CM025010.1	Genbank	exon	36651377	36651425	.	-	.	gene_id "G4P62_005356"; transcript_id "gnl|WGS:JAAVVJ|G4P62_T008798"; gene "rpp25l"; locus_tag "G4P62_005356"; note "transcript variant X1"; orig_protein_id "gnl|WGS:JAAVVJ|G4P62_P008798"; orig_transcript_id "gnl|WGS:JAAVVJ|G4P62_T008798"; product "ribonuclease P/MRP 25kDa subunit-like"; transcript_biotype "mRNA"; exon_number "2";
CM025010.1	Genbank	exon	36642578	36643774	.	-	.	gene_id "G4P62_005356"; transcript_id "gnl|WGS:JAAVVJ|G4P62_T008798"; gene "rpp25l"; locus_tag "G4P62_005356"; note "transcript variant X1"; orig_protein_id "gnl|WGS:JAAVVJ|G4P62_P008798"; orig_transcript_id "gnl|WGS:JAAVVJ|G4P62_T008798"; product "ribonuclease P/MRP 25kDa subunit-like"; transcript_biotype "mRNA"; exon_number "3";
CM025010.1	Genbank	CDS	36651377	36651403	.	-	0	gene_id "G4P62_005356"; transcript_id "gnl|WGS:JAAVVJ|G4P62_T008798"; gbkey "CDS"; gene "rpp25l"; locus_tag "G4P62_005356"; orig_transcript_id "gnl|WGS:JAAVVJ|G4P62_T008798"; product "transcript variant X1"; protein_id "KAF7226459.1"; exon_number "2";
CM025010.1	Genbank	CDS	36643151	36643774	.	-	0	gene_id "G4P62_005356"; transcript_id "gnl|WGS:JAAVVJ|G4P62_T008798"; gbkey "CDS"; gene "rpp25l"; locus_tag "G4P62_005356"; orig_transcript_id "gnl|WGS:JAAVVJ|G4P62_T008798"; product "transcript variant X1"; protein_id "KAF7226459.1"; exon_number "3";
CM025010.1	Genbank	start_codon	36651401	36651403	.	-	0	gene_id "G4P62_005356"; transcript_id "gnl|WGS:JAAVVJ|G4P62_T008798"; gbkey "CDS"; gene "rpp25l"; locus_tag "G4P62_005356"; orig_transcript_id "gnl|WGS:JAAVVJ|G4P62_T008798"; product "transcript variant X1"; protein_id "KAF7226459.1"; exon_number "2";
CM025010.1	Genbank	stop_codon	36643148	36643150	.	-	0	gene_id "G4P62_005356"; transcript_id "gnl|WGS:JAAVVJ|G4P62_T008798"; gbkey "CDS"; gene "rpp25l"; locus_tag "G4P62_005356"; orig_transcript_id "gnl|WGS:JAAVVJ|G4P62_T008798"; product "transcript variant X1"; protein_id "KAF7226459.1"; exon_number "3";
CM025010.1	Genbank	transcript	36642578	36656291	.	-	.	gene_id "G4P62_005356"; transcript_id "gnl|WGS:JAAVVJ|G4P62_T008799"; gbkey "mRNA"; gene "rpp25l"; locus_tag "G4P62_005356"; note "transcript variant X2"; orig_protein_id "gnl|WGS:JAAVVJ|G4P62_P008799"; orig_transcript_id "gnl|WGS:JAAVVJ|G4P62_T008799"; product "ribonuclease P/MRP 25kDa subunit-like"; transcript_biotype "mRNA";
CM025010.1	Genbank	exon	36656265	36656291	.	-	.	gene_id "G4P62_005356"; transcript_id "gnl|WGS:JAAVVJ|G4P62_T008799"; gene "rpp25l"; locus_tag "G4P62_005356"; note "transcript variant X2"; orig_protein_id "gnl|WGS:JAAVVJ|G4P62_P008799"; orig_transcript_id "gnl|WGS:JAAVVJ|G4P62_T008799"; product "ribonuclease P/MRP 25kDa subunit-like"; transcript_biotype "mRNA"; exon_number "1";
CM025010.1	Genbank	exon	36651377	36651425	.	-	.	gene_id "G4P62_005356"; transcript_id "gnl|WGS:JAAVVJ|G4P62_T008799"; gene "rpp25l"; locus_tag "G4P62_005356"; note "transcript variant X2"; orig_protein_id "gnl|WGS:JAAVVJ|G4P62_P008799"; orig_transcript_id "gnl|WGS:JAAVVJ|G4P62_T008799"; product "ribonuclease P/MRP 25kDa subunit-like"; transcript_biotype "mRNA"; exon_number "2";
CM025010.1	Genbank	exon	36642578	36643774	.	-	.	gene_id "G4P62_005356"; transcript_id "gnl|WGS:JAAVVJ|G4P62_T008799"; gene "rpp25l"; locus_tag "G4P62_005356"; note "transcript variant X2"; orig_protein_id "gnl|WGS:JAAVVJ|G4P62_P008799"; orig_transcript_id "gnl|WGS:JAAVVJ|G4P62_T008799"; product "ribonuclease P/MRP 25kDa subunit-like"; transcript_biotype "mRNA"; exon_number "3";
CM025010.1	Genbank	CDS	36651377	36651403	.	-	0	gene_id "G4P62_005356"; transcript_id "gnl|WGS:JAAVVJ|G4P62_T008799"; gbkey "CDS"; gene "rpp25l"; locus_tag "G4P62_005356"; orig_transcript_id "gnl|WGS:JAAVVJ|G4P62_T008799"; product "transcript variant X2"; protein_id "KAF7226460.1"; exon_number "2";
CM025010.1	Genbank	CDS	36643151	36643774	.	-	0	gene_id "G4P62_005356"; transcript_id "gnl|WGS:JAAVVJ|G4P62_T008799"; gbkey "CDS"; gene "rpp25l"; locus_tag "G4P62_005356"; orig_transcript_id "gnl|WGS:JAAVVJ|G4P62_T008799"; product "transcript variant X2"; protein_id "KAF7226460.1"; exon_number "3";
CM025010.1	Genbank	start_codon	36651401	36651403	.	-	0	gene_id "G4P62_005356"; transcript_id "gnl|WGS:JAAVVJ|G4P62_T008799"; gbkey "CDS"; gene "rpp25l"; locus_tag "G4P62_005356"; orig_transcript_id "gnl|WGS:JAAVVJ|G4P62_T008799"; product "transcript variant X2"; protein_id "KAF7226460.1"; exon_number "2";
CM025010.1	Genbank	stop_codon	36643148	36643150	.	-	0	gene_id "G4P62_005356"; transcript_id "gnl|WGS:JAAVVJ|G4P62_T008799"; gbkey "CDS"; gene "rpp25l"; locus_tag "G4P62_005356"; orig_transcript_id "gnl|WGS:JAAVVJ|G4P62_T008799"; product "transcript variant X2"; protein_id "KAF7226460.1"; exon_number "3";
CM025010.1	Genbank	transcript	36642578	36656287	.	-	.	gene_id "G4P62_005356"; transcript_id "gnl|WGS:JAAVVJ|G4P62_T008800"; gbkey "mRNA"; gene "rpp25l"; locus_tag "G4P62_005356"; note "transcript variant X4"; orig_protein_id "gnl|WGS:JAAVVJ|G4P62_P008800"; orig_transcript_id "gnl|WGS:JAAVVJ|G4P62_T008800"; product "ribonuclease P/MRP 25kDa subunit-like"; transcript_biotype "mRNA";
CM025010.1	Genbank	exon	36656265	36656287	.	-	.	gene_id "G4P62_005356"; transcript_id "gnl|WGS:JAAVVJ|G4P62_T008800"; gene "rpp25l"; locus_tag "G4P62_005356"; note "transcript variant X4"; orig_protein_id "gnl|WGS:JAAVVJ|G4P62_P008800"; orig_transcript_id "gnl|WGS:JAAVVJ|G4P62_T008800"; product "ribonuclease P/MRP 25kDa subunit-like"; transcript_biotype "mRNA"; exon_number "1";
CM025010.1	Genbank	exon	36642578	36643774	.	-	.	gene_id "G4P62_005356"; transcript_id "gnl|WGS:JAAVVJ|G4P62_T008800"; gene "rpp25l"; locus_tag "G4P62_005356"; note "transcript variant X4"; orig_protein_id "gnl|WGS:JAAVVJ|G4P62_P008800"; orig_transcript_id "gnl|WGS:JAAVVJ|G4P62_T008800"; product "ribonuclease P/MRP 25kDa subunit-like"; transcript_biotype "mRNA"; exon_number "2";
CM025010.1	Genbank	CDS	36643151	36643774	.	-	0	gene_id "G4P62_005356"; transcript_id "gnl|WGS:JAAVVJ|G4P62_T008800"; gbkey "CDS"; gene "rpp25l"; locus_tag "G4P62_005356"; orig_transcript_id "gnl|WGS:JAAVVJ|G4P62_T008800"; product "transcript variant X4"; protein_id "KAF7226461.1"; exon_number "2";
CM025010.1	Genbank	start_codon	36643772	36643774	.	-	0	gene_id "G4P62_005356"; transcript_id "gnl|WGS:JAAVVJ|G4P62_T008800"; gbkey "CDS"; gene "rpp25l"; locus_tag "G4P62_005356"; orig_transcript_id "gnl|WGS:JAAVVJ|G4P62_T008800"; product "transcript variant X4"; protein_id "KAF7226461.1"; exon_number "2";
CM025010.1	Genbank	stop_codon	36643148	36643150	.	-	0	gene_id "G4P62_005356"; transcript_id "gnl|WGS:JAAVVJ|G4P62_T008800"; gbkey "CDS"; gene "rpp25l"; locus_tag "G4P62_005356"; orig_transcript_id "gnl|WGS:JAAVVJ|G4P62_T008800"; product "transcript variant X4"; protein_id "KAF7226461.1"; exon_number "2";
CM025010.1	Genbank	gene	36670094	36708660	.	+	.	gene_id "G4P62_005357"; transcript_id ""; description "collagen alpha-6(VI) chain-like"; gbkey "Gene"; gene_biotype "protein_coding"; locus_tag "G4P62_005357"; note "LOC107378896";
CM025010.1	Genbank	transcript	36670094	36708660	.	+	.	gene_id "G4P62_005357"; transcript_id "gnl|WGS:JAAVVJ|G4P62_T008801"; gbkey "mRNA"; locus_tag "G4P62_005357"; orig_protein_id "gnl|WGS:JAAVVJ|G4P62_P008801"; orig_transcript_id "gnl|WGS:JAAVVJ|G4P62_T008801"; product "collagen alpha-6(VI) chain-like"; transcript_biotype "mRNA";
CM025010.1	Genbank	exon	36670094	36670332	.	+	.	gene_id "G4P62_005357"; transcript_id "gnl|WGS:JAAVVJ|G4P62_T008801"; locus_tag "G4P62_005357"; orig_protein_id "gnl|WGS:JAAVVJ|G4P62_P008801"; orig_transcript_id "gnl|WGS:JAAVVJ|G4P62_T008801"; product "collagen alpha-6(VI) chain-like"; transcript_biotype "mRNA"; exon_number "1";
CM025010.1	Genbank	exon	36671353	36671963	.	+	.	gene_id "G4P62_005357"; transcript_id "gnl|WGS:JAAVVJ|G4P62_T008801"; locus_tag "G4P62_005357"; orig_protein_id "gnl|WGS:JAAVVJ|G4P62_P008801"; orig_transcript_id "gnl|WGS:JAAVVJ|G4P62_T008801"; product "collagen alpha-6(VI) chain-like"; transcript_biotype "mRNA"; exon_number "2";
CM025010.1	Genbank	exon	36674354	36674972	.	+	.	gene_id "G4P62_005357"; transcript_id "gnl|WGS:JAAVVJ|G4P62_T008801"; locus_tag "G4P62_005357"; orig_protein_id "gnl|WGS:JAAVVJ|G4P62_P008801"; orig_transcript_id "gnl|WGS:JAAVVJ|G4P62_T008801"; product "collagen alpha-6(VI) chain-like"; transcript_biotype "mRNA"; exon_number "3";
CM025010.1	Genbank	exon	36675126	36675680	.	+	.	gene_id "G4P62_005357"; transcript_id "gnl|WGS:JAAVVJ|G4P62_T008801"; locus_tag "G4P62_005357"; orig_protein_id "gnl|WGS:JAAVVJ|G4P62_P008801"; orig_transcript_id "gnl|WGS:JAAVVJ|G4P62_T008801"; product "collagen alpha-6(VI) chain-like"; transcript_biotype "mRNA"; exon_number "4";
CM025010.1	Genbank	exon	36677286	36677843	.	+	.	gene_id "G4P62_005357"; transcript_id "gnl|WGS:JAAVVJ|G4P62_T008801"; locus_tag "G4P62_005357"; orig_protein_id "gnl|WGS:JAAVVJ|G4P62_P008801"; orig_transcript_id "gnl|WGS:JAAVVJ|G4P62_T008801"; product "collagen alpha-6(VI) chain-like"; transcript_biotype "mRNA"; exon_number "5";
CM025010.1	Genbank	exon	36678679	36679257	.	+	.	gene_id "G4P62_005357"; transcript_id "gnl|WGS:JAAVVJ|G4P62_T008801"; locus_tag "G4P62_005357"; orig_protein_id "gnl|WGS:JAAVVJ|G4P62_P008801"; orig_transcript_id "gnl|WGS:JAAVVJ|G4P62_T008801"; product "collagen alpha-6(VI) chain-like"; transcript_biotype "mRNA"; exon_number "6";
CM025010.1	Genbank	exon	36679899	36680462	.	+	.	gene_id "G4P62_005357"; transcript_id "gnl|WGS:JAAVVJ|G4P62_T008801"; locus_tag "G4P62_005357"; orig_protein_id "gnl|WGS:JAAVVJ|G4P62_P008801"; orig_transcript_id "gnl|WGS:JAAVVJ|G4P62_T008801"; product "collagen alpha-6(VI) chain-like"; transcript_biotype "mRNA"; exon_number "7";
CM025010.1	Genbank	exon	36680554	36680888	.	+	.	gene_id "G4P62_005357"; transcript_id "gnl|WGS:JAAVVJ|G4P62_T008801"; locus_tag "G4P62_005357"; orig_protein_id "gnl|WGS:JAAVVJ|G4P62_P008801"; orig_transcript_id "gnl|WGS:JAAVVJ|G4P62_T008801"; product "collagen alpha-6(VI) chain-like"; transcript_biotype "mRNA"; exon_number "8";
CM025010.1	Genbank	exon	36681266	36681344	.	+	.	gene_id "G4P62_005357"; transcript_id "gnl|WGS:JAAVVJ|G4P62_T008801"; locus_tag "G4P62_005357"; orig_protein_id "gnl|WGS:JAAVVJ|G4P62_P008801"; orig_transcript_id "gnl|WGS:JAAVVJ|G4P62_T008801"; product "collagen alpha-6(VI) chain-like"; transcript_biotype "mRNA"; exon_number "9";
CM025010.1	Genbank	exon	36683342	36683484	.	+	.	gene_id "G4P62_005357"; transcript_id "gnl|WGS:JAAVVJ|G4P62_T008801"; locus_tag "G4P62_005357"; orig_protein_id "gnl|WGS:JAAVVJ|G4P62_P008801"; orig_transcript_id "gnl|WGS:JAAVVJ|G4P62_T008801"; product "collagen alpha-6(VI) chain-like"; transcript_biotype "mRNA"; exon_number "10";
CM025010.1	Genbank	exon	36687744	36687836	.	+	.	gene_id "G4P62_005357"; transcript_id "gnl|WGS:JAAVVJ|G4P62_T008801"; locus_tag "G4P62_005357"; orig_protein_id "gnl|WGS:JAAVVJ|G4P62_P008801"; orig_transcript_id "gnl|WGS:JAAVVJ|G4P62_T008801"; product "collagen alpha-6(VI) chain-like"; transcript_biotype "mRNA"; exon_number "11";
CM025010.1	Genbank	exon	36691350	36691403	.	+	.	gene_id "G4P62_005357"; transcript_id "gnl|WGS:JAAVVJ|G4P62_T008801"; locus_tag "G4P62_005357"; orig_protein_id "gnl|WGS:JAAVVJ|G4P62_P008801"; orig_transcript_id "gnl|WGS:JAAVVJ|G4P62_T008801"; product "collagen alpha-6(VI) chain-like"; transcript_biotype "mRNA"; exon_number "12";
CM025010.1	Genbank	exon	36691614	36691685	.	+	.	gene_id "G4P62_005357"; transcript_id "gnl|WGS:JAAVVJ|G4P62_T008801"; locus_tag "G4P62_005357"; orig_protein_id "gnl|WGS:JAAVVJ|G4P62_P008801"; orig_transcript_id "gnl|WGS:JAAVVJ|G4P62_T008801"; product "collagen alpha-6(VI) chain-like"; transcript_biotype "mRNA"; exon_number "13";
CM025010.1	Genbank	exon	36692698	36692724	.	+	.	gene_id "G4P62_005357"; transcript_id "gnl|WGS:JAAVVJ|G4P62_T008801"; locus_tag "G4P62_005357"; orig_protein_id "gnl|WGS:JAAVVJ|G4P62_P008801"; orig_transcript_id "gnl|WGS:JAAVVJ|G4P62_T008801"; product "collagen alpha-6(VI) chain-like"; transcript_biotype "mRNA"; exon_number "14";
CM025010.1	Genbank	exon	36692810	36692854	.	+	.	gene_id "G4P62_005357"; transcript_id "gnl|WGS:JAAVVJ|G4P62_T008801"; locus_tag "G4P62_005357"; orig_protein_id "gnl|WGS:JAAVVJ|G4P62_P008801"; orig_transcript_id "gnl|WGS:JAAVVJ|G4P62_T008801"; product "collagen alpha-6(VI) chain-like"; transcript_biotype "mRNA"; exon_number "15";
CM025010.1	Genbank	exon	36693314	36693367	.	+	.	gene_id "G4P62_005357"; transcript_id "gnl|WGS:JAAVVJ|G4P62_T008801"; locus_tag "G4P62_005357"; orig_protein_id "gnl|WGS:JAAVVJ|G4P62_P008801"; orig_transcript_id "gnl|WGS:JAAVVJ|G4P62_T008801"; product "collagen alpha-6(VI) chain-like"; transcript_biotype "mRNA"; exon_number "16";
CM025010.1	Genbank	exon	36693623	36693685	.	+	.	gene_id "G4P62_005357"; transcript_id "gnl|WGS:JAAVVJ|G4P62_T008801"; locus_tag "G4P62_005357"; orig_protein_id "gnl|WGS:JAAVVJ|G4P62_P008801"; orig_transcript_id "gnl|WGS:JAAVVJ|G4P62_T008801"; product "collagen alpha-6(VI) chain-like"; transcript_biotype "mRNA"; exon_number "17";
CM025010.1	Genbank	exon	36694253	36694318	.	+	.	gene_id "G4P62_005357"; transcript_id "gnl|WGS:JAAVVJ|G4P62_T008801"; locus_tag "G4P62_005357"; orig_protein_id "gnl|WGS:JAAVVJ|G4P62_P008801"; orig_transcript_id "gnl|WGS:JAAVVJ|G4P62_T008801"; product "collagen alpha-6(VI) chain-like"; transcript_biotype "mRNA"; exon_number "18";
CM025010.1	Genbank	exon	36694691	36694744	.	+	.	gene_id "G4P62_005357"; transcript_id "gnl|WGS:JAAVVJ|G4P62_T008801"; locus_tag "G4P62_005357"; orig_protein_id "gnl|WGS:JAAVVJ|G4P62_P008801"; orig_transcript_id "gnl|WGS:JAAVVJ|G4P62_T008801"; product "collagen alpha-6(VI) chain-like"; transcript_biotype "mRNA"; exon_number "19";
CM025010.1	Genbank	exon	36694833	36694868	.	+	.	gene_id "G4P62_005357"; transcript_id "gnl|WGS:JAAVVJ|G4P62_T008801"; locus_tag "G4P62_005357"; orig_protein_id "gnl|WGS:JAAVVJ|G4P62_P008801"; orig_transcript_id "gnl|WGS:JAAVVJ|G4P62_T008801"; product "collagen alpha-6(VI) chain-like"; transcript_biotype "mRNA"; exon_number "20";
CM025010.1	Genbank	exon	36694935	36694997	.	+	.	gene_id "G4P62_005357"; transcript_id "gnl|WGS:JAAVVJ|G4P62_T008801"; locus_tag "G4P62_005357"; orig_protein_id "gnl|WGS:JAAVVJ|G4P62_P008801"; orig_transcript_id "gnl|WGS:JAAVVJ|G4P62_T008801"; product "collagen alpha-6(VI) chain-like"; transcript_biotype "mRNA"; exon_number "21";
CM025010.1	Genbank	exon	36699270	36699332	.	+	.	gene_id "G4P62_005357"; transcript_id "gnl|WGS:JAAVVJ|G4P62_T008801"; locus_tag "G4P62_005357"; orig_protein_id "gnl|WGS:JAAVVJ|G4P62_P008801"; orig_transcript_id "gnl|WGS:JAAVVJ|G4P62_T008801"; product "collagen alpha-6(VI) chain-like"; transcript_biotype "mRNA"; exon_number "22";
CM025010.1	Genbank	exon	36699576	36699638	.	+	.	gene_id "G4P62_005357"; transcript_id "gnl|WGS:JAAVVJ|G4P62_T008801"; locus_tag "G4P62_005357"; orig_protein_id "gnl|WGS:JAAVVJ|G4P62_P008801"; orig_transcript_id "gnl|WGS:JAAVVJ|G4P62_T008801"; product "collagen alpha-6(VI) chain-like"; transcript_biotype "mRNA"; exon_number "23";
CM025010.1	Genbank	exon	36699954	36700004	.	+	.	gene_id "G4P62_005357"; transcript_id "gnl|WGS:JAAVVJ|G4P62_T008801"; locus_tag "G4P62_005357"; orig_protein_id "gnl|WGS:JAAVVJ|G4P62_P008801"; orig_transcript_id "gnl|WGS:JAAVVJ|G4P62_T008801"; product "collagen alpha-6(VI) chain-like"; transcript_biotype "mRNA"; exon_number "24";
CM025010.1	Genbank	exon	36701286	36701336	.	+	.	gene_id "G4P62_005357"; transcript_id "gnl|WGS:JAAVVJ|G4P62_T008801"; locus_tag "G4P62_005357"; orig_protein_id "gnl|WGS:JAAVVJ|G4P62_P008801"; orig_transcript_id "gnl|WGS:JAAVVJ|G4P62_T008801"; product "collagen alpha-6(VI) chain-like"; transcript_biotype "mRNA"; exon_number "25";
CM025010.1	Genbank	exon	36701490	36701525	.	+	.	gene_id "G4P62_005357"; transcript_id "gnl|WGS:JAAVVJ|G4P62_T008801"; locus_tag "G4P62_005357"; orig_protein_id "gnl|WGS:JAAVVJ|G4P62_P008801"; orig_transcript_id "gnl|WGS:JAAVVJ|G4P62_T008801"; product "collagen alpha-6(VI) chain-like"; transcript_biotype "mRNA"; exon_number "26";
CM025010.1	Genbank	exon	36701621	36701683	.	+	.	gene_id "G4P62_005357"; transcript_id "gnl|WGS:JAAVVJ|G4P62_T008801"; locus_tag "G4P62_005357"; orig_protein_id "gnl|WGS:JAAVVJ|G4P62_P008801"; orig_transcript_id "gnl|WGS:JAAVVJ|G4P62_T008801"; product "collagen alpha-6(VI) chain-like"; transcript_biotype "mRNA"; exon_number "27";
CM025010.1	Genbank	exon	36701765	36701827	.	+	.	gene_id "G4P62_005357"; transcript_id "gnl|WGS:JAAVVJ|G4P62_T008801"; locus_tag "G4P62_005357"; orig_protein_id "gnl|WGS:JAAVVJ|G4P62_P008801"; orig_transcript_id "gnl|WGS:JAAVVJ|G4P62_T008801"; product "collagen alpha-6(VI) chain-like"; transcript_biotype "mRNA"; exon_number "28";
CM025010.1	Genbank	exon	36701898	36701933	.	+	.	gene_id "G4P62_005357"; transcript_id "gnl|WGS:JAAVVJ|G4P62_T008801"; locus_tag "G4P62_005357"; orig_protein_id "gnl|WGS:JAAVVJ|G4P62_P008801"; orig_transcript_id "gnl|WGS:JAAVVJ|G4P62_T008801"; product "collagen alpha-6(VI) chain-like"; transcript_biotype "mRNA"; exon_number "29";
CM025010.1	Genbank	exon	36702011	36702047	.	+	.	gene_id "G4P62_005357"; transcript_id "gnl|WGS:JAAVVJ|G4P62_T008801"; locus_tag "G4P62_005357"; orig_protein_id "gnl|WGS:JAAVVJ|G4P62_P008801"; orig_transcript_id "gnl|WGS:JAAVVJ|G4P62_T008801"; product "collagen alpha-6(VI) chain-like"; transcript_biotype "mRNA"; exon_number "30";
CM025010.1	Genbank	exon	36703703	36704208	.	+	.	gene_id "G4P62_005357"; transcript_id "gnl|WGS:JAAVVJ|G4P62_T008801"; locus_tag "G4P62_005357"; orig_protein_id "gnl|WGS:JAAVVJ|G4P62_P008801"; orig_transcript_id "gnl|WGS:JAAVVJ|G4P62_T008801"; product "collagen alpha-6(VI) chain-like"; transcript_biotype "mRNA"; exon_number "31";
CM025010.1	Genbank	exon	36704829	36704913	.	+	.	gene_id "G4P62_005357"; transcript_id "gnl|WGS:JAAVVJ|G4P62_T008801"; locus_tag "G4P62_005357"; orig_protein_id "gnl|WGS:JAAVVJ|G4P62_P008801"; orig_transcript_id "gnl|WGS:JAAVVJ|G4P62_T008801"; product "collagen alpha-6(VI) chain-like"; transcript_biotype "mRNA"; exon_number "32";
CM025010.1	Genbank	exon	36705973	36706491	.	+	.	gene_id "G4P62_005357"; transcript_id "gnl|WGS:JAAVVJ|G4P62_T008801"; locus_tag "G4P62_005357"; orig_protein_id "gnl|WGS:JAAVVJ|G4P62_P008801"; orig_transcript_id "gnl|WGS:JAAVVJ|G4P62_T008801"; product "collagen alpha-6(VI) chain-like"; transcript_biotype "mRNA"; exon_number "33";
CM025010.1	Genbank	exon	36706796	36706874	.	+	.	gene_id "G4P62_005357"; transcript_id "gnl|WGS:JAAVVJ|G4P62_T008801"; locus_tag "G4P62_005357"; orig_protein_id "gnl|WGS:JAAVVJ|G4P62_P008801"; orig_transcript_id "gnl|WGS:JAAVVJ|G4P62_T008801"; product "collagen alpha-6(VI) chain-like"; transcript_biotype "mRNA"; exon_number "34";
CM025010.1	Genbank	exon	36707206	36707360	.	+	.	gene_id "G4P62_005357"; transcript_id "gnl|WGS:JAAVVJ|G4P62_T008801"; locus_tag "G4P62_005357"; orig_protein_id "gnl|WGS:JAAVVJ|G4P62_P008801"; orig_transcript_id "gnl|WGS:JAAVVJ|G4P62_T008801"; product "collagen alpha-6(VI) chain-like"; transcript_biotype "mRNA"; exon_number "35";
CM025010.1	Genbank	exon	36707690	36707734	.	+	.	gene_id "G4P62_005357"; transcript_id "gnl|WGS:JAAVVJ|G4P62_T008801"; locus_tag "G4P62_005357"; orig_protein_id "gnl|WGS:JAAVVJ|G4P62_P008801"; orig_transcript_id "gnl|WGS:JAAVVJ|G4P62_T008801"; product "collagen alpha-6(VI) chain-like"; transcript_biotype "mRNA"; exon_number "36";
CM025010.1	Genbank	exon	36707856	36708660	.	+	.	gene_id "G4P62_005357"; transcript_id "gnl|WGS:JAAVVJ|G4P62_T008801"; locus_tag "G4P62_005357"; orig_protein_id "gnl|WGS:JAAVVJ|G4P62_P008801"; orig_transcript_id "gnl|WGS:JAAVVJ|G4P62_T008801"; product "collagen alpha-6(VI) chain-like"; transcript_biotype "mRNA"; exon_number "37";
CM025010.1	Genbank	CDS	36670260	36670332	.	+	0	gene_id "G4P62_005357"; transcript_id "gnl|WGS:JAAVVJ|G4P62_T008801"; gbkey "CDS"; locus_tag "G4P62_005357"; orig_transcript_id "gnl|WGS:JAAVVJ|G4P62_T008801"; product "collagen alpha-6(VI) chain-like"; protein_id "KAF7226462.1"; exon_number "1";
CM025010.1	Genbank	CDS	36671353	36671963	.	+	2	gene_id "G4P62_005357"; transcript_id "gnl|WGS:JAAVVJ|G4P62_T008801"; gbkey "CDS"; locus_tag "G4P62_005357"; orig_transcript_id "gnl|WGS:JAAVVJ|G4P62_T008801"; product "collagen alpha-6(VI) chain-like"; protein_id "KAF7226462.1"; exon_number "2";
CM025010.1	Genbank	CDS	36674354	36674972	.	+	0	gene_id "G4P62_005357"; transcript_id "gnl|WGS:JAAVVJ|G4P62_T008801"; gbkey "CDS"; locus_tag "G4P62_005357"; orig_transcript_id "gnl|WGS:JAAVVJ|G4P62_T008801"; product "collagen alpha-6(VI) chain-like"; protein_id "KAF7226462.1"; exon_number "3";
CM025010.1	Genbank	CDS	36675126	36675680	.	+	2	gene_id "G4P62_005357"; transcript_id "gnl|WGS:JAAVVJ|G4P62_T008801"; gbkey "CDS"; locus_tag "G4P62_005357"; orig_transcript_id "gnl|WGS:JAAVVJ|G4P62_T008801"; product "collagen alpha-6(VI) chain-like"; protein_id "KAF7226462.1"; exon_number "4";
CM025010.1	Genbank	CDS	36677286	36677843	.	+	2	gene_id "G4P62_005357"; transcript_id "gnl|WGS:JAAVVJ|G4P62_T008801"; gbkey "CDS"; locus_tag "G4P62_005357"; orig_transcript_id "gnl|WGS:JAAVVJ|G4P62_T008801"; product "collagen alpha-6(VI) chain-like"; protein_id "KAF7226462.1"; exon_number "5";
CM025010.1	Genbank	CDS	36678679	36679257	.	+	2	gene_id "G4P62_005357"; transcript_id "gnl|WGS:JAAVVJ|G4P62_T008801"; gbkey "CDS"; locus_tag "G4P62_005357"; orig_transcript_id "gnl|WGS:JAAVVJ|G4P62_T008801"; product "collagen alpha-6(VI) chain-like"; protein_id "KAF7226462.1"; exon_number "6";
CM025010.1	Genbank	CDS	36679899	36680462	.	+	2	gene_id "G4P62_005357"; transcript_id "gnl|WGS:JAAVVJ|G4P62_T008801"; gbkey "CDS"; locus_tag "G4P62_005357"; orig_transcript_id "gnl|WGS:JAAVVJ|G4P62_T008801"; product "collagen alpha-6(VI) chain-like"; protein_id "KAF7226462.1"; exon_number "7";
CM025010.1	Genbank	CDS	36680554	36680888	.	+	2	gene_id "G4P62_005357"; transcript_id "gnl|WGS:JAAVVJ|G4P62_T008801"; gbkey "CDS"; locus_tag "G4P62_005357"; orig_transcript_id "gnl|WGS:JAAVVJ|G4P62_T008801"; product "collagen alpha-6(VI) chain-like"; protein_id "KAF7226462.1"; exon_number "8";
CM025010.1	Genbank	CDS	36681266	36681344	.	+	0	gene_id "G4P62_005357"; transcript_id "gnl|WGS:JAAVVJ|G4P62_T008801"; gbkey "CDS"; locus_tag "G4P62_005357"; orig_transcript_id "gnl|WGS:JAAVVJ|G4P62_T008801"; product "collagen alpha-6(VI) chain-like"; protein_id "KAF7226462.1"; exon_number "9";
CM025010.1	Genbank	CDS	36683342	36683484	.	+	2	gene_id "G4P62_005357"; transcript_id "gnl|WGS:JAAVVJ|G4P62_T008801"; gbkey "CDS"; locus_tag "G4P62_005357"; orig_transcript_id "gnl|WGS:JAAVVJ|G4P62_T008801"; product "collagen alpha-6(VI) chain-like"; protein_id "KAF7226462.1"; exon_number "10";
CM025010.1	Genbank	CDS	36687744	36687836	.	+	0	gene_id "G4P62_005357"; transcript_id "gnl|WGS:JAAVVJ|G4P62_T008801"; gbkey "CDS"; locus_tag "G4P62_005357"; orig_transcript_id "gnl|WGS:JAAVVJ|G4P62_T008801"; product "collagen alpha-6(VI) chain-like"; protein_id "KAF7226462.1"; exon_number "11";
CM025010.1	Genbank	CDS	36691350	36691403	.	+	0	gene_id "G4P62_005357"; transcript_id "gnl|WGS:JAAVVJ|G4P62_T008801"; gbkey "CDS"; locus_tag "G4P62_005357"; orig_transcript_id "gnl|WGS:JAAVVJ|G4P62_T008801"; product "collagen alpha-6(VI) chain-like"; protein_id "KAF7226462.1"; exon_number "12";
CM025010.1	Genbank	CDS	36691614	36691685	.	+	0	gene_id "G4P62_005357"; transcript_id "gnl|WGS:JAAVVJ|G4P62_T008801"; gbkey "CDS"; locus_tag "G4P62_005357"; orig_transcript_id "gnl|WGS:JAAVVJ|G4P62_T008801"; product "collagen alpha-6(VI) chain-like"; protein_id "KAF7226462.1"; exon_number "13";
CM025010.1	Genbank	CDS	36692698	36692724	.	+	0	gene_id "G4P62_005357"; transcript_id "gnl|WGS:JAAVVJ|G4P62_T008801"; gbkey "CDS"; locus_tag "G4P62_005357"; orig_transcript_id "gnl|WGS:JAAVVJ|G4P62_T008801"; product "collagen alpha-6(VI) chain-like"; protein_id "KAF7226462.1"; exon_number "14";
CM025010.1	Genbank	CDS	36692810	36692854	.	+	0	gene_id "G4P62_005357"; transcript_id "gnl|WGS:JAAVVJ|G4P62_T008801"; gbkey "CDS"; locus_tag "G4P62_005357"; orig_transcript_id "gnl|WGS:JAAVVJ|G4P62_T008801"; product "collagen alpha-6(VI) chain-like"; protein_id "KAF7226462.1"; exon_number "15";
CM025010.1	Genbank	CDS	36693314	36693367	.	+	0	gene_id "G4P62_005357"; transcript_id "gnl|WGS:JAAVVJ|G4P62_T008801"; gbkey "CDS"; locus_tag "G4P62_005357"; orig_transcript_id "gnl|WGS:JAAVVJ|G4P62_T008801"; product "collagen alpha-6(VI) chain-like"; protein_id "KAF7226462.1"; exon_number "16";
CM025010.1	Genbank	CDS	36693623	36693685	.	+	0	gene_id "G4P62_005357"; transcript_id "gnl|WGS:JAAVVJ|G4P62_T008801"; gbkey "CDS"; locus_tag "G4P62_005357"; orig_transcript_id "gnl|WGS:JAAVVJ|G4P62_T008801"; product "collagen alpha-6(VI) chain-like"; protein_id "KAF7226462.1"; exon_number "17";
CM025010.1	Genbank	CDS	36694253	36694318	.	+	0	gene_id "G4P62_005357"; transcript_id "gnl|WGS:JAAVVJ|G4P62_T008801"; gbkey "CDS"; locus_tag "G4P62_005357"; orig_transcript_id "gnl|WGS:JAAVVJ|G4P62_T008801"; product "collagen alpha-6(VI) chain-like"; protein_id "KAF7226462.1"; exon_number "18";
CM025010.1	Genbank	CDS	36694691	36694744	.	+	0	gene_id "G4P62_005357"; transcript_id "gnl|WGS:JAAVVJ|G4P62_T008801"; gbkey "CDS"; locus_tag "G4P62_005357"; orig_transcript_id "gnl|WGS:JAAVVJ|G4P62_T008801"; product "collagen alpha-6(VI) chain-like"; protein_id "KAF7226462.1"; exon_number "19";
CM025010.1	Genbank	CDS	36694833	36694868	.	+	0	gene_id "G4P62_005357"; transcript_id "gnl|WGS:JAAVVJ|G4P62_T008801"; gbkey "CDS"; locus_tag "G4P62_005357"; orig_transcript_id "gnl|WGS:JAAVVJ|G4P62_T008801"; product "collagen alpha-6(VI) chain-like"; protein_id "KAF7226462.1"; exon_number "20";
CM025010.1	Genbank	CDS	36694935	36694997	.	+	0	gene_id "G4P62_005357"; transcript_id "gnl|WGS:JAAVVJ|G4P62_T008801"; gbkey "CDS"; locus_tag "G4P62_005357"; orig_transcript_id "gnl|WGS:JAAVVJ|G4P62_T008801"; product "collagen alpha-6(VI) chain-like"; protein_id "KAF7226462.1"; exon_number "21";
CM025010.1	Genbank	CDS	36699270	36699332	.	+	0	gene_id "G4P62_005357"; transcript_id "gnl|WGS:JAAVVJ|G4P62_T008801"; gbkey "CDS"; locus_tag "G4P62_005357"; orig_transcript_id "gnl|WGS:JAAVVJ|G4P62_T008801"; product "collagen alpha-6(VI) chain-like"; protein_id "KAF7226462.1"; exon_number "22";
CM025010.1	Genbank	CDS	36699576	36699638	.	+	0	gene_id "G4P62_005357"; transcript_id "gnl|WGS:JAAVVJ|G4P62_T008801"; gbkey "CDS"; locus_tag "G4P62_005357"; orig_transcript_id "gnl|WGS:JAAVVJ|G4P62_T008801"; product "collagen alpha-6(VI) chain-like"; protein_id "KAF7226462.1"; exon_number "23";
CM025010.1	Genbank	CDS	36699954	36700004	.	+	0	gene_id "G4P62_005357"; transcript_id "gnl|WGS:JAAVVJ|G4P62_T008801"; gbkey "CDS"; locus_tag "G4P62_005357"; orig_transcript_id "gnl|WGS:JAAVVJ|G4P62_T008801"; product "collagen alpha-6(VI) chain-like"; protein_id "KAF7226462.1"; exon_number "24";
CM025010.1	Genbank	CDS	36701286	36701336	.	+	0	gene_id "G4P62_005357"; transcript_id "gnl|WGS:JAAVVJ|G4P62_T008801"; gbkey "CDS"; locus_tag "G4P62_005357"; orig_transcript_id "gnl|WGS:JAAVVJ|G4P62_T008801"; product "collagen alpha-6(VI) chain-like"; protein_id "KAF7226462.1"; exon_number "25";
CM025010.1	Genbank	CDS	36701490	36701525	.	+	0	gene_id "G4P62_005357"; transcript_id "gnl|WGS:JAAVVJ|G4P62_T008801"; gbkey "CDS"; locus_tag "G4P62_005357"; orig_transcript_id "gnl|WGS:JAAVVJ|G4P62_T008801"; product "collagen alpha-6(VI) chain-like"; protein_id "KAF7226462.1"; exon_number "26";
CM025010.1	Genbank	CDS	36701621	36701683	.	+	0	gene_id "G4P62_005357"; transcript_id "gnl|WGS:JAAVVJ|G4P62_T008801"; gbkey "CDS"; locus_tag "G4P62_005357"; orig_transcript_id "gnl|WGS:JAAVVJ|G4P62_T008801"; product "collagen alpha-6(VI) chain-like"; protein_id "KAF7226462.1"; exon_number "27";
CM025010.1	Genbank	CDS	36701765	36701827	.	+	0	gene_id "G4P62_005357"; transcript_id "gnl|WGS:JAAVVJ|G4P62_T008801"; gbkey "CDS"; locus_tag "G4P62_005357"; orig_transcript_id "gnl|WGS:JAAVVJ|G4P62_T008801"; product "collagen alpha-6(VI) chain-like"; protein_id "KAF7226462.1"; exon_number "28";
CM025010.1	Genbank	CDS	36701898	36701933	.	+	0	gene_id "G4P62_005357"; transcript_id "gnl|WGS:JAAVVJ|G4P62_T008801"; gbkey "CDS"; locus_tag "G4P62_005357"; orig_transcript_id "gnl|WGS:JAAVVJ|G4P62_T008801"; product "collagen alpha-6(VI) chain-like"; protein_id "KAF7226462.1"; exon_number "29";
CM025010.1	Genbank	CDS	36702011	36702047	.	+	0	gene_id "G4P62_005357"; transcript_id "gnl|WGS:JAAVVJ|G4P62_T008801"; gbkey "CDS"; locus_tag "G4P62_005357"; orig_transcript_id "gnl|WGS:JAAVVJ|G4P62_T008801"; product "collagen alpha-6(VI) chain-like"; protein_id "KAF7226462.1"; exon_number "30";
CM025010.1	Genbank	CDS	36703703	36704208	.	+	2	gene_id "G4P62_005357"; transcript_id "gnl|WGS:JAAVVJ|G4P62_T008801"; gbkey "CDS"; locus_tag "G4P62_005357"; orig_transcript_id "gnl|WGS:JAAVVJ|G4P62_T008801"; product "collagen alpha-6(VI) chain-like"; protein_id "KAF7226462.1"; exon_number "31";
CM025010.1	Genbank	CDS	36704829	36704913	.	+	0	gene_id "G4P62_005357"; transcript_id "gnl|WGS:JAAVVJ|G4P62_T008801"; gbkey "CDS"; locus_tag "G4P62_005357"; orig_transcript_id "gnl|WGS:JAAVVJ|G4P62_T008801"; product "collagen alpha-6(VI) chain-like"; protein_id "KAF7226462.1"; exon_number "32";
CM025010.1	Genbank	CDS	36705973	36706491	.	+	2	gene_id "G4P62_005357"; transcript_id "gnl|WGS:JAAVVJ|G4P62_T008801"; gbkey "CDS"; locus_tag "G4P62_005357"; orig_transcript_id "gnl|WGS:JAAVVJ|G4P62_T008801"; product "collagen alpha-6(VI) chain-like"; protein_id "KAF7226462.1"; exon_number "33";
CM025010.1	Genbank	CDS	36706796	36706874	.	+	2	gene_id "G4P62_005357"; transcript_id "gnl|WGS:JAAVVJ|G4P62_T008801"; gbkey "CDS"; locus_tag "G4P62_005357"; orig_transcript_id "gnl|WGS:JAAVVJ|G4P62_T008801"; product "collagen alpha-6(VI) chain-like"; protein_id "KAF7226462.1"; exon_number "34";
CM025010.1	Genbank	CDS	36707206	36707360	.	+	1	gene_id "G4P62_005357"; transcript_id "gnl|WGS:JAAVVJ|G4P62_T008801"; gbkey "CDS"; locus_tag "G4P62_005357"; orig_transcript_id "gnl|WGS:JAAVVJ|G4P62_T008801"; product "collagen alpha-6(VI) chain-like"; protein_id "KAF7226462.1"; exon_number "35";
CM025010.1	Genbank	CDS	36707690	36707734	.	+	2	gene_id "G4P62_005357"; transcript_id "gnl|WGS:JAAVVJ|G4P62_T008801"; gbkey "CDS"; locus_tag "G4P62_005357"; orig_transcript_id "gnl|WGS:JAAVVJ|G4P62_T008801"; product "collagen alpha-6(VI) chain-like"; protein_id "KAF7226462.1"; exon_number "36";
CM025010.1	Genbank	CDS	36707856	36708016	.	+	2	gene_id "G4P62_005357"; transcript_id "gnl|WGS:JAAVVJ|G4P62_T008801"; gbkey "CDS"; locus_tag "G4P62_005357"; orig_transcript_id "gnl|WGS:JAAVVJ|G4P62_T008801"; product "collagen alpha-6(VI) chain-like"; protein_id "KAF7226462.1"; exon_number "37";
CM025010.1	Genbank	start_codon	36670260	36670262	.	+	0	gene_id "G4P62_005357"; transcript_id "gnl|WGS:JAAVVJ|G4P62_T008801"; gbkey "CDS"; locus_tag "G4P62_005357"; orig_transcript_id "gnl|WGS:JAAVVJ|G4P62_T008801"; product "collagen alpha-6(VI) chain-like"; protein_id "KAF7226462.1"; exon_number "1";
CM025010.1	Genbank	stop_codon	36708017	36708019	.	+	0	gene_id "G4P62_005357"; transcript_id "gnl|WGS:JAAVVJ|G4P62_T008801"; gbkey "CDS"; locus_tag "G4P62_005357"; orig_transcript_id "gnl|WGS:JAAVVJ|G4P62_T008801"; product "collagen alpha-6(VI) chain-like"; protein_id "KAF7226462.1"; exon_number "37";
CM025010.1	Genbank	gene	36711125	36711955	.	-	.	gene_id "G4P62_005358"; transcript_id ""; description "B-cell receptor CD22-like"; gbkey "Gene"; gene_biotype "protein_coding"; locus_tag "G4P62_005358"; note "LOC107379054";
CM025010.1	Genbank	transcript	36711125	36711955	.	-	.	gene_id "G4P62_005358"; transcript_id "gnl|WGS:JAAVVJ|G4P62_T008802"; gbkey "mRNA"; locus_tag "G4P62_005358"; orig_protein_id "gnl|WGS:JAAVVJ|G4P62_P008802"; orig_transcript_id "gnl|WGS:JAAVVJ|G4P62_T008802"; product "B-cell receptor CD22-like"; transcript_biotype "mRNA";
CM025010.1	Genbank	exon	36711672	36711955	.	-	.	gene_id "G4P62_005358"; transcript_id "gnl|WGS:JAAVVJ|G4P62_T008802"; locus_tag "G4P62_005358"; orig_protein_id "gnl|WGS:JAAVVJ|G4P62_P008802"; orig_transcript_id "gnl|WGS:JAAVVJ|G4P62_T008802"; product "B-cell receptor CD22-like"; transcript_biotype "mRNA"; exon_number "1";
CM025010.1	Genbank	exon	36711125	36711449	.	-	.	gene_id "G4P62_005358"; transcript_id "gnl|WGS:JAAVVJ|G4P62_T008802"; locus_tag "G4P62_005358"; orig_protein_id "gnl|WGS:JAAVVJ|G4P62_P008802"; orig_transcript_id "gnl|WGS:JAAVVJ|G4P62_T008802"; product "B-cell receptor CD22-like"; transcript_biotype "mRNA"; exon_number "2";
CM025010.1	Genbank	CDS	36711672	36711924	.	-	0	gene_id "G4P62_005358"; transcript_id "gnl|WGS:JAAVVJ|G4P62_T008802"; gbkey "CDS"; locus_tag "G4P62_005358"; orig_transcript_id "gnl|WGS:JAAVVJ|G4P62_T008802"; product "B-cell receptor CD22-like"; protein_id "KAF7226463.1"; exon_number "1";
CM025010.1	Genbank	CDS	36711355	36711449	.	-	2	gene_id "G4P62_005358"; transcript_id "gnl|WGS:JAAVVJ|G4P62_T008802"; gbkey "CDS"; locus_tag "G4P62_005358"; orig_transcript_id "gnl|WGS:JAAVVJ|G4P62_T008802"; product "B-cell receptor CD22-like"; protein_id "KAF7226463.1"; exon_number "2";
CM025010.1	Genbank	start_codon	36711922	36711924	.	-	0	gene_id "G4P62_005358"; transcript_id "gnl|WGS:JAAVVJ|G4P62_T008802"; gbkey "CDS"; locus_tag "G4P62_005358"; orig_transcript_id "gnl|WGS:JAAVVJ|G4P62_T008802"; product "B-cell receptor CD22-like"; protein_id "KAF7226463.1"; exon_number "1";
CM025010.1	Genbank	stop_codon	36711352	36711354	.	-	0	gene_id "G4P62_005358"; transcript_id "gnl|WGS:JAAVVJ|G4P62_T008802"; gbkey "CDS"; locus_tag "G4P62_005358"; orig_transcript_id "gnl|WGS:JAAVVJ|G4P62_T008802"; product "B-cell receptor CD22-like"; protein_id "KAF7226463.1"; exon_number "2";
CM025010.1	Genbank	gene	36714195	36733922	.	+	.	gene_id "G4P62_005359"; transcript_id ""; description "thyroglobulin"; gbkey "Gene"; gene "tg"; gene_biotype "protein_coding"; locus_tag "G4P62_005359";
CM025010.1	Genbank	transcript	36714195	36733922	.	+	.	gene_id "G4P62_005359"; transcript_id "gnl|WGS:JAAVVJ|G4P62_T008803"; gbkey "mRNA"; gene "tg"; locus_tag "G4P62_005359"; orig_protein_id "gnl|WGS:JAAVVJ|G4P62_P008803"; orig_transcript_id "gnl|WGS:JAAVVJ|G4P62_T008803"; product "thyroglobulin"; transcript_biotype "mRNA";
CM025010.1	Genbank	exon	36714195	36714264	.	+	.	gene_id "G4P62_005359"; transcript_id "gnl|WGS:JAAVVJ|G4P62_T008803"; gene "tg"; locus_tag "G4P62_005359"; orig_protein_id "gnl|WGS:JAAVVJ|G4P62_P008803"; orig_transcript_id "gnl|WGS:JAAVVJ|G4P62_T008803"; product "thyroglobulin"; transcript_biotype "mRNA"; exon_number "1";
CM025010.1	Genbank	exon	36714349	36714508	.	+	.	gene_id "G4P62_005359"; transcript_id "gnl|WGS:JAAVVJ|G4P62_T008803"; gene "tg"; locus_tag "G4P62_005359"; orig_protein_id "gnl|WGS:JAAVVJ|G4P62_P008803"; orig_transcript_id "gnl|WGS:JAAVVJ|G4P62_T008803"; product "thyroglobulin"; transcript_biotype "mRNA"; exon_number "2";
CM025010.1	Genbank	exon	36714579	36714685	.	+	.	gene_id "G4P62_005359"; transcript_id "gnl|WGS:JAAVVJ|G4P62_T008803"; gene "tg"; locus_tag "G4P62_005359"; orig_protein_id "gnl|WGS:JAAVVJ|G4P62_P008803"; orig_transcript_id "gnl|WGS:JAAVVJ|G4P62_T008803"; product "thyroglobulin"; transcript_biotype "mRNA"; exon_number "3";
CM025010.1	Genbank	exon	36714933	36715076	.	+	.	gene_id "G4P62_005359"; transcript_id "gnl|WGS:JAAVVJ|G4P62_T008803"; gene "tg"; locus_tag "G4P62_005359"; orig_protein_id "gnl|WGS:JAAVVJ|G4P62_P008803"; orig_transcript_id "gnl|WGS:JAAVVJ|G4P62_T008803"; product "thyroglobulin"; transcript_biotype "mRNA"; exon_number "4";
CM025010.1	Genbank	exon	36715262	36715440	.	+	.	gene_id "G4P62_005359"; transcript_id "gnl|WGS:JAAVVJ|G4P62_T008803"; gene "tg"; locus_tag "G4P62_005359"; orig_protein_id "gnl|WGS:JAAVVJ|G4P62_P008803"; orig_transcript_id "gnl|WGS:JAAVVJ|G4P62_T008803"; product "thyroglobulin"; transcript_biotype "mRNA"; exon_number "5";
CM025010.1	Genbank	exon	36715970	36716554	.	+	.	gene_id "G4P62_005359"; transcript_id "gnl|WGS:JAAVVJ|G4P62_T008803"; gene "tg"; locus_tag "G4P62_005359"; orig_protein_id "gnl|WGS:JAAVVJ|G4P62_P008803"; orig_transcript_id "gnl|WGS:JAAVVJ|G4P62_T008803"; product "thyroglobulin"; transcript_biotype "mRNA"; exon_number "6";
CM025010.1	Genbank	exon	36716705	36717164	.	+	.	gene_id "G4P62_005359"; transcript_id "gnl|WGS:JAAVVJ|G4P62_T008803"; gene "tg"; locus_tag "G4P62_005359"; orig_protein_id "gnl|WGS:JAAVVJ|G4P62_P008803"; orig_transcript_id "gnl|WGS:JAAVVJ|G4P62_T008803"; product "thyroglobulin"; transcript_biotype "mRNA"; exon_number "7";
CM025010.1	Genbank	exon	36717254	36717280	.	+	.	gene_id "G4P62_005359"; transcript_id "gnl|WGS:JAAVVJ|G4P62_T008803"; gene "tg"; locus_tag "G4P62_005359"; orig_protein_id "gnl|WGS:JAAVVJ|G4P62_P008803"; orig_transcript_id "gnl|WGS:JAAVVJ|G4P62_T008803"; product "thyroglobulin"; transcript_biotype "mRNA"; exon_number "8";
CM025010.1	Genbank	exon	36717710	36718002	.	+	.	gene_id "G4P62_005359"; transcript_id "gnl|WGS:JAAVVJ|G4P62_T008803"; gene "tg"; locus_tag "G4P62_005359"; orig_protein_id "gnl|WGS:JAAVVJ|G4P62_P008803"; orig_transcript_id "gnl|WGS:JAAVVJ|G4P62_T008803"; product "thyroglobulin"; transcript_biotype "mRNA"; exon_number "9";
CM025010.1	Genbank	exon	36718188	36718284	.	+	.	gene_id "G4P62_005359"; transcript_id "gnl|WGS:JAAVVJ|G4P62_T008803"; gene "tg"; locus_tag "G4P62_005359"; orig_protein_id "gnl|WGS:JAAVVJ|G4P62_P008803"; orig_transcript_id "gnl|WGS:JAAVVJ|G4P62_T008803"; product "thyroglobulin"; transcript_biotype "mRNA"; exon_number "10";
CM025010.1	Genbank	exon	36718483	36718560	.	+	.	gene_id "G4P62_005359"; transcript_id "gnl|WGS:JAAVVJ|G4P62_T008803"; gene "tg"; locus_tag "G4P62_005359"; orig_protein_id "gnl|WGS:JAAVVJ|G4P62_P008803"; orig_transcript_id "gnl|WGS:JAAVVJ|G4P62_T008803"; product "thyroglobulin"; transcript_biotype "mRNA"; exon_number "11";
CM025010.1	Genbank	exon	36718813	36718916	.	+	.	gene_id "G4P62_005359"; transcript_id "gnl|WGS:JAAVVJ|G4P62_T008803"; gene "tg"; locus_tag "G4P62_005359"; orig_protein_id "gnl|WGS:JAAVVJ|G4P62_P008803"; orig_transcript_id "gnl|WGS:JAAVVJ|G4P62_T008803"; product "thyroglobulin"; transcript_biotype "mRNA"; exon_number "12";
CM025010.1	Genbank	exon	36720044	36720392	.	+	.	gene_id "G4P62_005359"; transcript_id "gnl|WGS:JAAVVJ|G4P62_T008803"; gene "tg"; locus_tag "G4P62_005359"; orig_protein_id "gnl|WGS:JAAVVJ|G4P62_P008803"; orig_transcript_id "gnl|WGS:JAAVVJ|G4P62_T008803"; product "thyroglobulin"; transcript_biotype "mRNA"; exon_number "13";
CM025010.1	Genbank	exon	36720769	36720908	.	+	.	gene_id "G4P62_005359"; transcript_id "gnl|WGS:JAAVVJ|G4P62_T008803"; gene "tg"; locus_tag "G4P62_005359"; orig_protein_id "gnl|WGS:JAAVVJ|G4P62_P008803"; orig_transcript_id "gnl|WGS:JAAVVJ|G4P62_T008803"; product "thyroglobulin"; transcript_biotype "mRNA"; exon_number "14";
CM025010.1	Genbank	exon	36721022	36721172	.	+	.	gene_id "G4P62_005359"; transcript_id "gnl|WGS:JAAVVJ|G4P62_T008803"; gene "tg"; locus_tag "G4P62_005359"; orig_protein_id "gnl|WGS:JAAVVJ|G4P62_P008803"; orig_transcript_id "gnl|WGS:JAAVVJ|G4P62_T008803"; product "thyroglobulin"; transcript_biotype "mRNA"; exon_number "15";
CM025010.1	Genbank	exon	36721241	36721399	.	+	.	gene_id "G4P62_005359"; transcript_id "gnl|WGS:JAAVVJ|G4P62_T008803"; gene "tg"; locus_tag "G4P62_005359"; orig_protein_id "gnl|WGS:JAAVVJ|G4P62_P008803"; orig_transcript_id "gnl|WGS:JAAVVJ|G4P62_T008803"; product "thyroglobulin"; transcript_biotype "mRNA"; exon_number "16";
CM025010.1	Genbank	exon	36722745	36723002	.	+	.	gene_id "G4P62_005359"; transcript_id "gnl|WGS:JAAVVJ|G4P62_T008803"; gene "tg"; locus_tag "G4P62_005359"; orig_protein_id "gnl|WGS:JAAVVJ|G4P62_P008803"; orig_transcript_id "gnl|WGS:JAAVVJ|G4P62_T008803"; product "thyroglobulin"; transcript_biotype "mRNA"; exon_number "17";
CM025010.1	Genbank	exon	36723128	36723292	.	+	.	gene_id "G4P62_005359"; transcript_id "gnl|WGS:JAAVVJ|G4P62_T008803"; gene "tg"; locus_tag "G4P62_005359"; orig_protein_id "gnl|WGS:JAAVVJ|G4P62_P008803"; orig_transcript_id "gnl|WGS:JAAVVJ|G4P62_T008803"; product "thyroglobulin"; transcript_biotype "mRNA"; exon_number "18";
CM025010.1	Genbank	exon	36725639	36725839	.	+	.	gene_id "G4P62_005359"; transcript_id "gnl|WGS:JAAVVJ|G4P62_T008803"; gene "tg"; locus_tag "G4P62_005359"; orig_protein_id "gnl|WGS:JAAVVJ|G4P62_P008803"; orig_transcript_id "gnl|WGS:JAAVVJ|G4P62_T008803"; product "thyroglobulin"; transcript_biotype "mRNA"; exon_number "19";
CM025010.1	Genbank	exon	36726088	36726444	.	+	.	gene_id "G4P62_005359"; transcript_id "gnl|WGS:JAAVVJ|G4P62_T008803"; gene "tg"; locus_tag "G4P62_005359"; orig_protein_id "gnl|WGS:JAAVVJ|G4P62_P008803"; orig_transcript_id "gnl|WGS:JAAVVJ|G4P62_T008803"; product "thyroglobulin"; transcript_biotype "mRNA"; exon_number "20";
CM025010.1	Genbank	exon	36726515	36726577	.	+	.	gene_id "G4P62_005359"; transcript_id "gnl|WGS:JAAVVJ|G4P62_T008803"; gene "tg"; locus_tag "G4P62_005359"; orig_protein_id "gnl|WGS:JAAVVJ|G4P62_P008803"; orig_transcript_id "gnl|WGS:JAAVVJ|G4P62_T008803"; product "thyroglobulin"; transcript_biotype "mRNA"; exon_number "21";
CM025010.1	Genbank	exon	36726653	36726790	.	+	.	gene_id "G4P62_005359"; transcript_id "gnl|WGS:JAAVVJ|G4P62_T008803"; gene "tg"; locus_tag "G4P62_005359"; orig_protein_id "gnl|WGS:JAAVVJ|G4P62_P008803"; orig_transcript_id "gnl|WGS:JAAVVJ|G4P62_T008803"; product "thyroglobulin"; transcript_biotype "mRNA"; exon_number "22";
CM025010.1	Genbank	exon	36726931	36727107	.	+	.	gene_id "G4P62_005359"; transcript_id "gnl|WGS:JAAVVJ|G4P62_T008803"; gene "tg"; locus_tag "G4P62_005359"; orig_protein_id "gnl|WGS:JAAVVJ|G4P62_P008803"; orig_transcript_id "gnl|WGS:JAAVVJ|G4P62_T008803"; product "thyroglobulin"; transcript_biotype "mRNA"; exon_number "23";
CM025010.1	Genbank	exon	36727374	36727488	.	+	.	gene_id "G4P62_005359"; transcript_id "gnl|WGS:JAAVVJ|G4P62_T008803"; gene "tg"; locus_tag "G4P62_005359"; orig_protein_id "gnl|WGS:JAAVVJ|G4P62_P008803"; orig_transcript_id "gnl|WGS:JAAVVJ|G4P62_T008803"; product "thyroglobulin"; transcript_biotype "mRNA"; exon_number "24";
CM025010.1	Genbank	exon	36727997	36728076	.	+	.	gene_id "G4P62_005359"; transcript_id "gnl|WGS:JAAVVJ|G4P62_T008803"; gene "tg"; locus_tag "G4P62_005359"; orig_protein_id "gnl|WGS:JAAVVJ|G4P62_P008803"; orig_transcript_id "gnl|WGS:JAAVVJ|G4P62_T008803"; product "thyroglobulin"; transcript_biotype "mRNA"; exon_number "25";
CM025010.1	Genbank	exon	36728321	36728458	.	+	.	gene_id "G4P62_005359"; transcript_id "gnl|WGS:JAAVVJ|G4P62_T008803"; gene "tg"; locus_tag "G4P62_005359"; orig_protein_id "gnl|WGS:JAAVVJ|G4P62_P008803"; orig_transcript_id "gnl|WGS:JAAVVJ|G4P62_T008803"; product "thyroglobulin"; transcript_biotype "mRNA"; exon_number "26";
CM025010.1	Genbank	exon	36728532	36728591	.	+	.	gene_id "G4P62_005359"; transcript_id "gnl|WGS:JAAVVJ|G4P62_T008803"; gene "tg"; locus_tag "G4P62_005359"; orig_protein_id "gnl|WGS:JAAVVJ|G4P62_P008803"; orig_transcript_id "gnl|WGS:JAAVVJ|G4P62_T008803"; product "thyroglobulin"; transcript_biotype "mRNA"; exon_number "27";
CM025010.1	Genbank	exon	36728816	36728950	.	+	.	gene_id "G4P62_005359"; transcript_id "gnl|WGS:JAAVVJ|G4P62_T008803"; gene "tg"; locus_tag "G4P62_005359"; orig_protein_id "gnl|WGS:JAAVVJ|G4P62_P008803"; orig_transcript_id "gnl|WGS:JAAVVJ|G4P62_T008803"; product "thyroglobulin"; transcript_biotype "mRNA"; exon_number "28";
CM025010.1	Genbank	exon	36729022	36729195	.	+	.	gene_id "G4P62_005359"; transcript_id "gnl|WGS:JAAVVJ|G4P62_T008803"; gene "tg"; locus_tag "G4P62_005359"; orig_protein_id "gnl|WGS:JAAVVJ|G4P62_P008803"; orig_transcript_id "gnl|WGS:JAAVVJ|G4P62_T008803"; product "thyroglobulin"; transcript_biotype "mRNA"; exon_number "29";
CM025010.1	Genbank	exon	36729265	36729469	.	+	.	gene_id "G4P62_005359"; transcript_id "gnl|WGS:JAAVVJ|G4P62_T008803"; gene "tg"; locus_tag "G4P62_005359"; orig_protein_id "gnl|WGS:JAAVVJ|G4P62_P008803"; orig_transcript_id "gnl|WGS:JAAVVJ|G4P62_T008803"; product "thyroglobulin"; transcript_biotype "mRNA"; exon_number "30";
CM025010.1	Genbank	exon	36729549	36729636	.	+	.	gene_id "G4P62_005359"; transcript_id "gnl|WGS:JAAVVJ|G4P62_T008803"; gene "tg"; locus_tag "G4P62_005359"; orig_protein_id "gnl|WGS:JAAVVJ|G4P62_P008803"; orig_transcript_id "gnl|WGS:JAAVVJ|G4P62_T008803"; product "thyroglobulin"; transcript_biotype "mRNA"; exon_number "31";
CM025010.1	Genbank	exon	36729738	36729888	.	+	.	gene_id "G4P62_005359"; transcript_id "gnl|WGS:JAAVVJ|G4P62_T008803"; gene "tg"; locus_tag "G4P62_005359"; orig_protein_id "gnl|WGS:JAAVVJ|G4P62_P008803"; orig_transcript_id "gnl|WGS:JAAVVJ|G4P62_T008803"; product "thyroglobulin"; transcript_biotype "mRNA"; exon_number "32";
CM025010.1	Genbank	exon	36729950	36730134	.	+	.	gene_id "G4P62_005359"; transcript_id "gnl|WGS:JAAVVJ|G4P62_T008803"; gene "tg"; locus_tag "G4P62_005359"; orig_protein_id "gnl|WGS:JAAVVJ|G4P62_P008803"; orig_transcript_id "gnl|WGS:JAAVVJ|G4P62_T008803"; product "thyroglobulin"; transcript_biotype "mRNA"; exon_number "33";
CM025010.1	Genbank	exon	36730218	36730391	.	+	.	gene_id "G4P62_005359"; transcript_id "gnl|WGS:JAAVVJ|G4P62_T008803"; gene "tg"; locus_tag "G4P62_005359"; orig_protein_id "gnl|WGS:JAAVVJ|G4P62_P008803"; orig_transcript_id "gnl|WGS:JAAVVJ|G4P62_T008803"; product "thyroglobulin"; transcript_biotype "mRNA"; exon_number "34";
CM025010.1	Genbank	exon	36730460	36730594	.	+	.	gene_id "G4P62_005359"; transcript_id "gnl|WGS:JAAVVJ|G4P62_T008803"; gene "tg"; locus_tag "G4P62_005359"; orig_protein_id "gnl|WGS:JAAVVJ|G4P62_P008803"; orig_transcript_id "gnl|WGS:JAAVVJ|G4P62_T008803"; product "thyroglobulin"; transcript_biotype "mRNA"; exon_number "35";
CM025010.1	Genbank	exon	36730667	36730854	.	+	.	gene_id "G4P62_005359"; transcript_id "gnl|WGS:JAAVVJ|G4P62_T008803"; gene "tg"; locus_tag "G4P62_005359"; orig_protein_id "gnl|WGS:JAAVVJ|G4P62_P008803"; orig_transcript_id "gnl|WGS:JAAVVJ|G4P62_T008803"; product "thyroglobulin"; transcript_biotype "mRNA"; exon_number "36";
CM025010.1	Genbank	exon	36731650	36731754	.	+	.	gene_id "G4P62_005359"; transcript_id "gnl|WGS:JAAVVJ|G4P62_T008803"; gene "tg"; locus_tag "G4P62_005359"; orig_protein_id "gnl|WGS:JAAVVJ|G4P62_P008803"; orig_transcript_id "gnl|WGS:JAAVVJ|G4P62_T008803"; product "thyroglobulin"; transcript_biotype "mRNA"; exon_number "37";
CM025010.1	Genbank	exon	36731961	36732101	.	+	.	gene_id "G4P62_005359"; transcript_id "gnl|WGS:JAAVVJ|G4P62_T008803"; gene "tg"; locus_tag "G4P62_005359"; orig_protein_id "gnl|WGS:JAAVVJ|G4P62_P008803"; orig_transcript_id "gnl|WGS:JAAVVJ|G4P62_T008803"; product "thyroglobulin"; transcript_biotype "mRNA"; exon_number "38";
CM025010.1	Genbank	exon	36732183	36732364	.	+	.	gene_id "G4P62_005359"; transcript_id "gnl|WGS:JAAVVJ|G4P62_T008803"; gene "tg"; locus_tag "G4P62_005359"; orig_protein_id "gnl|WGS:JAAVVJ|G4P62_P008803"; orig_transcript_id "gnl|WGS:JAAVVJ|G4P62_T008803"; product "thyroglobulin"; transcript_biotype "mRNA"; exon_number "39";
CM025010.1	Genbank	exon	36733761	36733922	.	+	.	gene_id "G4P62_005359"; transcript_id "gnl|WGS:JAAVVJ|G4P62_T008803"; gene "tg"; locus_tag "G4P62_005359"; orig_protein_id "gnl|WGS:JAAVVJ|G4P62_P008803"; orig_transcript_id "gnl|WGS:JAAVVJ|G4P62_T008803"; product "thyroglobulin"; transcript_biotype "mRNA"; exon_number "40";
CM025010.1	Genbank	CDS	36714195	36714264	.	+	0	gene_id "G4P62_005359"; transcript_id "gnl|WGS:JAAVVJ|G4P62_T008803"; gbkey "CDS"; gene "tg"; locus_tag "G4P62_005359"; orig_transcript_id "gnl|WGS:JAAVVJ|G4P62_T008803"; product "thyroglobulin"; protein_id "KAF7226464.1"; exon_number "1";
CM025010.1	Genbank	CDS	36714349	36714508	.	+	2	gene_id "G4P62_005359"; transcript_id "gnl|WGS:JAAVVJ|G4P62_T008803"; gbkey "CDS"; gene "tg"; locus_tag "G4P62_005359"; orig_transcript_id "gnl|WGS:JAAVVJ|G4P62_T008803"; product "thyroglobulin"; protein_id "KAF7226464.1"; exon_number "2";
CM025010.1	Genbank	CDS	36714579	36714685	.	+	1	gene_id "G4P62_005359"; transcript_id "gnl|WGS:JAAVVJ|G4P62_T008803"; gbkey "CDS"; gene "tg"; locus_tag "G4P62_005359"; orig_transcript_id "gnl|WGS:JAAVVJ|G4P62_T008803"; product "thyroglobulin"; protein_id "KAF7226464.1"; exon_number "3";
CM025010.1	Genbank	CDS	36714933	36715076	.	+	2	gene_id "G4P62_005359"; transcript_id "gnl|WGS:JAAVVJ|G4P62_T008803"; gbkey "CDS"; gene "tg"; locus_tag "G4P62_005359"; orig_transcript_id "gnl|WGS:JAAVVJ|G4P62_T008803"; product "thyroglobulin"; protein_id "KAF7226464.1"; exon_number "4";
CM025010.1	Genbank	CDS	36715262	36715440	.	+	2	gene_id "G4P62_005359"; transcript_id "gnl|WGS:JAAVVJ|G4P62_T008803"; gbkey "CDS"; gene "tg"; locus_tag "G4P62_005359"; orig_transcript_id "gnl|WGS:JAAVVJ|G4P62_T008803"; product "thyroglobulin"; protein_id "KAF7226464.1"; exon_number "5";
CM025010.1	Genbank	CDS	36715970	36716554	.	+	0	gene_id "G4P62_005359"; transcript_id "gnl|WGS:JAAVVJ|G4P62_T008803"; gbkey "CDS"; gene "tg"; locus_tag "G4P62_005359"; orig_transcript_id "gnl|WGS:JAAVVJ|G4P62_T008803"; product "thyroglobulin"; protein_id "KAF7226464.1"; exon_number "6";
CM025010.1	Genbank	CDS	36716705	36717164	.	+	0	gene_id "G4P62_005359"; transcript_id "gnl|WGS:JAAVVJ|G4P62_T008803"; gbkey "CDS"; gene "tg"; locus_tag "G4P62_005359"; orig_transcript_id "gnl|WGS:JAAVVJ|G4P62_T008803"; product "thyroglobulin"; protein_id "KAF7226464.1"; exon_number "7";
CM025010.1	Genbank	CDS	36717254	36717280	.	+	2	gene_id "G4P62_005359"; transcript_id "gnl|WGS:JAAVVJ|G4P62_T008803"; gbkey "CDS"; gene "tg"; locus_tag "G4P62_005359"; orig_transcript_id "gnl|WGS:JAAVVJ|G4P62_T008803"; product "thyroglobulin"; protein_id "KAF7226464.1"; exon_number "8";
CM025010.1	Genbank	CDS	36717710	36718002	.	+	2	gene_id "G4P62_005359"; transcript_id "gnl|WGS:JAAVVJ|G4P62_T008803"; gbkey "CDS"; gene "tg"; locus_tag "G4P62_005359"; orig_transcript_id "gnl|WGS:JAAVVJ|G4P62_T008803"; product "thyroglobulin"; protein_id "KAF7226464.1"; exon_number "9";
CM025010.1	Genbank	CDS	36718188	36718284	.	+	0	gene_id "G4P62_005359"; transcript_id "gnl|WGS:JAAVVJ|G4P62_T008803"; gbkey "CDS"; gene "tg"; locus_tag "G4P62_005359"; orig_transcript_id "gnl|WGS:JAAVVJ|G4P62_T008803"; product "thyroglobulin"; protein_id "KAF7226464.1"; exon_number "10";
CM025010.1	Genbank	CDS	36718483	36718560	.	+	2	gene_id "G4P62_005359"; transcript_id "gnl|WGS:JAAVVJ|G4P62_T008803"; gbkey "CDS"; gene "tg"; locus_tag "G4P62_005359"; orig_transcript_id "gnl|WGS:JAAVVJ|G4P62_T008803"; product "thyroglobulin"; protein_id "KAF7226464.1"; exon_number "11";
CM025010.1	Genbank	CDS	36718813	36718916	.	+	2	gene_id "G4P62_005359"; transcript_id "gnl|WGS:JAAVVJ|G4P62_T008803"; gbkey "CDS"; gene "tg"; locus_tag "G4P62_005359"; orig_transcript_id "gnl|WGS:JAAVVJ|G4P62_T008803"; product "thyroglobulin"; protein_id "KAF7226464.1"; exon_number "12";
CM025010.1	Genbank	CDS	36720044	36720392	.	+	0	gene_id "G4P62_005359"; transcript_id "gnl|WGS:JAAVVJ|G4P62_T008803"; gbkey "CDS"; gene "tg"; locus_tag "G4P62_005359"; orig_transcript_id "gnl|WGS:JAAVVJ|G4P62_T008803"; product "thyroglobulin"; protein_id "KAF7226464.1"; exon_number "13";
CM025010.1	Genbank	CDS	36720769	36720908	.	+	2	gene_id "G4P62_005359"; transcript_id "gnl|WGS:JAAVVJ|G4P62_T008803"; gbkey "CDS"; gene "tg"; locus_tag "G4P62_005359"; orig_transcript_id "gnl|WGS:JAAVVJ|G4P62_T008803"; product "thyroglobulin"; protein_id "KAF7226464.1"; exon_number "14";
CM025010.1	Genbank	CDS	36721022	36721172	.	+	0	gene_id "G4P62_005359"; transcript_id "gnl|WGS:JAAVVJ|G4P62_T008803"; gbkey "CDS"; gene "tg"; locus_tag "G4P62_005359"; orig_transcript_id "gnl|WGS:JAAVVJ|G4P62_T008803"; product "thyroglobulin"; protein_id "KAF7226464.1"; exon_number "15";
CM025010.1	Genbank	CDS	36721241	36721399	.	+	2	gene_id "G4P62_005359"; transcript_id "gnl|WGS:JAAVVJ|G4P62_T008803"; gbkey "CDS"; gene "tg"; locus_tag "G4P62_005359"; orig_transcript_id "gnl|WGS:JAAVVJ|G4P62_T008803"; product "thyroglobulin"; protein_id "KAF7226464.1"; exon_number "16";
CM025010.1	Genbank	CDS	36722745	36723002	.	+	2	gene_id "G4P62_005359"; transcript_id "gnl|WGS:JAAVVJ|G4P62_T008803"; gbkey "CDS"; gene "tg"; locus_tag "G4P62_005359"; orig_transcript_id "gnl|WGS:JAAVVJ|G4P62_T008803"; product "thyroglobulin"; protein_id "KAF7226464.1"; exon_number "17";
CM025010.1	Genbank	CDS	36723128	36723292	.	+	2	gene_id "G4P62_005359"; transcript_id "gnl|WGS:JAAVVJ|G4P62_T008803"; gbkey "CDS"; gene "tg"; locus_tag "G4P62_005359"; orig_transcript_id "gnl|WGS:JAAVVJ|G4P62_T008803"; product "thyroglobulin"; protein_id "KAF7226464.1"; exon_number "18";
CM025010.1	Genbank	CDS	36725639	36725839	.	+	2	gene_id "G4P62_005359"; transcript_id "gnl|WGS:JAAVVJ|G4P62_T008803"; gbkey "CDS"; gene "tg"; locus_tag "G4P62_005359"; orig_transcript_id "gnl|WGS:JAAVVJ|G4P62_T008803"; product "thyroglobulin"; protein_id "KAF7226464.1"; exon_number "19";
CM025010.1	Genbank	CDS	36726088	36726444	.	+	2	gene_id "G4P62_005359"; transcript_id "gnl|WGS:JAAVVJ|G4P62_T008803"; gbkey "CDS"; gene "tg"; locus_tag "G4P62_005359"; orig_transcript_id "gnl|WGS:JAAVVJ|G4P62_T008803"; product "thyroglobulin"; protein_id "KAF7226464.1"; exon_number "20";
CM025010.1	Genbank	CDS	36726515	36726577	.	+	2	gene_id "G4P62_005359"; transcript_id "gnl|WGS:JAAVVJ|G4P62_T008803"; gbkey "CDS"; gene "tg"; locus_tag "G4P62_005359"; orig_transcript_id "gnl|WGS:JAAVVJ|G4P62_T008803"; product "thyroglobulin"; protein_id "KAF7226464.1"; exon_number "21";
CM025010.1	Genbank	CDS	36726653	36726790	.	+	2	gene_id "G4P62_005359"; transcript_id "gnl|WGS:JAAVVJ|G4P62_T008803"; gbkey "CDS"; gene "tg"; locus_tag "G4P62_005359"; orig_transcript_id "gnl|WGS:JAAVVJ|G4P62_T008803"; product "thyroglobulin"; protein_id "KAF7226464.1"; exon_number "22";
CM025010.1	Genbank	CDS	36726931	36727107	.	+	2	gene_id "G4P62_005359"; transcript_id "gnl|WGS:JAAVVJ|G4P62_T008803"; gbkey "CDS"; gene "tg"; locus_tag "G4P62_005359"; orig_transcript_id "gnl|WGS:JAAVVJ|G4P62_T008803"; product "thyroglobulin"; protein_id "KAF7226464.1"; exon_number "23";
CM025010.1	Genbank	CDS	36727374	36727488	.	+	2	gene_id "G4P62_005359"; transcript_id "gnl|WGS:JAAVVJ|G4P62_T008803"; gbkey "CDS"; gene "tg"; locus_tag "G4P62_005359"; orig_transcript_id "gnl|WGS:JAAVVJ|G4P62_T008803"; product "thyroglobulin"; protein_id "KAF7226464.1"; exon_number "24";
CM025010.1	Genbank	CDS	36727997	36728076	.	+	1	gene_id "G4P62_005359"; transcript_id "gnl|WGS:JAAVVJ|G4P62_T008803"; gbkey "CDS"; gene "tg"; locus_tag "G4P62_005359"; orig_transcript_id "gnl|WGS:JAAVVJ|G4P62_T008803"; product "thyroglobulin"; protein_id "KAF7226464.1"; exon_number "25";
CM025010.1	Genbank	CDS	36728321	36728458	.	+	2	gene_id "G4P62_005359"; transcript_id "gnl|WGS:JAAVVJ|G4P62_T008803"; gbkey "CDS"; gene "tg"; locus_tag "G4P62_005359"; orig_transcript_id "gnl|WGS:JAAVVJ|G4P62_T008803"; product "thyroglobulin"; protein_id "KAF7226464.1"; exon_number "26";
CM025010.1	Genbank	CDS	36728532	36728591	.	+	2	gene_id "G4P62_005359"; transcript_id "gnl|WGS:JAAVVJ|G4P62_T008803"; gbkey "CDS"; gene "tg"; locus_tag "G4P62_005359"; orig_transcript_id "gnl|WGS:JAAVVJ|G4P62_T008803"; product "thyroglobulin"; protein_id "KAF7226464.1"; exon_number "27";
CM025010.1	Genbank	CDS	36728816	36728950	.	+	2	gene_id "G4P62_005359"; transcript_id "gnl|WGS:JAAVVJ|G4P62_T008803"; gbkey "CDS"; gene "tg"; locus_tag "G4P62_005359"; orig_transcript_id "gnl|WGS:JAAVVJ|G4P62_T008803"; product "thyroglobulin"; protein_id "KAF7226464.1"; exon_number "28";
CM025010.1	Genbank	CDS	36729022	36729195	.	+	2	gene_id "G4P62_005359"; transcript_id "gnl|WGS:JAAVVJ|G4P62_T008803"; gbkey "CDS"; gene "tg"; locus_tag "G4P62_005359"; orig_transcript_id "gnl|WGS:JAAVVJ|G4P62_T008803"; product "thyroglobulin"; protein_id "KAF7226464.1"; exon_number "29";
CM025010.1	Genbank	CDS	36729265	36729469	.	+	2	gene_id "G4P62_005359"; transcript_id "gnl|WGS:JAAVVJ|G4P62_T008803"; gbkey "CDS"; gene "tg"; locus_tag "G4P62_005359"; orig_transcript_id "gnl|WGS:JAAVVJ|G4P62_T008803"; product "thyroglobulin"; protein_id "KAF7226464.1"; exon_number "30";
CM025010.1	Genbank	CDS	36729549	36729636	.	+	1	gene_id "G4P62_005359"; transcript_id "gnl|WGS:JAAVVJ|G4P62_T008803"; gbkey "CDS"; gene "tg"; locus_tag "G4P62_005359"; orig_transcript_id "gnl|WGS:JAAVVJ|G4P62_T008803"; product "thyroglobulin"; protein_id "KAF7226464.1"; exon_number "31";
CM025010.1	Genbank	CDS	36729738	36729888	.	+	0	gene_id "G4P62_005359"; transcript_id "gnl|WGS:JAAVVJ|G4P62_T008803"; gbkey "CDS"; gene "tg"; locus_tag "G4P62_005359"; orig_transcript_id "gnl|WGS:JAAVVJ|G4P62_T008803"; product "thyroglobulin"; protein_id "KAF7226464.1"; exon_number "32";
CM025010.1	Genbank	CDS	36729950	36730134	.	+	2	gene_id "G4P62_005359"; transcript_id "gnl|WGS:JAAVVJ|G4P62_T008803"; gbkey "CDS"; gene "tg"; locus_tag "G4P62_005359"; orig_transcript_id "gnl|WGS:JAAVVJ|G4P62_T008803"; product "thyroglobulin"; protein_id "KAF7226464.1"; exon_number "33";
CM025010.1	Genbank	CDS	36730218	36730391	.	+	0	gene_id "G4P62_005359"; transcript_id "gnl|WGS:JAAVVJ|G4P62_T008803"; gbkey "CDS"; gene "tg"; locus_tag "G4P62_005359"; orig_transcript_id "gnl|WGS:JAAVVJ|G4P62_T008803"; product "thyroglobulin"; protein_id "KAF7226464.1"; exon_number "34";
CM025010.1	Genbank	CDS	36730460	36730594	.	+	0	gene_id "G4P62_005359"; transcript_id "gnl|WGS:JAAVVJ|G4P62_T008803"; gbkey "CDS"; gene "tg"; locus_tag "G4P62_005359"; orig_transcript_id "gnl|WGS:JAAVVJ|G4P62_T008803"; product "thyroglobulin"; protein_id "KAF7226464.1"; exon_number "35";
CM025010.1	Genbank	CDS	36730667	36730854	.	+	0	gene_id "G4P62_005359"; transcript_id "gnl|WGS:JAAVVJ|G4P62_T008803"; gbkey "CDS"; gene "tg"; locus_tag "G4P62_005359"; orig_transcript_id "gnl|WGS:JAAVVJ|G4P62_T008803"; product "thyroglobulin"; protein_id "KAF7226464.1"; exon_number "36";
CM025010.1	Genbank	CDS	36731650	36731754	.	+	1	gene_id "G4P62_005359"; transcript_id "gnl|WGS:JAAVVJ|G4P62_T008803"; gbkey "CDS"; gene "tg"; locus_tag "G4P62_005359"; orig_transcript_id "gnl|WGS:JAAVVJ|G4P62_T008803"; product "thyroglobulin"; protein_id "KAF7226464.1"; exon_number "37";
CM025010.1	Genbank	CDS	36731961	36732101	.	+	1	gene_id "G4P62_005359"; transcript_id "gnl|WGS:JAAVVJ|G4P62_T008803"; gbkey "CDS"; gene "tg"; locus_tag "G4P62_005359"; orig_transcript_id "gnl|WGS:JAAVVJ|G4P62_T008803"; product "thyroglobulin"; protein_id "KAF7226464.1"; exon_number "38";
CM025010.1	Genbank	CDS	36732183	36732364	.	+	1	gene_id "G4P62_005359"; transcript_id "gnl|WGS:JAAVVJ|G4P62_T008803"; gbkey "CDS"; gene "tg"; locus_tag "G4P62_005359"; orig_transcript_id "gnl|WGS:JAAVVJ|G4P62_T008803"; product "thyroglobulin"; protein_id "KAF7226464.1"; exon_number "39";
CM025010.1	Genbank	CDS	36733761	36733825	.	+	2	gene_id "G4P62_005359"; transcript_id "gnl|WGS:JAAVVJ|G4P62_T008803"; gbkey "CDS"; gene "tg"; locus_tag "G4P62_005359"; orig_transcript_id "gnl|WGS:JAAVVJ|G4P62_T008803"; product "thyroglobulin"; protein_id "KAF7226464.1"; exon_number "40";
CM025010.1	Genbank	start_codon	36714195	36714197	.	+	0	gene_id "G4P62_005359"; transcript_id "gnl|WGS:JAAVVJ|G4P62_T008803"; gbkey "CDS"; gene "tg"; locus_tag "G4P62_005359"; orig_transcript_id "gnl|WGS:JAAVVJ|G4P62_T008803"; product "thyroglobulin"; protein_id "KAF7226464.1"; exon_number "1";
CM025010.1	Genbank	stop_codon	36733826	36733828	.	+	0	gene_id "G4P62_005359"; transcript_id "gnl|WGS:JAAVVJ|G4P62_T008803"; gbkey "CDS"; gene "tg"; locus_tag "G4P62_005359"; orig_transcript_id "gnl|WGS:JAAVVJ|G4P62_T008803"; product "thyroglobulin"; protein_id "KAF7226464.1"; exon_number "40";
CM025010.1	Genbank	gene	36734467	36745047	.	+	.	gene_id "G4P62_005360"; transcript_id ""; description "mucin-1"; gbkey "Gene"; gene "muc1"; gene_biotype "protein_coding"; locus_tag "G4P62_005360";
CM025010.1	Genbank	transcript	36734467	36745047	.	+	.	gene_id "G4P62_005360"; transcript_id "gnl|WGS:JAAVVJ|G4P62_T008804"; gbkey "mRNA"; gene "muc1"; locus_tag "G4P62_005360"; note "cell surface associated"; orig_protein_id "gnl|WGS:JAAVVJ|G4P62_P008804"; orig_transcript_id "gnl|WGS:JAAVVJ|G4P62_T008804"; product "mucin 1"; transcript_biotype "mRNA";
CM025010.1	Genbank	exon	36734467	36734622	.	+	.	gene_id "G4P62_005360"; transcript_id "gnl|WGS:JAAVVJ|G4P62_T008804"; gene "muc1"; locus_tag "G4P62_005360"; note "cell surface associated"; orig_protein_id "gnl|WGS:JAAVVJ|G4P62_P008804"; orig_transcript_id "gnl|WGS:JAAVVJ|G4P62_T008804"; product "mucin 1"; transcript_biotype "mRNA"; exon_number "1";
CM025010.1	Genbank	exon	36736451	36737134	.	+	.	gene_id "G4P62_005360"; transcript_id "gnl|WGS:JAAVVJ|G4P62_T008804"; gene "muc1"; locus_tag "G4P62_005360"; note "cell surface associated"; orig_protein_id "gnl|WGS:JAAVVJ|G4P62_P008804"; orig_transcript_id "gnl|WGS:JAAVVJ|G4P62_T008804"; product "mucin 1"; transcript_biotype "mRNA"; exon_number "2";
CM025010.1	Genbank	exon	36741267	36741328	.	+	.	gene_id "G4P62_005360"; transcript_id "gnl|WGS:JAAVVJ|G4P62_T008804"; gene "muc1"; locus_tag "G4P62_005360"; note "cell surface associated"; orig_protein_id "gnl|WGS:JAAVVJ|G4P62_P008804"; orig_transcript_id "gnl|WGS:JAAVVJ|G4P62_T008804"; product "mucin 1"; transcript_biotype "mRNA"; exon_number "3";
CM025010.1	Genbank	exon	36741569	36741697	.	+	.	gene_id "G4P62_005360"; transcript_id "gnl|WGS:JAAVVJ|G4P62_T008804"; gene "muc1"; locus_tag "G4P62_005360"; note "cell surface associated"; orig_protein_id "gnl|WGS:JAAVVJ|G4P62_P008804"; orig_transcript_id "gnl|WGS:JAAVVJ|G4P62_T008804"; product "mucin 1"; transcript_biotype "mRNA"; exon_number "4";
CM025010.1	Genbank	exon	36744991	36745047	.	+	.	gene_id "G4P62_005360"; transcript_id "gnl|WGS:JAAVVJ|G4P62_T008804"; gene "muc1"; locus_tag "G4P62_005360"; note "cell surface associated"; orig_protein_id "gnl|WGS:JAAVVJ|G4P62_P008804"; orig_transcript_id "gnl|WGS:JAAVVJ|G4P62_T008804"; product "mucin 1"; transcript_biotype "mRNA"; exon_number "5";
CM025010.1	Genbank	CDS	36734574	36734622	.	+	0	gene_id "G4P62_005360"; transcript_id "gnl|WGS:JAAVVJ|G4P62_T008804"; gbkey "CDS"; gene "muc1"; locus_tag "G4P62_005360"; orig_transcript_id "gnl|WGS:JAAVVJ|G4P62_T008804"; product "cell surface associated"; protein_id "KAF7226465.1"; exon_number "1";
CM025010.1	Genbank	CDS	36736451	36737134	.	+	2	gene_id "G4P62_005360"; transcript_id "gnl|WGS:JAAVVJ|G4P62_T008804"; gbkey "CDS"; gene "muc1"; locus_tag "G4P62_005360"; orig_transcript_id "gnl|WGS:JAAVVJ|G4P62_T008804"; product "cell surface associated"; protein_id "KAF7226465.1"; exon_number "2";
CM025010.1	Genbank	CDS	36741267	36741328	.	+	2	gene_id "G4P62_005360"; transcript_id "gnl|WGS:JAAVVJ|G4P62_T008804"; gbkey "CDS"; gene "muc1"; locus_tag "G4P62_005360"; orig_transcript_id "gnl|WGS:JAAVVJ|G4P62_T008804"; product "cell surface associated"; protein_id "KAF7226465.1"; exon_number "3";
CM025010.1	Genbank	CDS	36741569	36741697	.	+	0	gene_id "G4P62_005360"; transcript_id "gnl|WGS:JAAVVJ|G4P62_T008804"; gbkey "CDS"; gene "muc1"; locus_tag "G4P62_005360"; orig_transcript_id "gnl|WGS:JAAVVJ|G4P62_T008804"; product "cell surface associated"; protein_id "KAF7226465.1"; exon_number "4";
CM025010.1	Genbank	CDS	36744991	36745044	.	+	0	gene_id "G4P62_005360"; transcript_id "gnl|WGS:JAAVVJ|G4P62_T008804"; gbkey "CDS"; gene "muc1"; locus_tag "G4P62_005360"; orig_transcript_id "gnl|WGS:JAAVVJ|G4P62_T008804"; product "cell surface associated"; protein_id "KAF7226465.1"; exon_number "5";
CM025010.1	Genbank	start_codon	36734574	36734576	.	+	0	gene_id "G4P62_005360"; transcript_id "gnl|WGS:JAAVVJ|G4P62_T008804"; gbkey "CDS"; gene "muc1"; locus_tag "G4P62_005360"; orig_transcript_id "gnl|WGS:JAAVVJ|G4P62_T008804"; product "cell surface associated"; protein_id "KAF7226465.1"; exon_number "1";
CM025010.1	Genbank	stop_codon	36745045	36745047	.	+	0	gene_id "G4P62_005360"; transcript_id "gnl|WGS:JAAVVJ|G4P62_T008804"; gbkey "CDS"; gene "muc1"; locus_tag "G4P62_005360"; orig_transcript_id "gnl|WGS:JAAVVJ|G4P62_T008804"; product "cell surface associated"; protein_id "KAF7226465.1"; exon_number "5";
CM025010.1	Genbank	gene	36753063	36759221	.	-	.	gene_id "G4P62_005361"; transcript_id ""; description "nucleoside diphosphate-linked moiety X motif 17"; gbkey "Gene"; gene "nudt17"; gene_biotype "protein_coding"; locus_tag "G4P62_005361";
CM025010.1	Genbank	transcript	36753063	36759221	.	-	.	gene_id "G4P62_005361"; transcript_id "gnl|WGS:JAAVVJ|G4P62_T008805"; gbkey "mRNA"; gene "nudt17"; locus_tag "G4P62_005361"; note "transcript variant X2"; orig_protein_id "gnl|WGS:JAAVVJ|G4P62_P008805"; orig_transcript_id "gnl|WGS:JAAVVJ|G4P62_T008805"; product "nudix hydrolase 17"; transcript_biotype "mRNA";
CM025010.1	Genbank	exon	36755836	36759221	.	-	.	gene_id "G4P62_005361"; transcript_id "gnl|WGS:JAAVVJ|G4P62_T008805"; gene "nudt17"; locus_tag "G4P62_005361"; note "transcript variant X2"; orig_protein_id "gnl|WGS:JAAVVJ|G4P62_P008805"; orig_transcript_id "gnl|WGS:JAAVVJ|G4P62_T008805"; product "nudix hydrolase 17"; transcript_biotype "mRNA"; exon_number "1";
CM025010.1	Genbank	exon	36755141	36755244	.	-	.	gene_id "G4P62_005361"; transcript_id "gnl|WGS:JAAVVJ|G4P62_T008805"; gene "nudt17"; locus_tag "G4P62_005361"; note "transcript variant X2"; orig_protein_id "gnl|WGS:JAAVVJ|G4P62_P008805"; orig_transcript_id "gnl|WGS:JAAVVJ|G4P62_T008805"; product "nudix hydrolase 17"; transcript_biotype "mRNA"; exon_number "2";
CM025010.1	Genbank	exon	36754603	36754719	.	-	.	gene_id "G4P62_005361"; transcript_id "gnl|WGS:JAAVVJ|G4P62_T008805"; gene "nudt17"; locus_tag "G4P62_005361"; note "transcript variant X2"; orig_protein_id "gnl|WGS:JAAVVJ|G4P62_P008805"; orig_transcript_id "gnl|WGS:JAAVVJ|G4P62_T008805"; product "nudix hydrolase 17"; transcript_biotype "mRNA"; exon_number "3";
CM025010.1	Genbank	exon	36754352	36754535	.	-	.	gene_id "G4P62_005361"; transcript_id "gnl|WGS:JAAVVJ|G4P62_T008805"; gene "nudt17"; locus_tag "G4P62_005361"; note "transcript variant X2"; orig_protein_id "gnl|WGS:JAAVVJ|G4P62_P008805"; orig_transcript_id "gnl|WGS:JAAVVJ|G4P62_T008805"; product "nudix hydrolase 17"; transcript_biotype "mRNA"; exon_number "4";
CM025010.1	Genbank	exon	36754249	36754274	.	-	.	gene_id "G4P62_005361"; transcript_id "gnl|WGS:JAAVVJ|G4P62_T008805"; gene "nudt17"; locus_tag "G4P62_005361"; note "transcript variant X2"; orig_protein_id "gnl|WGS:JAAVVJ|G4P62_P008805"; orig_transcript_id "gnl|WGS:JAAVVJ|G4P62_T008805"; product "nudix hydrolase 17"; transcript_biotype "mRNA"; exon_number "5";
CM025010.1	Genbank	exon	36754068	36754160	.	-	.	gene_id "G4P62_005361"; transcript_id "gnl|WGS:JAAVVJ|G4P62_T008805"; gene "nudt17"; locus_tag "G4P62_005361"; note "transcript variant X2"; orig_protein_id "gnl|WGS:JAAVVJ|G4P62_P008805"; orig_transcript_id "gnl|WGS:JAAVVJ|G4P62_T008805"; product "nudix hydrolase 17"; transcript_biotype "mRNA"; exon_number "6";
CM025010.1	Genbank	exon	36753754	36753852	.	-	.	gene_id "G4P62_005361"; transcript_id "gnl|WGS:JAAVVJ|G4P62_T008805"; gene "nudt17"; locus_tag "G4P62_005361"; note "transcript variant X2"; orig_protein_id "gnl|WGS:JAAVVJ|G4P62_P008805"; orig_transcript_id "gnl|WGS:JAAVVJ|G4P62_T008805"; product "nudix hydrolase 17"; transcript_biotype "mRNA"; exon_number "7";
CM025010.1	Genbank	exon	36753525	36753658	.	-	.	gene_id "G4P62_005361"; transcript_id "gnl|WGS:JAAVVJ|G4P62_T008805"; gene "nudt17"; locus_tag "G4P62_005361"; note "transcript variant X2"; orig_protein_id "gnl|WGS:JAAVVJ|G4P62_P008805"; orig_transcript_id "gnl|WGS:JAAVVJ|G4P62_T008805"; product "nudix hydrolase 17"; transcript_biotype "mRNA"; exon_number "8";
CM025010.1	Genbank	exon	36753063	36753421	.	-	.	gene_id "G4P62_005361"; transcript_id "gnl|WGS:JAAVVJ|G4P62_T008805"; gene "nudt17"; locus_tag "G4P62_005361"; note "transcript variant X2"; orig_protein_id "gnl|WGS:JAAVVJ|G4P62_P008805"; orig_transcript_id "gnl|WGS:JAAVVJ|G4P62_T008805"; product "nudix hydrolase 17"; transcript_biotype "mRNA"; exon_number "9";
CM025010.1	Genbank	CDS	36755141	36755215	.	-	0	gene_id "G4P62_005361"; transcript_id "gnl|WGS:JAAVVJ|G4P62_T008805"; gbkey "CDS"; gene "nudt17"; locus_tag "G4P62_005361"; orig_transcript_id "gnl|WGS:JAAVVJ|G4P62_T008805"; product "transcript variant X2"; protein_id "KAF7226466.1"; exon_number "2";
CM025010.1	Genbank	CDS	36754603	36754719	.	-	0	gene_id "G4P62_005361"; transcript_id "gnl|WGS:JAAVVJ|G4P62_T008805"; gbkey "CDS"; gene "nudt17"; locus_tag "G4P62_005361"; orig_transcript_id "gnl|WGS:JAAVVJ|G4P62_T008805"; product "transcript variant X2"; protein_id "KAF7226466.1"; exon_number "3";
CM025010.1	Genbank	CDS	36754352	36754535	.	-	0	gene_id "G4P62_005361"; transcript_id "gnl|WGS:JAAVVJ|G4P62_T008805"; gbkey "CDS"; gene "nudt17"; locus_tag "G4P62_005361"; orig_transcript_id "gnl|WGS:JAAVVJ|G4P62_T008805"; product "transcript variant X2"; protein_id "KAF7226466.1"; exon_number "4";
CM025010.1	Genbank	CDS	36754249	36754274	.	-	2	gene_id "G4P62_005361"; transcript_id "gnl|WGS:JAAVVJ|G4P62_T008805"; gbkey "CDS"; gene "nudt17"; locus_tag "G4P62_005361"; orig_transcript_id "gnl|WGS:JAAVVJ|G4P62_T008805"; product "transcript variant X2"; protein_id "KAF7226466.1"; exon_number "5";
CM025010.1	Genbank	CDS	36754068	36754160	.	-	0	gene_id "G4P62_005361"; transcript_id "gnl|WGS:JAAVVJ|G4P62_T008805"; gbkey "CDS"; gene "nudt17"; locus_tag "G4P62_005361"; orig_transcript_id "gnl|WGS:JAAVVJ|G4P62_T008805"; product "transcript variant X2"; protein_id "KAF7226466.1"; exon_number "6";
CM025010.1	Genbank	CDS	36753754	36753852	.	-	0	gene_id "G4P62_005361"; transcript_id "gnl|WGS:JAAVVJ|G4P62_T008805"; gbkey "CDS"; gene "nudt17"; locus_tag "G4P62_005361"; orig_transcript_id "gnl|WGS:JAAVVJ|G4P62_T008805"; product "transcript variant X2"; protein_id "KAF7226466.1"; exon_number "7";
CM025010.1	Genbank	CDS	36753525	36753658	.	-	0	gene_id "G4P62_005361"; transcript_id "gnl|WGS:JAAVVJ|G4P62_T008805"; gbkey "CDS"; gene "nudt17"; locus_tag "G4P62_005361"; orig_transcript_id "gnl|WGS:JAAVVJ|G4P62_T008805"; product "transcript variant X2"; protein_id "KAF7226466.1"; exon_number "8";
CM025010.1	Genbank	CDS	36753256	36753421	.	-	1	gene_id "G4P62_005361"; transcript_id "gnl|WGS:JAAVVJ|G4P62_T008805"; gbkey "CDS"; gene "nudt17"; locus_tag "G4P62_005361"; orig_transcript_id "gnl|WGS:JAAVVJ|G4P62_T008805"; product "transcript variant X2"; protein_id "KAF7226466.1"; exon_number "9";
CM025010.1	Genbank	start_codon	36755213	36755215	.	-	0	gene_id "G4P62_005361"; transcript_id "gnl|WGS:JAAVVJ|G4P62_T008805"; gbkey "CDS"; gene "nudt17"; locus_tag "G4P62_005361"; orig_transcript_id "gnl|WGS:JAAVVJ|G4P62_T008805"; product "transcript variant X2"; protein_id "KAF7226466.1"; exon_number "2";
CM025010.1	Genbank	stop_codon	36753253	36753255	.	-	0	gene_id "G4P62_005361"; transcript_id "gnl|WGS:JAAVVJ|G4P62_T008805"; gbkey "CDS"; gene "nudt17"; locus_tag "G4P62_005361"; orig_transcript_id "gnl|WGS:JAAVVJ|G4P62_T008805"; product "transcript variant X2"; protein_id "KAF7226466.1"; exon_number "9";
CM025010.1	Genbank	transcript	36753063	36759221	.	-	.	gene_id "G4P62_005361"; transcript_id "gnl|WGS:JAAVVJ|G4P62_T008806"; gbkey "mRNA"; gene "nudt17"; locus_tag "G4P62_005361"; note "transcript variant X3"; orig_protein_id "gnl|WGS:JAAVVJ|G4P62_P008806"; orig_transcript_id "gnl|WGS:JAAVVJ|G4P62_T008806"; product "nudix hydrolase 17"; transcript_biotype "mRNA";
CM025010.1	Genbank	exon	36755800	36759221	.	-	.	gene_id "G4P62_005361"; transcript_id "gnl|WGS:JAAVVJ|G4P62_T008806"; gene "nudt17"; locus_tag "G4P62_005361"; note "transcript variant X3"; orig_protein_id "gnl|WGS:JAAVVJ|G4P62_P008806"; orig_transcript_id "gnl|WGS:JAAVVJ|G4P62_T008806"; product "nudix hydrolase 17"; transcript_biotype "mRNA"; exon_number "1";
CM025010.1	Genbank	exon	36755141	36755244	.	-	.	gene_id "G4P62_005361"; transcript_id "gnl|WGS:JAAVVJ|G4P62_T008806"; gene "nudt17"; locus_tag "G4P62_005361"; note "transcript variant X3"; orig_protein_id "gnl|WGS:JAAVVJ|G4P62_P008806"; orig_transcript_id "gnl|WGS:JAAVVJ|G4P62_T008806"; product "nudix hydrolase 17"; transcript_biotype "mRNA"; exon_number "2";
CM025010.1	Genbank	exon	36754603	36754719	.	-	.	gene_id "G4P62_005361"; transcript_id "gnl|WGS:JAAVVJ|G4P62_T008806"; gene "nudt17"; locus_tag "G4P62_005361"; note "transcript variant X3"; orig_protein_id "gnl|WGS:JAAVVJ|G4P62_P008806"; orig_transcript_id "gnl|WGS:JAAVVJ|G4P62_T008806"; product "nudix hydrolase 17"; transcript_biotype "mRNA"; exon_number "3";
CM025010.1	Genbank	exon	36754352	36754535	.	-	.	gene_id "G4P62_005361"; transcript_id "gnl|WGS:JAAVVJ|G4P62_T008806"; gene "nudt17"; locus_tag "G4P62_005361"; note "transcript variant X3"; orig_protein_id "gnl|WGS:JAAVVJ|G4P62_P008806"; orig_transcript_id "gnl|WGS:JAAVVJ|G4P62_T008806"; product "nudix hydrolase 17"; transcript_biotype "mRNA"; exon_number "4";
CM025010.1	Genbank	exon	36754249	36754274	.	-	.	gene_id "G4P62_005361"; transcript_id "gnl|WGS:JAAVVJ|G4P62_T008806"; gene "nudt17"; locus_tag "G4P62_005361"; note "transcript variant X3"; orig_protein_id "gnl|WGS:JAAVVJ|G4P62_P008806"; orig_transcript_id "gnl|WGS:JAAVVJ|G4P62_T008806"; product "nudix hydrolase 17"; transcript_biotype "mRNA"; exon_number "5";
CM025010.1	Genbank	exon	36754068	36754160	.	-	.	gene_id "G4P62_005361"; transcript_id "gnl|WGS:JAAVVJ|G4P62_T008806"; gene "nudt17"; locus_tag "G4P62_005361"; note "transcript variant X3"; orig_protein_id "gnl|WGS:JAAVVJ|G4P62_P008806"; orig_transcript_id "gnl|WGS:JAAVVJ|G4P62_T008806"; product "nudix hydrolase 17"; transcript_biotype "mRNA"; exon_number "6";
CM025010.1	Genbank	exon	36753754	36753852	.	-	.	gene_id "G4P62_005361"; transcript_id "gnl|WGS:JAAVVJ|G4P62_T008806"; gene "nudt17"; locus_tag "G4P62_005361"; note "transcript variant X3"; orig_protein_id "gnl|WGS:JAAVVJ|G4P62_P008806"; orig_transcript_id "gnl|WGS:JAAVVJ|G4P62_T008806"; product "nudix hydrolase 17"; transcript_biotype "mRNA"; exon_number "7";
CM025010.1	Genbank	exon	36753525	36753658	.	-	.	gene_id "G4P62_005361"; transcript_id "gnl|WGS:JAAVVJ|G4P62_T008806"; gene "nudt17"; locus_tag "G4P62_005361"; note "transcript variant X3"; orig_protein_id "gnl|WGS:JAAVVJ|G4P62_P008806"; orig_transcript_id "gnl|WGS:JAAVVJ|G4P62_T008806"; product "nudix hydrolase 17"; transcript_biotype "mRNA"; exon_number "8";
CM025010.1	Genbank	exon	36753063	36753421	.	-	.	gene_id "G4P62_005361"; transcript_id "gnl|WGS:JAAVVJ|G4P62_T008806"; gene "nudt17"; locus_tag "G4P62_005361"; note "transcript variant X3"; orig_protein_id "gnl|WGS:JAAVVJ|G4P62_P008806"; orig_transcript_id "gnl|WGS:JAAVVJ|G4P62_T008806"; product "nudix hydrolase 17"; transcript_biotype "mRNA"; exon_number "9";
CM025010.1	Genbank	CDS	36755141	36755215	.	-	0	gene_id "G4P62_005361"; transcript_id "gnl|WGS:JAAVVJ|G4P62_T008806"; gbkey "CDS"; gene "nudt17"; locus_tag "G4P62_005361"; orig_transcript_id "gnl|WGS:JAAVVJ|G4P62_T008806"; product "transcript variant X3"; protein_id "KAF7226467.1"; exon_number "2";
CM025010.1	Genbank	CDS	36754603	36754719	.	-	0	gene_id "G4P62_005361"; transcript_id "gnl|WGS:JAAVVJ|G4P62_T008806"; gbkey "CDS"; gene "nudt17"; locus_tag "G4P62_005361"; orig_transcript_id "gnl|WGS:JAAVVJ|G4P62_T008806"; product "transcript variant X3"; protein_id "KAF7226467.1"; exon_number "3";
CM025010.1	Genbank	CDS	36754352	36754535	.	-	0	gene_id "G4P62_005361"; transcript_id "gnl|WGS:JAAVVJ|G4P62_T008806"; gbkey "CDS"; gene "nudt17"; locus_tag "G4P62_005361"; orig_transcript_id "gnl|WGS:JAAVVJ|G4P62_T008806"; product "transcript variant X3"; protein_id "KAF7226467.1"; exon_number "4";
CM025010.1	Genbank	CDS	36754249	36754274	.	-	2	gene_id "G4P62_005361"; transcript_id "gnl|WGS:JAAVVJ|G4P62_T008806"; gbkey "CDS"; gene "nudt17"; locus_tag "G4P62_005361"; orig_transcript_id "gnl|WGS:JAAVVJ|G4P62_T008806"; product "transcript variant X3"; protein_id "KAF7226467.1"; exon_number "5";
CM025010.1	Genbank	CDS	36754068	36754160	.	-	0	gene_id "G4P62_005361"; transcript_id "gnl|WGS:JAAVVJ|G4P62_T008806"; gbkey "CDS"; gene "nudt17"; locus_tag "G4P62_005361"; orig_transcript_id "gnl|WGS:JAAVVJ|G4P62_T008806"; product "transcript variant X3"; protein_id "KAF7226467.1"; exon_number "6";
CM025010.1	Genbank	CDS	36753754	36753852	.	-	0	gene_id "G4P62_005361"; transcript_id "gnl|WGS:JAAVVJ|G4P62_T008806"; gbkey "CDS"; gene "nudt17"; locus_tag "G4P62_005361"; orig_transcript_id "gnl|WGS:JAAVVJ|G4P62_T008806"; product "transcript variant X3"; protein_id "KAF7226467.1"; exon_number "7";
CM025010.1	Genbank	CDS	36753525	36753658	.	-	0	gene_id "G4P62_005361"; transcript_id "gnl|WGS:JAAVVJ|G4P62_T008806"; gbkey "CDS"; gene "nudt17"; locus_tag "G4P62_005361"; orig_transcript_id "gnl|WGS:JAAVVJ|G4P62_T008806"; product "transcript variant X3"; protein_id "KAF7226467.1"; exon_number "8";
CM025010.1	Genbank	CDS	36753256	36753421	.	-	1	gene_id "G4P62_005361"; transcript_id "gnl|WGS:JAAVVJ|G4P62_T008806"; gbkey "CDS"; gene "nudt17"; locus_tag "G4P62_005361"; orig_transcript_id "gnl|WGS:JAAVVJ|G4P62_T008806"; product "transcript variant X3"; protein_id "KAF7226467.1"; exon_number "9";
CM025010.1	Genbank	start_codon	36755213	36755215	.	-	0	gene_id "G4P62_005361"; transcript_id "gnl|WGS:JAAVVJ|G4P62_T008806"; gbkey "CDS"; gene "nudt17"; locus_tag "G4P62_005361"; orig_transcript_id "gnl|WGS:JAAVVJ|G4P62_T008806"; product "transcript variant X3"; protein_id "KAF7226467.1"; exon_number "2";
CM025010.1	Genbank	stop_codon	36753253	36753255	.	-	0	gene_id "G4P62_005361"; transcript_id "gnl|WGS:JAAVVJ|G4P62_T008806"; gbkey "CDS"; gene "nudt17"; locus_tag "G4P62_005361"; orig_transcript_id "gnl|WGS:JAAVVJ|G4P62_T008806"; product "transcript variant X3"; protein_id "KAF7226467.1"; exon_number "9";
CM025010.1	Genbank	transcript	36753063	36759221	.	-	.	gene_id "G4P62_005361"; transcript_id "gnl|WGS:JAAVVJ|G4P62_T008807"; gbkey "mRNA"; gene "nudt17"; locus_tag "G4P62_005361"; note "transcript variant X1"; orig_protein_id "gnl|WGS:JAAVVJ|G4P62_P008807"; orig_transcript_id "gnl|WGS:JAAVVJ|G4P62_T008807"; product "nudix hydrolase 17"; transcript_biotype "mRNA";
CM025010.1	Genbank	exon	36755141	36759221	.	-	.	gene_id "G4P62_005361"; transcript_id "gnl|WGS:JAAVVJ|G4P62_T008807"; gene "nudt17"; locus_tag "G4P62_005361"; note "transcript variant X1"; orig_protein_id "gnl|WGS:JAAVVJ|G4P62_P008807"; orig_transcript_id "gnl|WGS:JAAVVJ|G4P62_T008807"; product "nudix hydrolase 17"; transcript_biotype "mRNA"; exon_number "1";
CM025010.1	Genbank	exon	36754603	36754719	.	-	.	gene_id "G4P62_005361"; transcript_id "gnl|WGS:JAAVVJ|G4P62_T008807"; gene "nudt17"; locus_tag "G4P62_005361"; note "transcript variant X1"; orig_protein_id "gnl|WGS:JAAVVJ|G4P62_P008807"; orig_transcript_id "gnl|WGS:JAAVVJ|G4P62_T008807"; product "nudix hydrolase 17"; transcript_biotype "mRNA"; exon_number "2";
CM025010.1	Genbank	exon	36754352	36754535	.	-	.	gene_id "G4P62_005361"; transcript_id "gnl|WGS:JAAVVJ|G4P62_T008807"; gene "nudt17"; locus_tag "G4P62_005361"; note "transcript variant X1"; orig_protein_id "gnl|WGS:JAAVVJ|G4P62_P008807"; orig_transcript_id "gnl|WGS:JAAVVJ|G4P62_T008807"; product "nudix hydrolase 17"; transcript_biotype "mRNA"; exon_number "3";
CM025010.1	Genbank	exon	36754249	36754274	.	-	.	gene_id "G4P62_005361"; transcript_id "gnl|WGS:JAAVVJ|G4P62_T008807"; gene "nudt17"; locus_tag "G4P62_005361"; note "transcript variant X1"; orig_protein_id "gnl|WGS:JAAVVJ|G4P62_P008807"; orig_transcript_id "gnl|WGS:JAAVVJ|G4P62_T008807"; product "nudix hydrolase 17"; transcript_biotype "mRNA"; exon_number "4";
CM025010.1	Genbank	exon	36754068	36754160	.	-	.	gene_id "G4P62_005361"; transcript_id "gnl|WGS:JAAVVJ|G4P62_T008807"; gene "nudt17"; locus_tag "G4P62_005361"; note "transcript variant X1"; orig_protein_id "gnl|WGS:JAAVVJ|G4P62_P008807"; orig_transcript_id "gnl|WGS:JAAVVJ|G4P62_T008807"; product "nudix hydrolase 17"; transcript_biotype "mRNA"; exon_number "5";
CM025010.1	Genbank	exon	36753754	36753852	.	-	.	gene_id "G4P62_005361"; transcript_id "gnl|WGS:JAAVVJ|G4P62_T008807"; gene "nudt17"; locus_tag "G4P62_005361"; note "transcript variant X1"; orig_protein_id "gnl|WGS:JAAVVJ|G4P62_P008807"; orig_transcript_id "gnl|WGS:JAAVVJ|G4P62_T008807"; product "nudix hydrolase 17"; transcript_biotype "mRNA"; exon_number "6";
CM025010.1	Genbank	exon	36753525	36753658	.	-	.	gene_id "G4P62_005361"; transcript_id "gnl|WGS:JAAVVJ|G4P62_T008807"; gene "nudt17"; locus_tag "G4P62_005361"; note "transcript variant X1"; orig_protein_id "gnl|WGS:JAAVVJ|G4P62_P008807"; orig_transcript_id "gnl|WGS:JAAVVJ|G4P62_T008807"; product "nudix hydrolase 17"; transcript_biotype "mRNA"; exon_number "7";
CM025010.1	Genbank	exon	36753063	36753421	.	-	.	gene_id "G4P62_005361"; transcript_id "gnl|WGS:JAAVVJ|G4P62_T008807"; gene "nudt17"; locus_tag "G4P62_005361"; note "transcript variant X1"; orig_protein_id "gnl|WGS:JAAVVJ|G4P62_P008807"; orig_transcript_id "gnl|WGS:JAAVVJ|G4P62_T008807"; product "nudix hydrolase 17"; transcript_biotype "mRNA"; exon_number "8";
CM025010.1	Genbank	CDS	36755141	36755215	.	-	0	gene_id "G4P62_005361"; transcript_id "gnl|WGS:JAAVVJ|G4P62_T008807"; gbkey "CDS"; gene "nudt17"; locus_tag "G4P62_005361"; orig_transcript_id "gnl|WGS:JAAVVJ|G4P62_T008807"; product "transcript variant X1"; protein_id "KAF7226468.1"; exon_number "1";
CM025010.1	Genbank	CDS	36754603	36754719	.	-	0	gene_id "G4P62_005361"; transcript_id "gnl|WGS:JAAVVJ|G4P62_T008807"; gbkey "CDS"; gene "nudt17"; locus_tag "G4P62_005361"; orig_transcript_id "gnl|WGS:JAAVVJ|G4P62_T008807"; product "transcript variant X1"; protein_id "KAF7226468.1"; exon_number "2";
CM025010.1	Genbank	CDS	36754352	36754535	.	-	0	gene_id "G4P62_005361"; transcript_id "gnl|WGS:JAAVVJ|G4P62_T008807"; gbkey "CDS"; gene "nudt17"; locus_tag "G4P62_005361"; orig_transcript_id "gnl|WGS:JAAVVJ|G4P62_T008807"; product "transcript variant X1"; protein_id "KAF7226468.1"; exon_number "3";
CM025010.1	Genbank	CDS	36754249	36754274	.	-	2	gene_id "G4P62_005361"; transcript_id "gnl|WGS:JAAVVJ|G4P62_T008807"; gbkey "CDS"; gene "nudt17"; locus_tag "G4P62_005361"; orig_transcript_id "gnl|WGS:JAAVVJ|G4P62_T008807"; product "transcript variant X1"; protein_id "KAF7226468.1"; exon_number "4";
CM025010.1	Genbank	CDS	36754068	36754160	.	-	0	gene_id "G4P62_005361"; transcript_id "gnl|WGS:JAAVVJ|G4P62_T008807"; gbkey "CDS"; gene "nudt17"; locus_tag "G4P62_005361"; orig_transcript_id "gnl|WGS:JAAVVJ|G4P62_T008807"; product "transcript variant X1"; protein_id "KAF7226468.1"; exon_number "5";
CM025010.1	Genbank	CDS	36753754	36753852	.	-	0	gene_id "G4P62_005361"; transcript_id "gnl|WGS:JAAVVJ|G4P62_T008807"; gbkey "CDS"; gene "nudt17"; locus_tag "G4P62_005361"; orig_transcript_id "gnl|WGS:JAAVVJ|G4P62_T008807"; product "transcript variant X1"; protein_id "KAF7226468.1"; exon_number "6";
CM025010.1	Genbank	CDS	36753525	36753658	.	-	0	gene_id "G4P62_005361"; transcript_id "gnl|WGS:JAAVVJ|G4P62_T008807"; gbkey "CDS"; gene "nudt17"; locus_tag "G4P62_005361"; orig_transcript_id "gnl|WGS:JAAVVJ|G4P62_T008807"; product "transcript variant X1"; protein_id "KAF7226468.1"; exon_number "7";
CM025010.1	Genbank	CDS	36753256	36753421	.	-	1	gene_id "G4P62_005361"; transcript_id "gnl|WGS:JAAVVJ|G4P62_T008807"; gbkey "CDS"; gene "nudt17"; locus_tag "G4P62_005361"; orig_transcript_id "gnl|WGS:JAAVVJ|G4P62_T008807"; product "transcript variant X1"; protein_id "KAF7226468.1"; exon_number "8";
CM025010.1	Genbank	start_codon	36755213	36755215	.	-	0	gene_id "G4P62_005361"; transcript_id "gnl|WGS:JAAVVJ|G4P62_T008807"; gbkey "CDS"; gene "nudt17"; locus_tag "G4P62_005361"; orig_transcript_id "gnl|WGS:JAAVVJ|G4P62_T008807"; product "transcript variant X1"; protein_id "KAF7226468.1"; exon_number "1";
CM025010.1	Genbank	stop_codon	36753253	36753255	.	-	0	gene_id "G4P62_005361"; transcript_id "gnl|WGS:JAAVVJ|G4P62_T008807"; gbkey "CDS"; gene "nudt17"; locus_tag "G4P62_005361"; orig_transcript_id "gnl|WGS:JAAVVJ|G4P62_T008807"; product "transcript variant X1"; protein_id "KAF7226468.1"; exon_number "8";
CM025010.1	Genbank	gene	36761803	36769751	.	-	.	gene_id "G4P62_005362"; transcript_id ""; description "membrane-spanning 4-domains subfamily A member"; gbkey "Gene"; gene_biotype "protein_coding"; locus_tag "G4P62_005362"; note "LOC107379050";
CM025010.1	Genbank	transcript	36761803	36769751	.	-	.	gene_id "G4P62_005362"; transcript_id "gnl|WGS:JAAVVJ|G4P62_T008808"; gbkey "mRNA"; locus_tag "G4P62_005362"; note "transcript variant X2"; orig_protein_id "gnl|WGS:JAAVVJ|G4P62_P008808"; orig_transcript_id "gnl|WGS:JAAVVJ|G4P62_T008808"; product "membrane-spanning 4-domains subfamily A member 4A-like"; transcript_biotype "mRNA";
CM025010.1	Genbank	exon	36769503	36769751	.	-	.	gene_id "G4P62_005362"; transcript_id "gnl|WGS:JAAVVJ|G4P62_T008808"; locus_tag "G4P62_005362"; note "transcript variant X2"; orig_protein_id "gnl|WGS:JAAVVJ|G4P62_P008808"; orig_transcript_id "gnl|WGS:JAAVVJ|G4P62_T008808"; product "membrane-spanning 4-domains subfamily A member 4A-like"; transcript_biotype "mRNA"; exon_number "1";
CM025010.1	Genbank	exon	36769335	36769436	.	-	.	gene_id "G4P62_005362"; transcript_id "gnl|WGS:JAAVVJ|G4P62_T008808"; locus_tag "G4P62_005362"; note "transcript variant X2"; orig_protein_id "gnl|WGS:JAAVVJ|G4P62_P008808"; orig_transcript_id "gnl|WGS:JAAVVJ|G4P62_T008808"; product "membrane-spanning 4-domains subfamily A member 4A-like"; transcript_biotype "mRNA"; exon_number "2";
CM025010.1	Genbank	exon	36769176	36769232	.	-	.	gene_id "G4P62_005362"; transcript_id "gnl|WGS:JAAVVJ|G4P62_T008808"; locus_tag "G4P62_005362"; note "transcript variant X2"; orig_protein_id "gnl|WGS:JAAVVJ|G4P62_P008808"; orig_transcript_id "gnl|WGS:JAAVVJ|G4P62_T008808"; product "membrane-spanning 4-domains subfamily A member 4A-like"; transcript_biotype "mRNA"; exon_number "3";
CM025010.1	Genbank	exon	36766614	36766787	.	-	.	gene_id "G4P62_005362"; transcript_id "gnl|WGS:JAAVVJ|G4P62_T008808"; locus_tag "G4P62_005362"; note "transcript variant X2"; orig_protein_id "gnl|WGS:JAAVVJ|G4P62_P008808"; orig_transcript_id "gnl|WGS:JAAVVJ|G4P62_T008808"; product "membrane-spanning 4-domains subfamily A member 4A-like"; transcript_biotype "mRNA"; exon_number "4";
CM025010.1	Genbank	exon	36766192	36766317	.	-	.	gene_id "G4P62_005362"; transcript_id "gnl|WGS:JAAVVJ|G4P62_T008808"; locus_tag "G4P62_005362"; note "transcript variant X2"; orig_protein_id "gnl|WGS:JAAVVJ|G4P62_P008808"; orig_transcript_id "gnl|WGS:JAAVVJ|G4P62_T008808"; product "membrane-spanning 4-domains subfamily A member 4A-like"; transcript_biotype "mRNA"; exon_number "5";
CM025010.1	Genbank	exon	36761803	36762201	.	-	.	gene_id "G4P62_005362"; transcript_id "gnl|WGS:JAAVVJ|G4P62_T008808"; locus_tag "G4P62_005362"; note "transcript variant X2"; orig_protein_id "gnl|WGS:JAAVVJ|G4P62_P008808"; orig_transcript_id "gnl|WGS:JAAVVJ|G4P62_T008808"; product "membrane-spanning 4-domains subfamily A member 4A-like"; transcript_biotype "mRNA"; exon_number "6";
CM025010.1	Genbank	CDS	36769503	36769748	.	-	0	gene_id "G4P62_005362"; transcript_id "gnl|WGS:JAAVVJ|G4P62_T008808"; gbkey "CDS"; locus_tag "G4P62_005362"; orig_transcript_id "gnl|WGS:JAAVVJ|G4P62_T008808"; product "transcript variant X2"; protein_id "KAF7226469.1"; exon_number "1";
CM025010.1	Genbank	CDS	36769335	36769436	.	-	0	gene_id "G4P62_005362"; transcript_id "gnl|WGS:JAAVVJ|G4P62_T008808"; gbkey "CDS"; locus_tag "G4P62_005362"; orig_transcript_id "gnl|WGS:JAAVVJ|G4P62_T008808"; product "transcript variant X2"; protein_id "KAF7226469.1"; exon_number "2";
CM025010.1	Genbank	CDS	36769176	36769232	.	-	0	gene_id "G4P62_005362"; transcript_id "gnl|WGS:JAAVVJ|G4P62_T008808"; gbkey "CDS"; locus_tag "G4P62_005362"; orig_transcript_id "gnl|WGS:JAAVVJ|G4P62_T008808"; product "transcript variant X2"; protein_id "KAF7226469.1"; exon_number "3";
CM025010.1	Genbank	CDS	36766614	36766787	.	-	0	gene_id "G4P62_005362"; transcript_id "gnl|WGS:JAAVVJ|G4P62_T008808"; gbkey "CDS"; locus_tag "G4P62_005362"; orig_transcript_id "gnl|WGS:JAAVVJ|G4P62_T008808"; product "transcript variant X2"; protein_id "KAF7226469.1"; exon_number "4";
CM025010.1	Genbank	CDS	36766192	36766317	.	-	0	gene_id "G4P62_005362"; transcript_id "gnl|WGS:JAAVVJ|G4P62_T008808"; gbkey "CDS"; locus_tag "G4P62_005362"; orig_transcript_id "gnl|WGS:JAAVVJ|G4P62_T008808"; product "transcript variant X2"; protein_id "KAF7226469.1"; exon_number "5";
CM025010.1	Genbank	CDS	36762151	36762201	.	-	0	gene_id "G4P62_005362"; transcript_id "gnl|WGS:JAAVVJ|G4P62_T008808"; gbkey "CDS"; locus_tag "G4P62_005362"; orig_transcript_id "gnl|WGS:JAAVVJ|G4P62_T008808"; product "transcript variant X2"; protein_id "KAF7226469.1"; exon_number "6";
CM025010.1	Genbank	start_codon	36769746	36769748	.	-	0	gene_id "G4P62_005362"; transcript_id "gnl|WGS:JAAVVJ|G4P62_T008808"; gbkey "CDS"; locus_tag "G4P62_005362"; orig_transcript_id "gnl|WGS:JAAVVJ|G4P62_T008808"; product "transcript variant X2"; protein_id "KAF7226469.1"; exon_number "1";
CM025010.1	Genbank	stop_codon	36762148	36762150	.	-	0	gene_id "G4P62_005362"; transcript_id "gnl|WGS:JAAVVJ|G4P62_T008808"; gbkey "CDS"; locus_tag "G4P62_005362"; orig_transcript_id "gnl|WGS:JAAVVJ|G4P62_T008808"; product "transcript variant X2"; protein_id "KAF7226469.1"; exon_number "6";
CM025010.1	Genbank	transcript	36766018	36769751	.	-	.	gene_id "G4P62_005362"; transcript_id "gnl|WGS:JAAVVJ|G4P62_T008809"; gbkey "mRNA"; locus_tag "G4P62_005362"; note "transcript variant X1"; orig_protein_id "gnl|WGS:JAAVVJ|G4P62_P008809"; orig_transcript_id "gnl|WGS:JAAVVJ|G4P62_T008809"; product "membrane-spanning 4-domains subfamily A member 4A-like"; transcript_biotype "mRNA";
CM025010.1	Genbank	exon	36769503	36769751	.	-	.	gene_id "G4P62_005362"; transcript_id "gnl|WGS:JAAVVJ|G4P62_T008809"; locus_tag "G4P62_005362"; note "transcript variant X1"; orig_protein_id "gnl|WGS:JAAVVJ|G4P62_P008809"; orig_transcript_id "gnl|WGS:JAAVVJ|G4P62_T008809"; product "membrane-spanning 4-domains subfamily A member 4A-like"; transcript_biotype "mRNA"; exon_number "1";
CM025010.1	Genbank	exon	36769335	36769436	.	-	.	gene_id "G4P62_005362"; transcript_id "gnl|WGS:JAAVVJ|G4P62_T008809"; locus_tag "G4P62_005362"; note "transcript variant X1"; orig_protein_id "gnl|WGS:JAAVVJ|G4P62_P008809"; orig_transcript_id "gnl|WGS:JAAVVJ|G4P62_T008809"; product "membrane-spanning 4-domains subfamily A member 4A-like"; transcript_biotype "mRNA"; exon_number "2";
CM025010.1	Genbank	exon	36769176	36769232	.	-	.	gene_id "G4P62_005362"; transcript_id "gnl|WGS:JAAVVJ|G4P62_T008809"; locus_tag "G4P62_005362"; note "transcript variant X1"; orig_protein_id "gnl|WGS:JAAVVJ|G4P62_P008809"; orig_transcript_id "gnl|WGS:JAAVVJ|G4P62_T008809"; product "membrane-spanning 4-domains subfamily A member 4A-like"; transcript_biotype "mRNA"; exon_number "3";
CM025010.1	Genbank	exon	36766614	36766787	.	-	.	gene_id "G4P62_005362"; transcript_id "gnl|WGS:JAAVVJ|G4P62_T008809"; locus_tag "G4P62_005362"; note "transcript variant X1"; orig_protein_id "gnl|WGS:JAAVVJ|G4P62_P008809"; orig_transcript_id "gnl|WGS:JAAVVJ|G4P62_T008809"; product "membrane-spanning 4-domains subfamily A member 4A-like"; transcript_biotype "mRNA"; exon_number "4";
CM025010.1	Genbank	exon	36766018	36766317	.	-	.	gene_id "G4P62_005362"; transcript_id "gnl|WGS:JAAVVJ|G4P62_T008809"; locus_tag "G4P62_005362"; note "transcript variant X1"; orig_protein_id "gnl|WGS:JAAVVJ|G4P62_P008809"; orig_transcript_id "gnl|WGS:JAAVVJ|G4P62_T008809"; product "membrane-spanning 4-domains subfamily A member 4A-like"; transcript_biotype "mRNA"; exon_number "5";
CM025010.1	Genbank	CDS	36769503	36769748	.	-	0	gene_id "G4P62_005362"; transcript_id "gnl|WGS:JAAVVJ|G4P62_T008809"; gbkey "CDS"; locus_tag "G4P62_005362"; orig_transcript_id "gnl|WGS:JAAVVJ|G4P62_T008809"; product "transcript variant X1"; protein_id "KAF7226470.1"; exon_number "1";
CM025010.1	Genbank	CDS	36769335	36769436	.	-	0	gene_id "G4P62_005362"; transcript_id "gnl|WGS:JAAVVJ|G4P62_T008809"; gbkey "CDS"; locus_tag "G4P62_005362"; orig_transcript_id "gnl|WGS:JAAVVJ|G4P62_T008809"; product "transcript variant X1"; protein_id "KAF7226470.1"; exon_number "2";
CM025010.1	Genbank	CDS	36769176	36769232	.	-	0	gene_id "G4P62_005362"; transcript_id "gnl|WGS:JAAVVJ|G4P62_T008809"; gbkey "CDS"; locus_tag "G4P62_005362"; orig_transcript_id "gnl|WGS:JAAVVJ|G4P62_T008809"; product "transcript variant X1"; protein_id "KAF7226470.1"; exon_number "3";
CM025010.1	Genbank	CDS	36766614	36766787	.	-	0	gene_id "G4P62_005362"; transcript_id "gnl|WGS:JAAVVJ|G4P62_T008809"; gbkey "CDS"; locus_tag "G4P62_005362"; orig_transcript_id "gnl|WGS:JAAVVJ|G4P62_T008809"; product "transcript variant X1"; protein_id "KAF7226470.1"; exon_number "4";
CM025010.1	Genbank	CDS	36766078	36766317	.	-	0	gene_id "G4P62_005362"; transcript_id "gnl|WGS:JAAVVJ|G4P62_T008809"; gbkey "CDS"; locus_tag "G4P62_005362"; orig_transcript_id "gnl|WGS:JAAVVJ|G4P62_T008809"; product "transcript variant X1"; protein_id "KAF7226470.1"; exon_number "5";
CM025010.1	Genbank	start_codon	36769746	36769748	.	-	0	gene_id "G4P62_005362"; transcript_id "gnl|WGS:JAAVVJ|G4P62_T008809"; gbkey "CDS"; locus_tag "G4P62_005362"; orig_transcript_id "gnl|WGS:JAAVVJ|G4P62_T008809"; product "transcript variant X1"; protein_id "KAF7226470.1"; exon_number "1";
CM025010.1	Genbank	stop_codon	36766075	36766077	.	-	0	gene_id "G4P62_005362"; transcript_id "gnl|WGS:JAAVVJ|G4P62_T008809"; gbkey "CDS"; locus_tag "G4P62_005362"; orig_transcript_id "gnl|WGS:JAAVVJ|G4P62_T008809"; product "transcript variant X1"; protein_id "KAF7226470.1"; exon_number "5";
CM025010.1	Genbank	gene	36799046	36817779	.	-	.	gene_id "G4P62_019902"; transcript_id ""; description "semaphorin-4B-like isoform X1"; gbkey "Gene"; gene_biotype "protein_coding"; locus_tag "G4P62_019902"; note "LOC107374010";
CM025010.1	Genbank	transcript	36799046	36817779	.	-	.	gene_id "G4P62_019902"; transcript_id "gnl|WGS:JAAVVJ|G4P62_T032687"; gbkey "mRNA"; locus_tag "G4P62_019902"; note "transcript variant X1"; orig_protein_id "gnl|WGS:JAAVVJ|G4P62_P032687"; orig_transcript_id "gnl|WGS:JAAVVJ|G4P62_T032687"; product "semaphorin-4B-like"; transcript_biotype "mRNA";
CM025010.1	Genbank	exon	36817578	36817779	.	-	.	gene_id "G4P62_019902"; transcript_id "gnl|WGS:JAAVVJ|G4P62_T032687"; locus_tag "G4P62_019902"; note "transcript variant X1"; orig_protein_id "gnl|WGS:JAAVVJ|G4P62_P032687"; orig_transcript_id "gnl|WGS:JAAVVJ|G4P62_T032687"; product "semaphorin-4B-like"; transcript_biotype "mRNA"; exon_number "1";
CM025010.1	Genbank	exon	36813431	36813591	.	-	.	gene_id "G4P62_019902"; transcript_id "gnl|WGS:JAAVVJ|G4P62_T032687"; locus_tag "G4P62_019902"; note "transcript variant X1"; orig_protein_id "gnl|WGS:JAAVVJ|G4P62_P032687"; orig_transcript_id "gnl|WGS:JAAVVJ|G4P62_T032687"; product "semaphorin-4B-like"; transcript_biotype "mRNA"; exon_number "2";
CM025010.1	Genbank	exon	36813295	36813357	.	-	.	gene_id "G4P62_019902"; transcript_id "gnl|WGS:JAAVVJ|G4P62_T032687"; locus_tag "G4P62_019902"; note "transcript variant X1"; orig_protein_id "gnl|WGS:JAAVVJ|G4P62_P032687"; orig_transcript_id "gnl|WGS:JAAVVJ|G4P62_T032687"; product "semaphorin-4B-like"; transcript_biotype "mRNA"; exon_number "3";
CM025010.1	Genbank	exon	36812363	36812461	.	-	.	gene_id "G4P62_019902"; transcript_id "gnl|WGS:JAAVVJ|G4P62_T032687"; locus_tag "G4P62_019902"; note "transcript variant X1"; orig_protein_id "gnl|WGS:JAAVVJ|G4P62_P032687"; orig_transcript_id "gnl|WGS:JAAVVJ|G4P62_T032687"; product "semaphorin-4B-like"; transcript_biotype "mRNA"; exon_number "4";
CM025010.1	Genbank	exon	36812190	36812280	.	-	.	gene_id "G4P62_019902"; transcript_id "gnl|WGS:JAAVVJ|G4P62_T032687"; locus_tag "G4P62_019902"; note "transcript variant X1"; orig_protein_id "gnl|WGS:JAAVVJ|G4P62_P032687"; orig_transcript_id "gnl|WGS:JAAVVJ|G4P62_T032687"; product "semaphorin-4B-like"; transcript_biotype "mRNA"; exon_number "5";
CM025010.1	Genbank	exon	36811768	36811890	.	-	.	gene_id "G4P62_019902"; transcript_id "gnl|WGS:JAAVVJ|G4P62_T032687"; locus_tag "G4P62_019902"; note "transcript variant X1"; orig_protein_id "gnl|WGS:JAAVVJ|G4P62_P032687"; orig_transcript_id "gnl|WGS:JAAVVJ|G4P62_T032687"; product "semaphorin-4B-like"; transcript_biotype "mRNA"; exon_number "6";
CM025010.1	Genbank	exon	36811235	36811362	.	-	.	gene_id "G4P62_019902"; transcript_id "gnl|WGS:JAAVVJ|G4P62_T032687"; locus_tag "G4P62_019902"; note "transcript variant X1"; orig_protein_id "gnl|WGS:JAAVVJ|G4P62_P032687"; orig_transcript_id "gnl|WGS:JAAVVJ|G4P62_T032687"; product "semaphorin-4B-like"; transcript_biotype "mRNA"; exon_number "7";
CM025010.1	Genbank	exon	36810988	36811169	.	-	.	gene_id "G4P62_019902"; transcript_id "gnl|WGS:JAAVVJ|G4P62_T032687"; locus_tag "G4P62_019902"; note "transcript variant X1"; orig_protein_id "gnl|WGS:JAAVVJ|G4P62_P032687"; orig_transcript_id "gnl|WGS:JAAVVJ|G4P62_T032687"; product "semaphorin-4B-like"; transcript_biotype "mRNA"; exon_number "8";
CM025010.1	Genbank	exon	36806798	36806918	.	-	.	gene_id "G4P62_019902"; transcript_id "gnl|WGS:JAAVVJ|G4P62_T032687"; locus_tag "G4P62_019902"; note "transcript variant X1"; orig_protein_id "gnl|WGS:JAAVVJ|G4P62_P032687"; orig_transcript_id "gnl|WGS:JAAVVJ|G4P62_T032687"; product "semaphorin-4B-like"; transcript_biotype "mRNA"; exon_number "9";
CM025010.1	Genbank	exon	36806439	36806622	.	-	.	gene_id "G4P62_019902"; transcript_id "gnl|WGS:JAAVVJ|G4P62_T032687"; locus_tag "G4P62_019902"; note "transcript variant X1"; orig_protein_id "gnl|WGS:JAAVVJ|G4P62_P032687"; orig_transcript_id "gnl|WGS:JAAVVJ|G4P62_T032687"; product "semaphorin-4B-like"; transcript_biotype "mRNA"; exon_number "10";
CM025010.1	Genbank	exon	36806254	36806369	.	-	.	gene_id "G4P62_019902"; transcript_id "gnl|WGS:JAAVVJ|G4P62_T032687"; locus_tag "G4P62_019902"; note "transcript variant X1"; orig_protein_id "gnl|WGS:JAAVVJ|G4P62_P032687"; orig_transcript_id "gnl|WGS:JAAVVJ|G4P62_T032687"; product "semaphorin-4B-like"; transcript_biotype "mRNA"; exon_number "11";
CM025010.1	Genbank	exon	36801907	36802070	.	-	.	gene_id "G4P62_019902"; transcript_id "gnl|WGS:JAAVVJ|G4P62_T032687"; locus_tag "G4P62_019902"; note "transcript variant X1"; orig_protein_id "gnl|WGS:JAAVVJ|G4P62_P032687"; orig_transcript_id "gnl|WGS:JAAVVJ|G4P62_T032687"; product "semaphorin-4B-like"; transcript_biotype "mRNA"; exon_number "12";
CM025010.1	Genbank	exon	36801130	36801200	.	-	.	gene_id "G4P62_019902"; transcript_id "gnl|WGS:JAAVVJ|G4P62_T032687"; locus_tag "G4P62_019902"; note "transcript variant X1"; orig_protein_id "gnl|WGS:JAAVVJ|G4P62_P032687"; orig_transcript_id "gnl|WGS:JAAVVJ|G4P62_T032687"; product "semaphorin-4B-like"; transcript_biotype "mRNA"; exon_number "13";
CM025010.1	Genbank	exon	36799046	36800606	.	-	.	gene_id "G4P62_019902"; transcript_id "gnl|WGS:JAAVVJ|G4P62_T032687"; locus_tag "G4P62_019902"; note "transcript variant X1"; orig_protein_id "gnl|WGS:JAAVVJ|G4P62_P032687"; orig_transcript_id "gnl|WGS:JAAVVJ|G4P62_T032687"; product "semaphorin-4B-like"; transcript_biotype "mRNA"; exon_number "14";
CM025010.1	Genbank	CDS	36817578	36817656	.	-	0	gene_id "G4P62_019902"; transcript_id "gnl|WGS:JAAVVJ|G4P62_T032687"; gbkey "CDS"; locus_tag "G4P62_019902"; orig_transcript_id "gnl|WGS:JAAVVJ|G4P62_T032687"; product "transcript variant X1"; protein_id "KAF7227699.1"; exon_number "1";
CM025010.1	Genbank	CDS	36813431	36813591	.	-	2	gene_id "G4P62_019902"; transcript_id "gnl|WGS:JAAVVJ|G4P62_T032687"; gbkey "CDS"; locus_tag "G4P62_019902"; orig_transcript_id "gnl|WGS:JAAVVJ|G4P62_T032687"; product "transcript variant X1"; protein_id "KAF7227699.1"; exon_number "2";
CM025010.1	Genbank	CDS	36813295	36813357	.	-	0	gene_id "G4P62_019902"; transcript_id "gnl|WGS:JAAVVJ|G4P62_T032687"; gbkey "CDS"; locus_tag "G4P62_019902"; orig_transcript_id "gnl|WGS:JAAVVJ|G4P62_T032687"; product "transcript variant X1"; protein_id "KAF7227699.1"; exon_number "3";
CM025010.1	Genbank	CDS	36812363	36812461	.	-	0	gene_id "G4P62_019902"; transcript_id "gnl|WGS:JAAVVJ|G4P62_T032687"; gbkey "CDS"; locus_tag "G4P62_019902"; orig_transcript_id "gnl|WGS:JAAVVJ|G4P62_T032687"; product "transcript variant X1"; protein_id "KAF7227699.1"; exon_number "4";
CM025010.1	Genbank	CDS	36812190	36812280	.	-	0	gene_id "G4P62_019902"; transcript_id "gnl|WGS:JAAVVJ|G4P62_T032687"; gbkey "CDS"; locus_tag "G4P62_019902"; orig_transcript_id "gnl|WGS:JAAVVJ|G4P62_T032687"; product "transcript variant X1"; protein_id "KAF7227699.1"; exon_number "5";
CM025010.1	Genbank	CDS	36811768	36811890	.	-	2	gene_id "G4P62_019902"; transcript_id "gnl|WGS:JAAVVJ|G4P62_T032687"; gbkey "CDS"; locus_tag "G4P62_019902"; orig_transcript_id "gnl|WGS:JAAVVJ|G4P62_T032687"; product "transcript variant X1"; protein_id "KAF7227699.1"; exon_number "6";
CM025010.1	Genbank	CDS	36811235	36811362	.	-	2	gene_id "G4P62_019902"; transcript_id "gnl|WGS:JAAVVJ|G4P62_T032687"; gbkey "CDS"; locus_tag "G4P62_019902"; orig_transcript_id "gnl|WGS:JAAVVJ|G4P62_T032687"; product "transcript variant X1"; protein_id "KAF7227699.1"; exon_number "7";
CM025010.1	Genbank	CDS	36810988	36811169	.	-	0	gene_id "G4P62_019902"; transcript_id "gnl|WGS:JAAVVJ|G4P62_T032687"; gbkey "CDS"; locus_tag "G4P62_019902"; orig_transcript_id "gnl|WGS:JAAVVJ|G4P62_T032687"; product "transcript variant X1"; protein_id "KAF7227699.1"; exon_number "8";
CM025010.1	Genbank	CDS	36806798	36806918	.	-	1	gene_id "G4P62_019902"; transcript_id "gnl|WGS:JAAVVJ|G4P62_T032687"; gbkey "CDS"; locus_tag "G4P62_019902"; orig_transcript_id "gnl|WGS:JAAVVJ|G4P62_T032687"; product "transcript variant X1"; protein_id "KAF7227699.1"; exon_number "9";
CM025010.1	Genbank	CDS	36806439	36806622	.	-	0	gene_id "G4P62_019902"; transcript_id "gnl|WGS:JAAVVJ|G4P62_T032687"; gbkey "CDS"; locus_tag "G4P62_019902"; orig_transcript_id "gnl|WGS:JAAVVJ|G4P62_T032687"; product "transcript variant X1"; protein_id "KAF7227699.1"; exon_number "10";
CM025010.1	Genbank	CDS	36806254	36806369	.	-	2	gene_id "G4P62_019902"; transcript_id "gnl|WGS:JAAVVJ|G4P62_T032687"; gbkey "CDS"; locus_tag "G4P62_019902"; orig_transcript_id "gnl|WGS:JAAVVJ|G4P62_T032687"; product "transcript variant X1"; protein_id "KAF7227699.1"; exon_number "11";
CM025010.1	Genbank	CDS	36801907	36802070	.	-	0	gene_id "G4P62_019902"; transcript_id "gnl|WGS:JAAVVJ|G4P62_T032687"; gbkey "CDS"; locus_tag "G4P62_019902"; orig_transcript_id "gnl|WGS:JAAVVJ|G4P62_T032687"; product "transcript variant X1"; protein_id "KAF7227699.1"; exon_number "12";
CM025010.1	Genbank	CDS	36801130	36801200	.	-	1	gene_id "G4P62_019902"; transcript_id "gnl|WGS:JAAVVJ|G4P62_T032687"; gbkey "CDS"; locus_tag "G4P62_019902"; orig_transcript_id "gnl|WGS:JAAVVJ|G4P62_T032687"; product "transcript variant X1"; protein_id "KAF7227699.1"; exon_number "13";
CM025010.1	Genbank	CDS	36799888	36800606	.	-	2	gene_id "G4P62_019902"; transcript_id "gnl|WGS:JAAVVJ|G4P62_T032687"; gbkey "CDS"; locus_tag "G4P62_019902"; orig_transcript_id "gnl|WGS:JAAVVJ|G4P62_T032687"; product "transcript variant X1"; protein_id "KAF7227699.1"; exon_number "14";
CM025010.1	Genbank	start_codon	36817654	36817656	.	-	0	gene_id "G4P62_019902"; transcript_id "gnl|WGS:JAAVVJ|G4P62_T032687"; gbkey "CDS"; locus_tag "G4P62_019902"; orig_transcript_id "gnl|WGS:JAAVVJ|G4P62_T032687"; product "transcript variant X1"; protein_id "KAF7227699.1"; exon_number "1";
CM025010.1	Genbank	stop_codon	36799885	36799887	.	-	0	gene_id "G4P62_019902"; transcript_id "gnl|WGS:JAAVVJ|G4P62_T032687"; gbkey "CDS"; locus_tag "G4P62_019902"; orig_transcript_id "gnl|WGS:JAAVVJ|G4P62_T032687"; product "transcript variant X1"; protein_id "KAF7227699.1"; exon_number "14";
CM025010.1	Genbank	transcript	36799046	36817778	.	-	.	gene_id "G4P62_019902"; transcript_id "gnl|WGS:JAAVVJ|G4P62_T032688"; gbkey "mRNA"; locus_tag "G4P62_019902"; note "transcript variant X2"; orig_protein_id "gnl|WGS:JAAVVJ|G4P62_P032688"; orig_transcript_id "gnl|WGS:JAAVVJ|G4P62_T032688"; product "semaphorin-4B-like"; transcript_biotype "mRNA";
CM025010.1	Genbank	exon	36817578	36817778	.	-	.	gene_id "G4P62_019902"; transcript_id "gnl|WGS:JAAVVJ|G4P62_T032688"; locus_tag "G4P62_019902"; note "transcript variant X2"; orig_protein_id "gnl|WGS:JAAVVJ|G4P62_P032688"; orig_transcript_id "gnl|WGS:JAAVVJ|G4P62_T032688"; product "semaphorin-4B-like"; transcript_biotype "mRNA"; exon_number "1";
CM025010.1	Genbank	exon	36813431	36813591	.	-	.	gene_id "G4P62_019902"; transcript_id "gnl|WGS:JAAVVJ|G4P62_T032688"; locus_tag "G4P62_019902"; note "transcript variant X2"; orig_protein_id "gnl|WGS:JAAVVJ|G4P62_P032688"; orig_transcript_id "gnl|WGS:JAAVVJ|G4P62_T032688"; product "semaphorin-4B-like"; transcript_biotype "mRNA"; exon_number "2";
CM025010.1	Genbank	exon	36813295	36813357	.	-	.	gene_id "G4P62_019902"; transcript_id "gnl|WGS:JAAVVJ|G4P62_T032688"; locus_tag "G4P62_019902"; note "transcript variant X2"; orig_protein_id "gnl|WGS:JAAVVJ|G4P62_P032688"; orig_transcript_id "gnl|WGS:JAAVVJ|G4P62_T032688"; product "semaphorin-4B-like"; transcript_biotype "mRNA"; exon_number "3";
CM025010.1	Genbank	exon	36812363	36812461	.	-	.	gene_id "G4P62_019902"; transcript_id "gnl|WGS:JAAVVJ|G4P62_T032688"; locus_tag "G4P62_019902"; note "transcript variant X2"; orig_protein_id "gnl|WGS:JAAVVJ|G4P62_P032688"; orig_transcript_id "gnl|WGS:JAAVVJ|G4P62_T032688"; product "semaphorin-4B-like"; transcript_biotype "mRNA"; exon_number "4";
CM025010.1	Genbank	exon	36812190	36812280	.	-	.	gene_id "G4P62_019902"; transcript_id "gnl|WGS:JAAVVJ|G4P62_T032688"; locus_tag "G4P62_019902"; note "transcript variant X2"; orig_protein_id "gnl|WGS:JAAVVJ|G4P62_P032688"; orig_transcript_id "gnl|WGS:JAAVVJ|G4P62_T032688"; product "semaphorin-4B-like"; transcript_biotype "mRNA"; exon_number "5";
CM025010.1	Genbank	exon	36811768	36811890	.	-	.	gene_id "G4P62_019902"; transcript_id "gnl|WGS:JAAVVJ|G4P62_T032688"; locus_tag "G4P62_019902"; note "transcript variant X2"; orig_protein_id "gnl|WGS:JAAVVJ|G4P62_P032688"; orig_transcript_id "gnl|WGS:JAAVVJ|G4P62_T032688"; product "semaphorin-4B-like"; transcript_biotype "mRNA"; exon_number "6";
CM025010.1	Genbank	exon	36811235	36811362	.	-	.	gene_id "G4P62_019902"; transcript_id "gnl|WGS:JAAVVJ|G4P62_T032688"; locus_tag "G4P62_019902"; note "transcript variant X2"; orig_protein_id "gnl|WGS:JAAVVJ|G4P62_P032688"; orig_transcript_id "gnl|WGS:JAAVVJ|G4P62_T032688"; product "semaphorin-4B-like"; transcript_biotype "mRNA"; exon_number "7";
CM025010.1	Genbank	exon	36810988	36811169	.	-	.	gene_id "G4P62_019902"; transcript_id "gnl|WGS:JAAVVJ|G4P62_T032688"; locus_tag "G4P62_019902"; note "transcript variant X2"; orig_protein_id "gnl|WGS:JAAVVJ|G4P62_P032688"; orig_transcript_id "gnl|WGS:JAAVVJ|G4P62_T032688"; product "semaphorin-4B-like"; transcript_biotype "mRNA"; exon_number "8";
CM025010.1	Genbank	exon	36806798	36806918	.	-	.	gene_id "G4P62_019902"; transcript_id "gnl|WGS:JAAVVJ|G4P62_T032688"; locus_tag "G4P62_019902"; note "transcript variant X2"; orig_protein_id "gnl|WGS:JAAVVJ|G4P62_P032688"; orig_transcript_id "gnl|WGS:JAAVVJ|G4P62_T032688"; product "semaphorin-4B-like"; transcript_biotype "mRNA"; exon_number "9";
CM025010.1	Genbank	exon	36806439	36806622	.	-	.	gene_id "G4P62_019902"; transcript_id "gnl|WGS:JAAVVJ|G4P62_T032688"; locus_tag "G4P62_019902"; note "transcript variant X2"; orig_protein_id "gnl|WGS:JAAVVJ|G4P62_P032688"; orig_transcript_id "gnl|WGS:JAAVVJ|G4P62_T032688"; product "semaphorin-4B-like"; transcript_biotype "mRNA"; exon_number "10";
CM025010.1	Genbank	exon	36806254	36806369	.	-	.	gene_id "G4P62_019902"; transcript_id "gnl|WGS:JAAVVJ|G4P62_T032688"; locus_tag "G4P62_019902"; note "transcript variant X2"; orig_protein_id "gnl|WGS:JAAVVJ|G4P62_P032688"; orig_transcript_id "gnl|WGS:JAAVVJ|G4P62_T032688"; product "semaphorin-4B-like"; transcript_biotype "mRNA"; exon_number "11";
CM025010.1	Genbank	exon	36801907	36802070	.	-	.	gene_id "G4P62_019902"; transcript_id "gnl|WGS:JAAVVJ|G4P62_T032688"; locus_tag "G4P62_019902"; note "transcript variant X2"; orig_protein_id "gnl|WGS:JAAVVJ|G4P62_P032688"; orig_transcript_id "gnl|WGS:JAAVVJ|G4P62_T032688"; product "semaphorin-4B-like"; transcript_biotype "mRNA"; exon_number "12";
CM025010.1	Genbank	exon	36801130	36801200	.	-	.	gene_id "G4P62_019902"; transcript_id "gnl|WGS:JAAVVJ|G4P62_T032688"; locus_tag "G4P62_019902"; note "transcript variant X2"; orig_protein_id "gnl|WGS:JAAVVJ|G4P62_P032688"; orig_transcript_id "gnl|WGS:JAAVVJ|G4P62_T032688"; product "semaphorin-4B-like"; transcript_biotype "mRNA"; exon_number "13";
CM025010.1	Genbank	exon	36799046	36800603	.	-	.	gene_id "G4P62_019902"; transcript_id "gnl|WGS:JAAVVJ|G4P62_T032688"; locus_tag "G4P62_019902"; note "transcript variant X2"; orig_protein_id "gnl|WGS:JAAVVJ|G4P62_P032688"; orig_transcript_id "gnl|WGS:JAAVVJ|G4P62_T032688"; product "semaphorin-4B-like"; transcript_biotype "mRNA"; exon_number "14";
CM025010.1	Genbank	CDS	36817578	36817656	.	-	0	gene_id "G4P62_019902"; transcript_id "gnl|WGS:JAAVVJ|G4P62_T032688"; gbkey "CDS"; locus_tag "G4P62_019902"; orig_transcript_id "gnl|WGS:JAAVVJ|G4P62_T032688"; product "transcript variant X2"; protein_id "KAF7227700.1"; exon_number "1";
CM025010.1	Genbank	CDS	36813431	36813591	.	-	2	gene_id "G4P62_019902"; transcript_id "gnl|WGS:JAAVVJ|G4P62_T032688"; gbkey "CDS"; locus_tag "G4P62_019902"; orig_transcript_id "gnl|WGS:JAAVVJ|G4P62_T032688"; product "transcript variant X2"; protein_id "KAF7227700.1"; exon_number "2";
CM025010.1	Genbank	CDS	36813295	36813357	.	-	0	gene_id "G4P62_019902"; transcript_id "gnl|WGS:JAAVVJ|G4P62_T032688"; gbkey "CDS"; locus_tag "G4P62_019902"; orig_transcript_id "gnl|WGS:JAAVVJ|G4P62_T032688"; product "transcript variant X2"; protein_id "KAF7227700.1"; exon_number "3";
CM025010.1	Genbank	CDS	36812363	36812461	.	-	0	gene_id "G4P62_019902"; transcript_id "gnl|WGS:JAAVVJ|G4P62_T032688"; gbkey "CDS"; locus_tag "G4P62_019902"; orig_transcript_id "gnl|WGS:JAAVVJ|G4P62_T032688"; product "transcript variant X2"; protein_id "KAF7227700.1"; exon_number "4";
CM025010.1	Genbank	CDS	36812190	36812280	.	-	0	gene_id "G4P62_019902"; transcript_id "gnl|WGS:JAAVVJ|G4P62_T032688"; gbkey "CDS"; locus_tag "G4P62_019902"; orig_transcript_id "gnl|WGS:JAAVVJ|G4P62_T032688"; product "transcript variant X2"; protein_id "KAF7227700.1"; exon_number "5";
CM025010.1	Genbank	CDS	36811768	36811890	.	-	2	gene_id "G4P62_019902"; transcript_id "gnl|WGS:JAAVVJ|G4P62_T032688"; gbkey "CDS"; locus_tag "G4P62_019902"; orig_transcript_id "gnl|WGS:JAAVVJ|G4P62_T032688"; product "transcript variant X2"; protein_id "KAF7227700.1"; exon_number "6";
CM025010.1	Genbank	CDS	36811235	36811362	.	-	2	gene_id "G4P62_019902"; transcript_id "gnl|WGS:JAAVVJ|G4P62_T032688"; gbkey "CDS"; locus_tag "G4P62_019902"; orig_transcript_id "gnl|WGS:JAAVVJ|G4P62_T032688"; product "transcript variant X2"; protein_id "KAF7227700.1"; exon_number "7";
CM025010.1	Genbank	CDS	36810988	36811169	.	-	0	gene_id "G4P62_019902"; transcript_id "gnl|WGS:JAAVVJ|G4P62_T032688"; gbkey "CDS"; locus_tag "G4P62_019902"; orig_transcript_id "gnl|WGS:JAAVVJ|G4P62_T032688"; product "transcript variant X2"; protein_id "KAF7227700.1"; exon_number "8";
CM025010.1	Genbank	CDS	36806798	36806918	.	-	1	gene_id "G4P62_019902"; transcript_id "gnl|WGS:JAAVVJ|G4P62_T032688"; gbkey "CDS"; locus_tag "G4P62_019902"; orig_transcript_id "gnl|WGS:JAAVVJ|G4P62_T032688"; product "transcript variant X2"; protein_id "KAF7227700.1"; exon_number "9";
CM025010.1	Genbank	CDS	36806439	36806622	.	-	0	gene_id "G4P62_019902"; transcript_id "gnl|WGS:JAAVVJ|G4P62_T032688"; gbkey "CDS"; locus_tag "G4P62_019902"; orig_transcript_id "gnl|WGS:JAAVVJ|G4P62_T032688"; product "transcript variant X2"; protein_id "KAF7227700.1"; exon_number "10";
CM025010.1	Genbank	CDS	36806254	36806369	.	-	2	gene_id "G4P62_019902"; transcript_id "gnl|WGS:JAAVVJ|G4P62_T032688"; gbkey "CDS"; locus_tag "G4P62_019902"; orig_transcript_id "gnl|WGS:JAAVVJ|G4P62_T032688"; product "transcript variant X2"; protein_id "KAF7227700.1"; exon_number "11";
CM025010.1	Genbank	CDS	36801907	36802070	.	-	0	gene_id "G4P62_019902"; transcript_id "gnl|WGS:JAAVVJ|G4P62_T032688"; gbkey "CDS"; locus_tag "G4P62_019902"; orig_transcript_id "gnl|WGS:JAAVVJ|G4P62_T032688"; product "transcript variant X2"; protein_id "KAF7227700.1"; exon_number "12";
CM025010.1	Genbank	CDS	36801130	36801200	.	-	1	gene_id "G4P62_019902"; transcript_id "gnl|WGS:JAAVVJ|G4P62_T032688"; gbkey "CDS"; locus_tag "G4P62_019902"; orig_transcript_id "gnl|WGS:JAAVVJ|G4P62_T032688"; product "transcript variant X2"; protein_id "KAF7227700.1"; exon_number "13";
CM025010.1	Genbank	CDS	36799888	36800603	.	-	2	gene_id "G4P62_019902"; transcript_id "gnl|WGS:JAAVVJ|G4P62_T032688"; gbkey "CDS"; locus_tag "G4P62_019902"; orig_transcript_id "gnl|WGS:JAAVVJ|G4P62_T032688"; product "transcript variant X2"; protein_id "KAF7227700.1"; exon_number "14";
CM025010.1	Genbank	start_codon	36817654	36817656	.	-	0	gene_id "G4P62_019902"; transcript_id "gnl|WGS:JAAVVJ|G4P62_T032688"; gbkey "CDS"; locus_tag "G4P62_019902"; orig_transcript_id "gnl|WGS:JAAVVJ|G4P62_T032688"; product "transcript variant X2"; protein_id "KAF7227700.1"; exon_number "1";
CM025010.1	Genbank	stop_codon	36799885	36799887	.	-	0	gene_id "G4P62_019902"; transcript_id "gnl|WGS:JAAVVJ|G4P62_T032688"; gbkey "CDS"; locus_tag "G4P62_019902"; orig_transcript_id "gnl|WGS:JAAVVJ|G4P62_T032688"; product "transcript variant X2"; protein_id "KAF7227700.1"; exon_number "14";
CM025010.1	Genbank	gene	36818304	36820576	.	-	.	gene_id "G4P62_019901"; transcript_id ""; description "serine/threonine-protein kinase WNK2-like"; gbkey "Gene"; gene_biotype "protein_coding"; locus_tag "G4P62_019901"; note "LOC107374011";
CM025010.1	Genbank	transcript	36818304	36820576	.	-	.	gene_id "G4P62_019901"; transcript_id "gnl|WGS:JAAVVJ|G4P62_T032686"; gbkey "mRNA"; locus_tag "G4P62_019901"; orig_protein_id "gnl|WGS:JAAVVJ|G4P62_P032686"; orig_transcript_id "gnl|WGS:JAAVVJ|G4P62_T032686"; product "serine/threonine-protein kinase WNK2-like"; transcript_biotype "mRNA";
CM025010.1	Genbank	exon	36819856	36820576	.	-	.	gene_id "G4P62_019901"; transcript_id "gnl|WGS:JAAVVJ|G4P62_T032686"; locus_tag "G4P62_019901"; orig_protein_id "gnl|WGS:JAAVVJ|G4P62_P032686"; orig_transcript_id "gnl|WGS:JAAVVJ|G4P62_T032686"; product "serine/threonine-protein kinase WNK2-like"; transcript_biotype "mRNA"; exon_number "1";
CM025010.1	Genbank	exon	36819391	36819557	.	-	.	gene_id "G4P62_019901"; transcript_id "gnl|WGS:JAAVVJ|G4P62_T032686"; locus_tag "G4P62_019901"; orig_protein_id "gnl|WGS:JAAVVJ|G4P62_P032686"; orig_transcript_id "gnl|WGS:JAAVVJ|G4P62_T032686"; product "serine/threonine-protein kinase WNK2-like"; transcript_biotype "mRNA"; exon_number "2";
CM025010.1	Genbank	exon	36818304	36818906	.	-	.	gene_id "G4P62_019901"; transcript_id "gnl|WGS:JAAVVJ|G4P62_T032686"; locus_tag "G4P62_019901"; orig_protein_id "gnl|WGS:JAAVVJ|G4P62_P032686"; orig_transcript_id "gnl|WGS:JAAVVJ|G4P62_T032686"; product "serine/threonine-protein kinase WNK2-like"; transcript_biotype "mRNA"; exon_number "3";
CM025010.1	Genbank	CDS	36819856	36820158	.	-	0	gene_id "G4P62_019901"; transcript_id "gnl|WGS:JAAVVJ|G4P62_T032686"; gbkey "CDS"; locus_tag "G4P62_019901"; orig_transcript_id "gnl|WGS:JAAVVJ|G4P62_T032686"; product "serine/threonine-protein kinase WNK2-like"; protein_id "KAF7227698.1"; exon_number "1";
CM025010.1	Genbank	CDS	36819391	36819557	.	-	0	gene_id "G4P62_019901"; transcript_id "gnl|WGS:JAAVVJ|G4P62_T032686"; gbkey "CDS"; locus_tag "G4P62_019901"; orig_transcript_id "gnl|WGS:JAAVVJ|G4P62_T032686"; product "serine/threonine-protein kinase WNK2-like"; protein_id "KAF7227698.1"; exon_number "2";
CM025010.1	Genbank	CDS	36818843	36818906	.	-	1	gene_id "G4P62_019901"; transcript_id "gnl|WGS:JAAVVJ|G4P62_T032686"; gbkey "CDS"; locus_tag "G4P62_019901"; orig_transcript_id "gnl|WGS:JAAVVJ|G4P62_T032686"; product "serine/threonine-protein kinase WNK2-like"; protein_id "KAF7227698.1"; exon_number "3";
CM025010.1	Genbank	start_codon	36820156	36820158	.	-	0	gene_id "G4P62_019901"; transcript_id "gnl|WGS:JAAVVJ|G4P62_T032686"; gbkey "CDS"; locus_tag "G4P62_019901"; orig_transcript_id "gnl|WGS:JAAVVJ|G4P62_T032686"; product "serine/threonine-protein kinase WNK2-like"; protein_id "KAF7227698.1"; exon_number "1";
CM025010.1	Genbank	stop_codon	36818840	36818842	.	-	0	gene_id "G4P62_019901"; transcript_id "gnl|WGS:JAAVVJ|G4P62_T032686"; gbkey "CDS"; locus_tag "G4P62_019901"; orig_transcript_id "gnl|WGS:JAAVVJ|G4P62_T032686"; product "serine/threonine-protein kinase WNK2-like"; protein_id "KAF7227698.1"; exon_number "3";
CM025010.1	Genbank	gene	36836465	36857585	.	-	.	gene_id "G4P62_005363"; transcript_id ""; description "disintegrin and metalloproteinase"; gbkey "Gene"; gene "adam15"; gene_biotype "protein_coding"; locus_tag "G4P62_005363";
CM025010.1	Genbank	transcript	36836465	36857585	.	-	.	gene_id "G4P62_005363"; transcript_id "gnl|WGS:JAAVVJ|G4P62_T008810"; gbkey "mRNA"; gene "adam15"; locus_tag "G4P62_005363"; orig_protein_id "gnl|WGS:JAAVVJ|G4P62_P008810"; orig_transcript_id "gnl|WGS:JAAVVJ|G4P62_T008810"; product "ADAM metallopeptidase domain 15"; transcript_biotype "mRNA";
CM025010.1	Genbank	exon	36857008	36857585	.	-	.	gene_id "G4P62_005363"; transcript_id "gnl|WGS:JAAVVJ|G4P62_T008810"; gene "adam15"; locus_tag "G4P62_005363"; orig_protein_id "gnl|WGS:JAAVVJ|G4P62_P008810"; orig_transcript_id "gnl|WGS:JAAVVJ|G4P62_T008810"; product "ADAM metallopeptidase domain 15"; transcript_biotype "mRNA"; exon_number "1";
CM025010.1	Genbank	exon	36856453	36856541	.	-	.	gene_id "G4P62_005363"; transcript_id "gnl|WGS:JAAVVJ|G4P62_T008810"; gene "adam15"; locus_tag "G4P62_005363"; orig_protein_id "gnl|WGS:JAAVVJ|G4P62_P008810"; orig_transcript_id "gnl|WGS:JAAVVJ|G4P62_T008810"; product "ADAM metallopeptidase domain 15"; transcript_biotype "mRNA"; exon_number "2";
CM025010.1	Genbank	exon	36848800	36848876	.	-	.	gene_id "G4P62_005363"; transcript_id "gnl|WGS:JAAVVJ|G4P62_T008810"; gene "adam15"; locus_tag "G4P62_005363"; orig_protein_id "gnl|WGS:JAAVVJ|G4P62_P008810"; orig_transcript_id "gnl|WGS:JAAVVJ|G4P62_T008810"; product "ADAM metallopeptidase domain 15"; transcript_biotype "mRNA"; exon_number "3";
CM025010.1	Genbank	exon	36848647	36848725	.	-	.	gene_id "G4P62_005363"; transcript_id "gnl|WGS:JAAVVJ|G4P62_T008810"; gene "adam15"; locus_tag "G4P62_005363"; orig_protein_id "gnl|WGS:JAAVVJ|G4P62_P008810"; orig_transcript_id "gnl|WGS:JAAVVJ|G4P62_T008810"; product "ADAM metallopeptidase domain 15"; transcript_biotype "mRNA"; exon_number "4";
CM025010.1	Genbank	exon	36848493	36848569	.	-	.	gene_id "G4P62_005363"; transcript_id "gnl|WGS:JAAVVJ|G4P62_T008810"; gene "adam15"; locus_tag "G4P62_005363"; orig_protein_id "gnl|WGS:JAAVVJ|G4P62_P008810"; orig_transcript_id "gnl|WGS:JAAVVJ|G4P62_T008810"; product "ADAM metallopeptidase domain 15"; transcript_biotype "mRNA"; exon_number "5";
CM025010.1	Genbank	exon	36845836	36846076	.	-	.	gene_id "G4P62_005363"; transcript_id "gnl|WGS:JAAVVJ|G4P62_T008810"; gene "adam15"; locus_tag "G4P62_005363"; orig_protein_id "gnl|WGS:JAAVVJ|G4P62_P008810"; orig_transcript_id "gnl|WGS:JAAVVJ|G4P62_T008810"; product "ADAM metallopeptidase domain 15"; transcript_biotype "mRNA"; exon_number "6";
CM025010.1	Genbank	exon	36845528	36845593	.	-	.	gene_id "G4P62_005363"; transcript_id "gnl|WGS:JAAVVJ|G4P62_T008810"; gene "adam15"; locus_tag "G4P62_005363"; orig_protein_id "gnl|WGS:JAAVVJ|G4P62_P008810"; orig_transcript_id "gnl|WGS:JAAVVJ|G4P62_T008810"; product "ADAM metallopeptidase domain 15"; transcript_biotype "mRNA"; exon_number "7";
CM025010.1	Genbank	exon	36845379	36845450	.	-	.	gene_id "G4P62_005363"; transcript_id "gnl|WGS:JAAVVJ|G4P62_T008810"; gene "adam15"; locus_tag "G4P62_005363"; orig_protein_id "gnl|WGS:JAAVVJ|G4P62_P008810"; orig_transcript_id "gnl|WGS:JAAVVJ|G4P62_T008810"; product "ADAM metallopeptidase domain 15"; transcript_biotype "mRNA"; exon_number "8";
CM025010.1	Genbank	exon	36845136	36845305	.	-	.	gene_id "G4P62_005363"; transcript_id "gnl|WGS:JAAVVJ|G4P62_T008810"; gene "adam15"; locus_tag "G4P62_005363"; orig_protein_id "gnl|WGS:JAAVVJ|G4P62_P008810"; orig_transcript_id "gnl|WGS:JAAVVJ|G4P62_T008810"; product "ADAM metallopeptidase domain 15"; transcript_biotype "mRNA"; exon_number "9";
CM025010.1	Genbank	exon	36844963	36845047	.	-	.	gene_id "G4P62_005363"; transcript_id "gnl|WGS:JAAVVJ|G4P62_T008810"; gene "adam15"; locus_tag "G4P62_005363"; orig_protein_id "gnl|WGS:JAAVVJ|G4P62_P008810"; orig_transcript_id "gnl|WGS:JAAVVJ|G4P62_T008810"; product "ADAM metallopeptidase domain 15"; transcript_biotype "mRNA"; exon_number "10";
CM025010.1	Genbank	exon	36844327	36844475	.	-	.	gene_id "G4P62_005363"; transcript_id "gnl|WGS:JAAVVJ|G4P62_T008810"; gene "adam15"; locus_tag "G4P62_005363"; orig_protein_id "gnl|WGS:JAAVVJ|G4P62_P008810"; orig_transcript_id "gnl|WGS:JAAVVJ|G4P62_T008810"; product "ADAM metallopeptidase domain 15"; transcript_biotype "mRNA"; exon_number "11";
CM025010.1	Genbank	exon	36844022	36844199	.	-	.	gene_id "G4P62_005363"; transcript_id "gnl|WGS:JAAVVJ|G4P62_T008810"; gene "adam15"; locus_tag "G4P62_005363"; orig_protein_id "gnl|WGS:JAAVVJ|G4P62_P008810"; orig_transcript_id "gnl|WGS:JAAVVJ|G4P62_T008810"; product "ADAM metallopeptidase domain 15"; transcript_biotype "mRNA"; exon_number "12";
CM025010.1	Genbank	exon	36843734	36843826	.	-	.	gene_id "G4P62_005363"; transcript_id "gnl|WGS:JAAVVJ|G4P62_T008810"; gene "adam15"; locus_tag "G4P62_005363"; orig_protein_id "gnl|WGS:JAAVVJ|G4P62_P008810"; orig_transcript_id "gnl|WGS:JAAVVJ|G4P62_T008810"; product "ADAM metallopeptidase domain 15"; transcript_biotype "mRNA"; exon_number "13";
CM025010.1	Genbank	exon	36843460	36843655	.	-	.	gene_id "G4P62_005363"; transcript_id "gnl|WGS:JAAVVJ|G4P62_T008810"; gene "adam15"; locus_tag "G4P62_005363"; orig_protein_id "gnl|WGS:JAAVVJ|G4P62_P008810"; orig_transcript_id "gnl|WGS:JAAVVJ|G4P62_T008810"; product "ADAM metallopeptidase domain 15"; transcript_biotype "mRNA"; exon_number "14";
CM025010.1	Genbank	exon	36843231	36843339	.	-	.	gene_id "G4P62_005363"; transcript_id "gnl|WGS:JAAVVJ|G4P62_T008810"; gene "adam15"; locus_tag "G4P62_005363"; orig_protein_id "gnl|WGS:JAAVVJ|G4P62_P008810"; orig_transcript_id "gnl|WGS:JAAVVJ|G4P62_T008810"; product "ADAM metallopeptidase domain 15"; transcript_biotype "mRNA"; exon_number "15";
CM025010.1	Genbank	exon	36842230	36842419	.	-	.	gene_id "G4P62_005363"; transcript_id "gnl|WGS:JAAVVJ|G4P62_T008810"; gene "adam15"; locus_tag "G4P62_005363"; orig_protein_id "gnl|WGS:JAAVVJ|G4P62_P008810"; orig_transcript_id "gnl|WGS:JAAVVJ|G4P62_T008810"; product "ADAM metallopeptidase domain 15"; transcript_biotype "mRNA"; exon_number "16";
CM025010.1	Genbank	exon	36842071	36842148	.	-	.	gene_id "G4P62_005363"; transcript_id "gnl|WGS:JAAVVJ|G4P62_T008810"; gene "adam15"; locus_tag "G4P62_005363"; orig_protein_id "gnl|WGS:JAAVVJ|G4P62_P008810"; orig_transcript_id "gnl|WGS:JAAVVJ|G4P62_T008810"; product "ADAM metallopeptidase domain 15"; transcript_biotype "mRNA"; exon_number "17";
CM025010.1	Genbank	exon	36840202	36840313	.	-	.	gene_id "G4P62_005363"; transcript_id "gnl|WGS:JAAVVJ|G4P62_T008810"; gene "adam15"; locus_tag "G4P62_005363"; orig_protein_id "gnl|WGS:JAAVVJ|G4P62_P008810"; orig_transcript_id "gnl|WGS:JAAVVJ|G4P62_T008810"; product "ADAM metallopeptidase domain 15"; transcript_biotype "mRNA"; exon_number "18";
CM025010.1	Genbank	exon	36839969	36840122	.	-	.	gene_id "G4P62_005363"; transcript_id "gnl|WGS:JAAVVJ|G4P62_T008810"; gene "adam15"; locus_tag "G4P62_005363"; orig_protein_id "gnl|WGS:JAAVVJ|G4P62_P008810"; orig_transcript_id "gnl|WGS:JAAVVJ|G4P62_T008810"; product "ADAM metallopeptidase domain 15"; transcript_biotype "mRNA"; exon_number "19";
CM025010.1	Genbank	exon	36839320	36839428	.	-	.	gene_id "G4P62_005363"; transcript_id "gnl|WGS:JAAVVJ|G4P62_T008810"; gene "adam15"; locus_tag "G4P62_005363"; orig_protein_id "gnl|WGS:JAAVVJ|G4P62_P008810"; orig_transcript_id "gnl|WGS:JAAVVJ|G4P62_T008810"; product "ADAM metallopeptidase domain 15"; transcript_biotype "mRNA"; exon_number "20";
CM025010.1	Genbank	exon	36836465	36837033	.	-	.	gene_id "G4P62_005363"; transcript_id "gnl|WGS:JAAVVJ|G4P62_T008810"; gene "adam15"; locus_tag "G4P62_005363"; orig_protein_id "gnl|WGS:JAAVVJ|G4P62_P008810"; orig_transcript_id "gnl|WGS:JAAVVJ|G4P62_T008810"; product "ADAM metallopeptidase domain 15"; transcript_biotype "mRNA"; exon_number "21";
CM025010.1	Genbank	CDS	36857008	36857152	.	-	0	gene_id "G4P62_005363"; transcript_id "gnl|WGS:JAAVVJ|G4P62_T008810"; gbkey "CDS"; gene "adam15"; locus_tag "G4P62_005363"; orig_transcript_id "gnl|WGS:JAAVVJ|G4P62_T008810"; product "ADAM metallopeptidase domain 15"; protein_id "KAF7226471.1"; exon_number "1";
CM025010.1	Genbank	CDS	36856453	36856541	.	-	2	gene_id "G4P62_005363"; transcript_id "gnl|WGS:JAAVVJ|G4P62_T008810"; gbkey "CDS"; gene "adam15"; locus_tag "G4P62_005363"; orig_transcript_id "gnl|WGS:JAAVVJ|G4P62_T008810"; product "ADAM metallopeptidase domain 15"; protein_id "KAF7226471.1"; exon_number "2";
CM025010.1	Genbank	CDS	36848800	36848876	.	-	0	gene_id "G4P62_005363"; transcript_id "gnl|WGS:JAAVVJ|G4P62_T008810"; gbkey "CDS"; gene "adam15"; locus_tag "G4P62_005363"; orig_transcript_id "gnl|WGS:JAAVVJ|G4P62_T008810"; product "ADAM metallopeptidase domain 15"; protein_id "KAF7226471.1"; exon_number "3";
CM025010.1	Genbank	CDS	36848647	36848725	.	-	1	gene_id "G4P62_005363"; transcript_id "gnl|WGS:JAAVVJ|G4P62_T008810"; gbkey "CDS"; gene "adam15"; locus_tag "G4P62_005363"; orig_transcript_id "gnl|WGS:JAAVVJ|G4P62_T008810"; product "ADAM metallopeptidase domain 15"; protein_id "KAF7226471.1"; exon_number "4";
CM025010.1	Genbank	CDS	36848493	36848569	.	-	0	gene_id "G4P62_005363"; transcript_id "gnl|WGS:JAAVVJ|G4P62_T008810"; gbkey "CDS"; gene "adam15"; locus_tag "G4P62_005363"; orig_transcript_id "gnl|WGS:JAAVVJ|G4P62_T008810"; product "ADAM metallopeptidase domain 15"; protein_id "KAF7226471.1"; exon_number "5";
CM025010.1	Genbank	CDS	36845836	36846076	.	-	1	gene_id "G4P62_005363"; transcript_id "gnl|WGS:JAAVVJ|G4P62_T008810"; gbkey "CDS"; gene "adam15"; locus_tag "G4P62_005363"; orig_transcript_id "gnl|WGS:JAAVVJ|G4P62_T008810"; product "ADAM metallopeptidase domain 15"; protein_id "KAF7226471.1"; exon_number "6";
CM025010.1	Genbank	CDS	36845528	36845593	.	-	0	gene_id "G4P62_005363"; transcript_id "gnl|WGS:JAAVVJ|G4P62_T008810"; gbkey "CDS"; gene "adam15"; locus_tag "G4P62_005363"; orig_transcript_id "gnl|WGS:JAAVVJ|G4P62_T008810"; product "ADAM metallopeptidase domain 15"; protein_id "KAF7226471.1"; exon_number "7";
CM025010.1	Genbank	CDS	36845379	36845450	.	-	0	gene_id "G4P62_005363"; transcript_id "gnl|WGS:JAAVVJ|G4P62_T008810"; gbkey "CDS"; gene "adam15"; locus_tag "G4P62_005363"; orig_transcript_id "gnl|WGS:JAAVVJ|G4P62_T008810"; product "ADAM metallopeptidase domain 15"; protein_id "KAF7226471.1"; exon_number "8";
CM025010.1	Genbank	CDS	36845136	36845305	.	-	0	gene_id "G4P62_005363"; transcript_id "gnl|WGS:JAAVVJ|G4P62_T008810"; gbkey "CDS"; gene "adam15"; locus_tag "G4P62_005363"; orig_transcript_id "gnl|WGS:JAAVVJ|G4P62_T008810"; product "ADAM metallopeptidase domain 15"; protein_id "KAF7226471.1"; exon_number "9";
CM025010.1	Genbank	CDS	36844963	36845047	.	-	1	gene_id "G4P62_005363"; transcript_id "gnl|WGS:JAAVVJ|G4P62_T008810"; gbkey "CDS"; gene "adam15"; locus_tag "G4P62_005363"; orig_transcript_id "gnl|WGS:JAAVVJ|G4P62_T008810"; product "ADAM metallopeptidase domain 15"; protein_id "KAF7226471.1"; exon_number "10";
CM025010.1	Genbank	CDS	36844327	36844475	.	-	0	gene_id "G4P62_005363"; transcript_id "gnl|WGS:JAAVVJ|G4P62_T008810"; gbkey "CDS"; gene "adam15"; locus_tag "G4P62_005363"; orig_transcript_id "gnl|WGS:JAAVVJ|G4P62_T008810"; product "ADAM metallopeptidase domain 15"; protein_id "KAF7226471.1"; exon_number "11";
CM025010.1	Genbank	CDS	36844022	36844199	.	-	1	gene_id "G4P62_005363"; transcript_id "gnl|WGS:JAAVVJ|G4P62_T008810"; gbkey "CDS"; gene "adam15"; locus_tag "G4P62_005363"; orig_transcript_id "gnl|WGS:JAAVVJ|G4P62_T008810"; product "ADAM metallopeptidase domain 15"; protein_id "KAF7226471.1"; exon_number "12";
CM025010.1	Genbank	CDS	36843734	36843826	.	-	0	gene_id "G4P62_005363"; transcript_id "gnl|WGS:JAAVVJ|G4P62_T008810"; gbkey "CDS"; gene "adam15"; locus_tag "G4P62_005363"; orig_transcript_id "gnl|WGS:JAAVVJ|G4P62_T008810"; product "ADAM metallopeptidase domain 15"; protein_id "KAF7226471.1"; exon_number "13";
CM025010.1	Genbank	CDS	36843460	36843655	.	-	0	gene_id "G4P62_005363"; transcript_id "gnl|WGS:JAAVVJ|G4P62_T008810"; gbkey "CDS"; gene "adam15"; locus_tag "G4P62_005363"; orig_transcript_id "gnl|WGS:JAAVVJ|G4P62_T008810"; product "ADAM metallopeptidase domain 15"; protein_id "KAF7226471.1"; exon_number "14";
CM025010.1	Genbank	CDS	36843231	36843339	.	-	2	gene_id "G4P62_005363"; transcript_id "gnl|WGS:JAAVVJ|G4P62_T008810"; gbkey "CDS"; gene "adam15"; locus_tag "G4P62_005363"; orig_transcript_id "gnl|WGS:JAAVVJ|G4P62_T008810"; product "ADAM metallopeptidase domain 15"; protein_id "KAF7226471.1"; exon_number "15";
CM025010.1	Genbank	CDS	36842230	36842419	.	-	1	gene_id "G4P62_005363"; transcript_id "gnl|WGS:JAAVVJ|G4P62_T008810"; gbkey "CDS"; gene "adam15"; locus_tag "G4P62_005363"; orig_transcript_id "gnl|WGS:JAAVVJ|G4P62_T008810"; product "ADAM metallopeptidase domain 15"; protein_id "KAF7226471.1"; exon_number "16";
CM025010.1	Genbank	CDS	36842071	36842148	.	-	0	gene_id "G4P62_005363"; transcript_id "gnl|WGS:JAAVVJ|G4P62_T008810"; gbkey "CDS"; gene "adam15"; locus_tag "G4P62_005363"; orig_transcript_id "gnl|WGS:JAAVVJ|G4P62_T008810"; product "ADAM metallopeptidase domain 15"; protein_id "KAF7226471.1"; exon_number "17";
CM025010.1	Genbank	CDS	36840202	36840313	.	-	0	gene_id "G4P62_005363"; transcript_id "gnl|WGS:JAAVVJ|G4P62_T008810"; gbkey "CDS"; gene "adam15"; locus_tag "G4P62_005363"; orig_transcript_id "gnl|WGS:JAAVVJ|G4P62_T008810"; product "ADAM metallopeptidase domain 15"; protein_id "KAF7226471.1"; exon_number "18";
CM025010.1	Genbank	CDS	36839969	36840122	.	-	2	gene_id "G4P62_005363"; transcript_id "gnl|WGS:JAAVVJ|G4P62_T008810"; gbkey "CDS"; gene "adam15"; locus_tag "G4P62_005363"; orig_transcript_id "gnl|WGS:JAAVVJ|G4P62_T008810"; product "ADAM metallopeptidase domain 15"; protein_id "KAF7226471.1"; exon_number "19";
CM025010.1	Genbank	CDS	36839320	36839428	.	-	1	gene_id "G4P62_005363"; transcript_id "gnl|WGS:JAAVVJ|G4P62_T008810"; gbkey "CDS"; gene "adam15"; locus_tag "G4P62_005363"; orig_transcript_id "gnl|WGS:JAAVVJ|G4P62_T008810"; product "ADAM metallopeptidase domain 15"; protein_id "KAF7226471.1"; exon_number "20";
CM025010.1	Genbank	CDS	36836815	36837033	.	-	0	gene_id "G4P62_005363"; transcript_id "gnl|WGS:JAAVVJ|G4P62_T008810"; gbkey "CDS"; gene "adam15"; locus_tag "G4P62_005363"; orig_transcript_id "gnl|WGS:JAAVVJ|G4P62_T008810"; product "ADAM metallopeptidase domain 15"; protein_id "KAF7226471.1"; exon_number "21";
CM025010.1	Genbank	start_codon	36857150	36857152	.	-	0	gene_id "G4P62_005363"; transcript_id "gnl|WGS:JAAVVJ|G4P62_T008810"; gbkey "CDS"; gene "adam15"; locus_tag "G4P62_005363"; orig_transcript_id "gnl|WGS:JAAVVJ|G4P62_T008810"; product "ADAM metallopeptidase domain 15"; protein_id "KAF7226471.1"; exon_number "1";
CM025010.1	Genbank	stop_codon	36836812	36836814	.	-	0	gene_id "G4P62_005363"; transcript_id "gnl|WGS:JAAVVJ|G4P62_T008810"; gbkey "CDS"; gene "adam15"; locus_tag "G4P62_005363"; orig_transcript_id "gnl|WGS:JAAVVJ|G4P62_T008810"; product "ADAM metallopeptidase domain 15"; protein_id "KAF7226471.1"; exon_number "21";
CM025010.1	Genbank	gene	36867354	36878638	.	-	.	gene_id "G4P62_005364"; transcript_id ""; description "DC-STAMP domain-containing protein 1 isoform X2"; gbkey "Gene"; gene "dcst1"; gene_biotype "protein_coding"; locus_tag "G4P62_005364";
CM025010.1	Genbank	transcript	36867354	36878638	.	-	.	gene_id "G4P62_005364"; transcript_id "gnl|WGS:JAAVVJ|G4P62_T008811"; gbkey "mRNA"; gene "dcst1"; locus_tag "G4P62_005364"; note "transcript variant X2"; orig_protein_id "gnl|WGS:JAAVVJ|G4P62_P008811"; orig_transcript_id "gnl|WGS:JAAVVJ|G4P62_T008811"; product "DC-STAMP domain containing 1"; transcript_biotype "mRNA";
CM025010.1	Genbank	exon	36878508	36878638	.	-	.	gene_id "G4P62_005364"; transcript_id "gnl|WGS:JAAVVJ|G4P62_T008811"; gene "dcst1"; locus_tag "G4P62_005364"; note "transcript variant X2"; orig_protein_id "gnl|WGS:JAAVVJ|G4P62_P008811"; orig_transcript_id "gnl|WGS:JAAVVJ|G4P62_T008811"; product "DC-STAMP domain containing 1"; transcript_biotype "mRNA"; exon_number "1";
CM025010.1	Genbank	exon	36878337	36878435	.	-	.	gene_id "G4P62_005364"; transcript_id "gnl|WGS:JAAVVJ|G4P62_T008811"; gene "dcst1"; locus_tag "G4P62_005364"; note "transcript variant X2"; orig_protein_id "gnl|WGS:JAAVVJ|G4P62_P008811"; orig_transcript_id "gnl|WGS:JAAVVJ|G4P62_T008811"; product "DC-STAMP domain containing 1"; transcript_biotype "mRNA"; exon_number "2";
CM025010.1	Genbank	exon	36876947	36877021	.	-	.	gene_id "G4P62_005364"; transcript_id "gnl|WGS:JAAVVJ|G4P62_T008811"; gene "dcst1"; locus_tag "G4P62_005364"; note "transcript variant X2"; orig_protein_id "gnl|WGS:JAAVVJ|G4P62_P008811"; orig_transcript_id "gnl|WGS:JAAVVJ|G4P62_T008811"; product "DC-STAMP domain containing 1"; transcript_biotype "mRNA"; exon_number "3";
CM025010.1	Genbank	exon	36876735	36876863	.	-	.	gene_id "G4P62_005364"; transcript_id "gnl|WGS:JAAVVJ|G4P62_T008811"; gene "dcst1"; locus_tag "G4P62_005364"; note "transcript variant X2"; orig_protein_id "gnl|WGS:JAAVVJ|G4P62_P008811"; orig_transcript_id "gnl|WGS:JAAVVJ|G4P62_T008811"; product "DC-STAMP domain containing 1"; transcript_biotype "mRNA"; exon_number "4";
CM025010.1	Genbank	exon	36875697	36875836	.	-	.	gene_id "G4P62_005364"; transcript_id "gnl|WGS:JAAVVJ|G4P62_T008811"; gene "dcst1"; locus_tag "G4P62_005364"; note "transcript variant X2"; orig_protein_id "gnl|WGS:JAAVVJ|G4P62_P008811"; orig_transcript_id "gnl|WGS:JAAVVJ|G4P62_T008811"; product "DC-STAMP domain containing 1"; transcript_biotype "mRNA"; exon_number "5";
CM025010.1	Genbank	exon	36875091	36875256	.	-	.	gene_id "G4P62_005364"; transcript_id "gnl|WGS:JAAVVJ|G4P62_T008811"; gene "dcst1"; locus_tag "G4P62_005364"; note "transcript variant X2"; orig_protein_id "gnl|WGS:JAAVVJ|G4P62_P008811"; orig_transcript_id "gnl|WGS:JAAVVJ|G4P62_T008811"; product "DC-STAMP domain containing 1"; transcript_biotype "mRNA"; exon_number "6";
CM025010.1	Genbank	exon	36872544	36872687	.	-	.	gene_id "G4P62_005364"; transcript_id "gnl|WGS:JAAVVJ|G4P62_T008811"; gene "dcst1"; locus_tag "G4P62_005364"; note "transcript variant X2"; orig_protein_id "gnl|WGS:JAAVVJ|G4P62_P008811"; orig_transcript_id "gnl|WGS:JAAVVJ|G4P62_T008811"; product "DC-STAMP domain containing 1"; transcript_biotype "mRNA"; exon_number "7";
CM025010.1	Genbank	exon	36872334	36872455	.	-	.	gene_id "G4P62_005364"; transcript_id "gnl|WGS:JAAVVJ|G4P62_T008811"; gene "dcst1"; locus_tag "G4P62_005364"; note "transcript variant X2"; orig_protein_id "gnl|WGS:JAAVVJ|G4P62_P008811"; orig_transcript_id "gnl|WGS:JAAVVJ|G4P62_T008811"; product "DC-STAMP domain containing 1"; transcript_biotype "mRNA"; exon_number "8";
CM025010.1	Genbank	exon	36872108	36872262	.	-	.	gene_id "G4P62_005364"; transcript_id "gnl|WGS:JAAVVJ|G4P62_T008811"; gene "dcst1"; locus_tag "G4P62_005364"; note "transcript variant X2"; orig_protein_id "gnl|WGS:JAAVVJ|G4P62_P008811"; orig_transcript_id "gnl|WGS:JAAVVJ|G4P62_T008811"; product "DC-STAMP domain containing 1"; transcript_biotype "mRNA"; exon_number "9";
CM025010.1	Genbank	exon	36871884	36871983	.	-	.	gene_id "G4P62_005364"; transcript_id "gnl|WGS:JAAVVJ|G4P62_T008811"; gene "dcst1"; locus_tag "G4P62_005364"; note "transcript variant X2"; orig_protein_id "gnl|WGS:JAAVVJ|G4P62_P008811"; orig_transcript_id "gnl|WGS:JAAVVJ|G4P62_T008811"; product "DC-STAMP domain containing 1"; transcript_biotype "mRNA"; exon_number "10";
CM025010.1	Genbank	exon	36871692	36871787	.	-	.	gene_id "G4P62_005364"; transcript_id "gnl|WGS:JAAVVJ|G4P62_T008811"; gene "dcst1"; locus_tag "G4P62_005364"; note "transcript variant X2"; orig_protein_id "gnl|WGS:JAAVVJ|G4P62_P008811"; orig_transcript_id "gnl|WGS:JAAVVJ|G4P62_T008811"; product "DC-STAMP domain containing 1"; transcript_biotype "mRNA"; exon_number "11";
CM025010.1	Genbank	exon	36871159	36871285	.	-	.	gene_id "G4P62_005364"; transcript_id "gnl|WGS:JAAVVJ|G4P62_T008811"; gene "dcst1"; locus_tag "G4P62_005364"; note "transcript variant X2"; orig_protein_id "gnl|WGS:JAAVVJ|G4P62_P008811"; orig_transcript_id "gnl|WGS:JAAVVJ|G4P62_T008811"; product "DC-STAMP domain containing 1"; transcript_biotype "mRNA"; exon_number "12";
CM025010.1	Genbank	exon	36870948	36871064	.	-	.	gene_id "G4P62_005364"; transcript_id "gnl|WGS:JAAVVJ|G4P62_T008811"; gene "dcst1"; locus_tag "G4P62_005364"; note "transcript variant X2"; orig_protein_id "gnl|WGS:JAAVVJ|G4P62_P008811"; orig_transcript_id "gnl|WGS:JAAVVJ|G4P62_T008811"; product "DC-STAMP domain containing 1"; transcript_biotype "mRNA"; exon_number "13";
CM025010.1	Genbank	exon	36867919	36868017	.	-	.	gene_id "G4P62_005364"; transcript_id "gnl|WGS:JAAVVJ|G4P62_T008811"; gene "dcst1"; locus_tag "G4P62_005364"; note "transcript variant X2"; orig_protein_id "gnl|WGS:JAAVVJ|G4P62_P008811"; orig_transcript_id "gnl|WGS:JAAVVJ|G4P62_T008811"; product "DC-STAMP domain containing 1"; transcript_biotype "mRNA"; exon_number "14";
CM025010.1	Genbank	exon	36867354	36867539	.	-	.	gene_id "G4P62_005364"; transcript_id "gnl|WGS:JAAVVJ|G4P62_T008811"; gene "dcst1"; locus_tag "G4P62_005364"; note "transcript variant X2"; orig_protein_id "gnl|WGS:JAAVVJ|G4P62_P008811"; orig_transcript_id "gnl|WGS:JAAVVJ|G4P62_T008811"; product "DC-STAMP domain containing 1"; transcript_biotype "mRNA"; exon_number "15";
CM025010.1	Genbank	CDS	36878508	36878547	.	-	0	gene_id "G4P62_005364"; transcript_id "gnl|WGS:JAAVVJ|G4P62_T008811"; gbkey "CDS"; gene "dcst1"; locus_tag "G4P62_005364"; orig_transcript_id "gnl|WGS:JAAVVJ|G4P62_T008811"; product "transcript variant X2"; protein_id "KAF7226472.1"; exon_number "1";
CM025010.1	Genbank	CDS	36878337	36878435	.	-	2	gene_id "G4P62_005364"; transcript_id "gnl|WGS:JAAVVJ|G4P62_T008811"; gbkey "CDS"; gene "dcst1"; locus_tag "G4P62_005364"; orig_transcript_id "gnl|WGS:JAAVVJ|G4P62_T008811"; product "transcript variant X2"; protein_id "KAF7226472.1"; exon_number "2";
CM025010.1	Genbank	CDS	36876947	36877021	.	-	2	gene_id "G4P62_005364"; transcript_id "gnl|WGS:JAAVVJ|G4P62_T008811"; gbkey "CDS"; gene "dcst1"; locus_tag "G4P62_005364"; orig_transcript_id "gnl|WGS:JAAVVJ|G4P62_T008811"; product "transcript variant X2"; protein_id "KAF7226472.1"; exon_number "3";
CM025010.1	Genbank	CDS	36876735	36876863	.	-	2	gene_id "G4P62_005364"; transcript_id "gnl|WGS:JAAVVJ|G4P62_T008811"; gbkey "CDS"; gene "dcst1"; locus_tag "G4P62_005364"; orig_transcript_id "gnl|WGS:JAAVVJ|G4P62_T008811"; product "transcript variant X2"; protein_id "KAF7226472.1"; exon_number "4";
CM025010.1	Genbank	CDS	36875697	36875836	.	-	2	gene_id "G4P62_005364"; transcript_id "gnl|WGS:JAAVVJ|G4P62_T008811"; gbkey "CDS"; gene "dcst1"; locus_tag "G4P62_005364"; orig_transcript_id "gnl|WGS:JAAVVJ|G4P62_T008811"; product "transcript variant X2"; protein_id "KAF7226472.1"; exon_number "5";
CM025010.1	Genbank	CDS	36875091	36875256	.	-	0	gene_id "G4P62_005364"; transcript_id "gnl|WGS:JAAVVJ|G4P62_T008811"; gbkey "CDS"; gene "dcst1"; locus_tag "G4P62_005364"; orig_transcript_id "gnl|WGS:JAAVVJ|G4P62_T008811"; product "transcript variant X2"; protein_id "KAF7226472.1"; exon_number "6";
CM025010.1	Genbank	CDS	36872544	36872687	.	-	2	gene_id "G4P62_005364"; transcript_id "gnl|WGS:JAAVVJ|G4P62_T008811"; gbkey "CDS"; gene "dcst1"; locus_tag "G4P62_005364"; orig_transcript_id "gnl|WGS:JAAVVJ|G4P62_T008811"; product "transcript variant X2"; protein_id "KAF7226472.1"; exon_number "7";
CM025010.1	Genbank	CDS	36872334	36872455	.	-	2	gene_id "G4P62_005364"; transcript_id "gnl|WGS:JAAVVJ|G4P62_T008811"; gbkey "CDS"; gene "dcst1"; locus_tag "G4P62_005364"; orig_transcript_id "gnl|WGS:JAAVVJ|G4P62_T008811"; product "transcript variant X2"; protein_id "KAF7226472.1"; exon_number "8";
CM025010.1	Genbank	CDS	36872108	36872262	.	-	0	gene_id "G4P62_005364"; transcript_id "gnl|WGS:JAAVVJ|G4P62_T008811"; gbkey "CDS"; gene "dcst1"; locus_tag "G4P62_005364"; orig_transcript_id "gnl|WGS:JAAVVJ|G4P62_T008811"; product "transcript variant X2"; protein_id "KAF7226472.1"; exon_number "9";
CM025010.1	Genbank	CDS	36871884	36871983	.	-	1	gene_id "G4P62_005364"; transcript_id "gnl|WGS:JAAVVJ|G4P62_T008811"; gbkey "CDS"; gene "dcst1"; locus_tag "G4P62_005364"; orig_transcript_id "gnl|WGS:JAAVVJ|G4P62_T008811"; product "transcript variant X2"; protein_id "KAF7226472.1"; exon_number "10";
CM025010.1	Genbank	CDS	36871692	36871787	.	-	0	gene_id "G4P62_005364"; transcript_id "gnl|WGS:JAAVVJ|G4P62_T008811"; gbkey "CDS"; gene "dcst1"; locus_tag "G4P62_005364"; orig_transcript_id "gnl|WGS:JAAVVJ|G4P62_T008811"; product "transcript variant X2"; protein_id "KAF7226472.1"; exon_number "11";
CM025010.1	Genbank	CDS	36871159	36871285	.	-	0	gene_id "G4P62_005364"; transcript_id "gnl|WGS:JAAVVJ|G4P62_T008811"; gbkey "CDS"; gene "dcst1"; locus_tag "G4P62_005364"; orig_transcript_id "gnl|WGS:JAAVVJ|G4P62_T008811"; product "transcript variant X2"; protein_id "KAF7226472.1"; exon_number "12";
CM025010.1	Genbank	CDS	36870948	36871064	.	-	2	gene_id "G4P62_005364"; transcript_id "gnl|WGS:JAAVVJ|G4P62_T008811"; gbkey "CDS"; gene "dcst1"; locus_tag "G4P62_005364"; orig_transcript_id "gnl|WGS:JAAVVJ|G4P62_T008811"; product "transcript variant X2"; protein_id "KAF7226472.1"; exon_number "13";
CM025010.1	Genbank	CDS	36867919	36868017	.	-	2	gene_id "G4P62_005364"; transcript_id "gnl|WGS:JAAVVJ|G4P62_T008811"; gbkey "CDS"; gene "dcst1"; locus_tag "G4P62_005364"; orig_transcript_id "gnl|WGS:JAAVVJ|G4P62_T008811"; product "transcript variant X2"; protein_id "KAF7226472.1"; exon_number "14";
CM025010.1	Genbank	CDS	36867478	36867539	.	-	2	gene_id "G4P62_005364"; transcript_id "gnl|WGS:JAAVVJ|G4P62_T008811"; gbkey "CDS"; gene "dcst1"; locus_tag "G4P62_005364"; orig_transcript_id "gnl|WGS:JAAVVJ|G4P62_T008811"; product "transcript variant X2"; protein_id "KAF7226472.1"; exon_number "15";
CM025010.1	Genbank	start_codon	36878545	36878547	.	-	0	gene_id "G4P62_005364"; transcript_id "gnl|WGS:JAAVVJ|G4P62_T008811"; gbkey "CDS"; gene "dcst1"; locus_tag "G4P62_005364"; orig_transcript_id "gnl|WGS:JAAVVJ|G4P62_T008811"; product "transcript variant X2"; protein_id "KAF7226472.1"; exon_number "1";
CM025010.1	Genbank	stop_codon	36867475	36867477	.	-	0	gene_id "G4P62_005364"; transcript_id "gnl|WGS:JAAVVJ|G4P62_T008811"; gbkey "CDS"; gene "dcst1"; locus_tag "G4P62_005364"; orig_transcript_id "gnl|WGS:JAAVVJ|G4P62_T008811"; product "transcript variant X2"; protein_id "KAF7226472.1"; exon_number "15";
CM025010.1	Genbank	transcript	36867354	36878638	.	-	.	gene_id "G4P62_005364"; transcript_id "gnl|WGS:JAAVVJ|G4P62_T008812"; gbkey "mRNA"; gene "dcst1"; locus_tag "G4P62_005364"; note "transcript variant X1"; orig_protein_id "gnl|WGS:JAAVVJ|G4P62_P008812"; orig_transcript_id "gnl|WGS:JAAVVJ|G4P62_T008812"; product "DC-STAMP domain containing 1"; transcript_biotype "mRNA";
CM025010.1	Genbank	exon	36878508	36878638	.	-	.	gene_id "G4P62_005364"; transcript_id "gnl|WGS:JAAVVJ|G4P62_T008812"; gene "dcst1"; locus_tag "G4P62_005364"; note "transcript variant X1"; orig_protein_id "gnl|WGS:JAAVVJ|G4P62_P008812"; orig_transcript_id "gnl|WGS:JAAVVJ|G4P62_T008812"; product "DC-STAMP domain containing 1"; transcript_biotype "mRNA"; exon_number "1";
CM025010.1	Genbank	exon	36878337	36878435	.	-	.	gene_id "G4P62_005364"; transcript_id "gnl|WGS:JAAVVJ|G4P62_T008812"; gene "dcst1"; locus_tag "G4P62_005364"; note "transcript variant X1"; orig_protein_id "gnl|WGS:JAAVVJ|G4P62_P008812"; orig_transcript_id "gnl|WGS:JAAVVJ|G4P62_T008812"; product "DC-STAMP domain containing 1"; transcript_biotype "mRNA"; exon_number "2";
CM025010.1	Genbank	exon	36876947	36877021	.	-	.	gene_id "G4P62_005364"; transcript_id "gnl|WGS:JAAVVJ|G4P62_T008812"; gene "dcst1"; locus_tag "G4P62_005364"; note "transcript variant X1"; orig_protein_id "gnl|WGS:JAAVVJ|G4P62_P008812"; orig_transcript_id "gnl|WGS:JAAVVJ|G4P62_T008812"; product "DC-STAMP domain containing 1"; transcript_biotype "mRNA"; exon_number "3";
CM025010.1	Genbank	exon	36876735	36876863	.	-	.	gene_id "G4P62_005364"; transcript_id "gnl|WGS:JAAVVJ|G4P62_T008812"; gene "dcst1"; locus_tag "G4P62_005364"; note "transcript variant X1"; orig_protein_id "gnl|WGS:JAAVVJ|G4P62_P008812"; orig_transcript_id "gnl|WGS:JAAVVJ|G4P62_T008812"; product "DC-STAMP domain containing 1"; transcript_biotype "mRNA"; exon_number "4";
CM025010.1	Genbank	exon	36875697	36875836	.	-	.	gene_id "G4P62_005364"; transcript_id "gnl|WGS:JAAVVJ|G4P62_T008812"; gene "dcst1"; locus_tag "G4P62_005364"; note "transcript variant X1"; orig_protein_id "gnl|WGS:JAAVVJ|G4P62_P008812"; orig_transcript_id "gnl|WGS:JAAVVJ|G4P62_T008812"; product "DC-STAMP domain containing 1"; transcript_biotype "mRNA"; exon_number "5";
CM025010.1	Genbank	exon	36875091	36875256	.	-	.	gene_id "G4P62_005364"; transcript_id "gnl|WGS:JAAVVJ|G4P62_T008812"; gene "dcst1"; locus_tag "G4P62_005364"; note "transcript variant X1"; orig_protein_id "gnl|WGS:JAAVVJ|G4P62_P008812"; orig_transcript_id "gnl|WGS:JAAVVJ|G4P62_T008812"; product "DC-STAMP domain containing 1"; transcript_biotype "mRNA"; exon_number "6";
CM025010.1	Genbank	exon	36872544	36872687	.	-	.	gene_id "G4P62_005364"; transcript_id "gnl|WGS:JAAVVJ|G4P62_T008812"; gene "dcst1"; locus_tag "G4P62_005364"; note "transcript variant X1"; orig_protein_id "gnl|WGS:JAAVVJ|G4P62_P008812"; orig_transcript_id "gnl|WGS:JAAVVJ|G4P62_T008812"; product "DC-STAMP domain containing 1"; transcript_biotype "mRNA"; exon_number "7";
CM025010.1	Genbank	exon	36872334	36872455	.	-	.	gene_id "G4P62_005364"; transcript_id "gnl|WGS:JAAVVJ|G4P62_T008812"; gene "dcst1"; locus_tag "G4P62_005364"; note "transcript variant X1"; orig_protein_id "gnl|WGS:JAAVVJ|G4P62_P008812"; orig_transcript_id "gnl|WGS:JAAVVJ|G4P62_T008812"; product "DC-STAMP domain containing 1"; transcript_biotype "mRNA"; exon_number "8";
CM025010.1	Genbank	exon	36872108	36872262	.	-	.	gene_id "G4P62_005364"; transcript_id "gnl|WGS:JAAVVJ|G4P62_T008812"; gene "dcst1"; locus_tag "G4P62_005364"; note "transcript variant X1"; orig_protein_id "gnl|WGS:JAAVVJ|G4P62_P008812"; orig_transcript_id "gnl|WGS:JAAVVJ|G4P62_T008812"; product "DC-STAMP domain containing 1"; transcript_biotype "mRNA"; exon_number "9";
CM025010.1	Genbank	exon	36871884	36871983	.	-	.	gene_id "G4P62_005364"; transcript_id "gnl|WGS:JAAVVJ|G4P62_T008812"; gene "dcst1"; locus_tag "G4P62_005364"; note "transcript variant X1"; orig_protein_id "gnl|WGS:JAAVVJ|G4P62_P008812"; orig_transcript_id "gnl|WGS:JAAVVJ|G4P62_T008812"; product "DC-STAMP domain containing 1"; transcript_biotype "mRNA"; exon_number "10";
CM025010.1	Genbank	exon	36871692	36871787	.	-	.	gene_id "G4P62_005364"; transcript_id "gnl|WGS:JAAVVJ|G4P62_T008812"; gene "dcst1"; locus_tag "G4P62_005364"; note "transcript variant X1"; orig_protein_id "gnl|WGS:JAAVVJ|G4P62_P008812"; orig_transcript_id "gnl|WGS:JAAVVJ|G4P62_T008812"; product "DC-STAMP domain containing 1"; transcript_biotype "mRNA"; exon_number "11";
CM025010.1	Genbank	exon	36871159	36871285	.	-	.	gene_id "G4P62_005364"; transcript_id "gnl|WGS:JAAVVJ|G4P62_T008812"; gene "dcst1"; locus_tag "G4P62_005364"; note "transcript variant X1"; orig_protein_id "gnl|WGS:JAAVVJ|G4P62_P008812"; orig_transcript_id "gnl|WGS:JAAVVJ|G4P62_T008812"; product "DC-STAMP domain containing 1"; transcript_biotype "mRNA"; exon_number "12";
CM025010.1	Genbank	exon	36870948	36871064	.	-	.	gene_id "G4P62_005364"; transcript_id "gnl|WGS:JAAVVJ|G4P62_T008812"; gene "dcst1"; locus_tag "G4P62_005364"; note "transcript variant X1"; orig_protein_id "gnl|WGS:JAAVVJ|G4P62_P008812"; orig_transcript_id "gnl|WGS:JAAVVJ|G4P62_T008812"; product "DC-STAMP domain containing 1"; transcript_biotype "mRNA"; exon_number "13";
CM025010.1	Genbank	exon	36870400	36870542	.	-	.	gene_id "G4P62_005364"; transcript_id "gnl|WGS:JAAVVJ|G4P62_T008812"; gene "dcst1"; locus_tag "G4P62_005364"; note "transcript variant X1"; orig_protein_id "gnl|WGS:JAAVVJ|G4P62_P008812"; orig_transcript_id "gnl|WGS:JAAVVJ|G4P62_T008812"; product "DC-STAMP domain containing 1"; transcript_biotype "mRNA"; exon_number "14";
CM025010.1	Genbank	exon	36867919	36868017	.	-	.	gene_id "G4P62_005364"; transcript_id "gnl|WGS:JAAVVJ|G4P62_T008812"; gene "dcst1"; locus_tag "G4P62_005364"; note "transcript variant X1"; orig_protein_id "gnl|WGS:JAAVVJ|G4P62_P008812"; orig_transcript_id "gnl|WGS:JAAVVJ|G4P62_T008812"; product "DC-STAMP domain containing 1"; transcript_biotype "mRNA"; exon_number "15";
CM025010.1	Genbank	exon	36867354	36867539	.	-	.	gene_id "G4P62_005364"; transcript_id "gnl|WGS:JAAVVJ|G4P62_T008812"; gene "dcst1"; locus_tag "G4P62_005364"; note "transcript variant X1"; orig_protein_id "gnl|WGS:JAAVVJ|G4P62_P008812"; orig_transcript_id "gnl|WGS:JAAVVJ|G4P62_T008812"; product "DC-STAMP domain containing 1"; transcript_biotype "mRNA"; exon_number "16";
CM025010.1	Genbank	CDS	36878508	36878547	.	-	0	gene_id "G4P62_005364"; transcript_id "gnl|WGS:JAAVVJ|G4P62_T008812"; gbkey "CDS"; gene "dcst1"; locus_tag "G4P62_005364"; orig_transcript_id "gnl|WGS:JAAVVJ|G4P62_T008812"; product "transcript variant X1"; protein_id "KAF7226473.1"; exon_number "1";
CM025010.1	Genbank	CDS	36878337	36878435	.	-	2	gene_id "G4P62_005364"; transcript_id "gnl|WGS:JAAVVJ|G4P62_T008812"; gbkey "CDS"; gene "dcst1"; locus_tag "G4P62_005364"; orig_transcript_id "gnl|WGS:JAAVVJ|G4P62_T008812"; product "transcript variant X1"; protein_id "KAF7226473.1"; exon_number "2";
CM025010.1	Genbank	CDS	36876947	36877021	.	-	2	gene_id "G4P62_005364"; transcript_id "gnl|WGS:JAAVVJ|G4P62_T008812"; gbkey "CDS"; gene "dcst1"; locus_tag "G4P62_005364"; orig_transcript_id "gnl|WGS:JAAVVJ|G4P62_T008812"; product "transcript variant X1"; protein_id "KAF7226473.1"; exon_number "3";
CM025010.1	Genbank	CDS	36876735	36876863	.	-	2	gene_id "G4P62_005364"; transcript_id "gnl|WGS:JAAVVJ|G4P62_T008812"; gbkey "CDS"; gene "dcst1"; locus_tag "G4P62_005364"; orig_transcript_id "gnl|WGS:JAAVVJ|G4P62_T008812"; product "transcript variant X1"; protein_id "KAF7226473.1"; exon_number "4";
CM025010.1	Genbank	CDS	36875697	36875836	.	-	2	gene_id "G4P62_005364"; transcript_id "gnl|WGS:JAAVVJ|G4P62_T008812"; gbkey "CDS"; gene "dcst1"; locus_tag "G4P62_005364"; orig_transcript_id "gnl|WGS:JAAVVJ|G4P62_T008812"; product "transcript variant X1"; protein_id "KAF7226473.1"; exon_number "5";
CM025010.1	Genbank	CDS	36875091	36875256	.	-	0	gene_id "G4P62_005364"; transcript_id "gnl|WGS:JAAVVJ|G4P62_T008812"; gbkey "CDS"; gene "dcst1"; locus_tag "G4P62_005364"; orig_transcript_id "gnl|WGS:JAAVVJ|G4P62_T008812"; product "transcript variant X1"; protein_id "KAF7226473.1"; exon_number "6";
CM025010.1	Genbank	CDS	36872544	36872687	.	-	2	gene_id "G4P62_005364"; transcript_id "gnl|WGS:JAAVVJ|G4P62_T008812"; gbkey "CDS"; gene "dcst1"; locus_tag "G4P62_005364"; orig_transcript_id "gnl|WGS:JAAVVJ|G4P62_T008812"; product "transcript variant X1"; protein_id "KAF7226473.1"; exon_number "7";
CM025010.1	Genbank	CDS	36872334	36872455	.	-	2	gene_id "G4P62_005364"; transcript_id "gnl|WGS:JAAVVJ|G4P62_T008812"; gbkey "CDS"; gene "dcst1"; locus_tag "G4P62_005364"; orig_transcript_id "gnl|WGS:JAAVVJ|G4P62_T008812"; product "transcript variant X1"; protein_id "KAF7226473.1"; exon_number "8";
CM025010.1	Genbank	CDS	36872108	36872262	.	-	0	gene_id "G4P62_005364"; transcript_id "gnl|WGS:JAAVVJ|G4P62_T008812"; gbkey "CDS"; gene "dcst1"; locus_tag "G4P62_005364"; orig_transcript_id "gnl|WGS:JAAVVJ|G4P62_T008812"; product "transcript variant X1"; protein_id "KAF7226473.1"; exon_number "9";
CM025010.1	Genbank	CDS	36871884	36871983	.	-	1	gene_id "G4P62_005364"; transcript_id "gnl|WGS:JAAVVJ|G4P62_T008812"; gbkey "CDS"; gene "dcst1"; locus_tag "G4P62_005364"; orig_transcript_id "gnl|WGS:JAAVVJ|G4P62_T008812"; product "transcript variant X1"; protein_id "KAF7226473.1"; exon_number "10";
CM025010.1	Genbank	CDS	36871692	36871787	.	-	0	gene_id "G4P62_005364"; transcript_id "gnl|WGS:JAAVVJ|G4P62_T008812"; gbkey "CDS"; gene "dcst1"; locus_tag "G4P62_005364"; orig_transcript_id "gnl|WGS:JAAVVJ|G4P62_T008812"; product "transcript variant X1"; protein_id "KAF7226473.1"; exon_number "11";
CM025010.1	Genbank	CDS	36871159	36871285	.	-	0	gene_id "G4P62_005364"; transcript_id "gnl|WGS:JAAVVJ|G4P62_T008812"; gbkey "CDS"; gene "dcst1"; locus_tag "G4P62_005364"; orig_transcript_id "gnl|WGS:JAAVVJ|G4P62_T008812"; product "transcript variant X1"; protein_id "KAF7226473.1"; exon_number "12";
CM025010.1	Genbank	CDS	36870948	36871064	.	-	2	gene_id "G4P62_005364"; transcript_id "gnl|WGS:JAAVVJ|G4P62_T008812"; gbkey "CDS"; gene "dcst1"; locus_tag "G4P62_005364"; orig_transcript_id "gnl|WGS:JAAVVJ|G4P62_T008812"; product "transcript variant X1"; protein_id "KAF7226473.1"; exon_number "13";
CM025010.1	Genbank	CDS	36870400	36870542	.	-	2	gene_id "G4P62_005364"; transcript_id "gnl|WGS:JAAVVJ|G4P62_T008812"; gbkey "CDS"; gene "dcst1"; locus_tag "G4P62_005364"; orig_transcript_id "gnl|WGS:JAAVVJ|G4P62_T008812"; product "transcript variant X1"; protein_id "KAF7226473.1"; exon_number "14";
CM025010.1	Genbank	CDS	36867919	36868017	.	-	0	gene_id "G4P62_005364"; transcript_id "gnl|WGS:JAAVVJ|G4P62_T008812"; gbkey "CDS"; gene "dcst1"; locus_tag "G4P62_005364"; orig_transcript_id "gnl|WGS:JAAVVJ|G4P62_T008812"; product "transcript variant X1"; protein_id "KAF7226473.1"; exon_number "15";
CM025010.1	Genbank	CDS	36867447	36867539	.	-	0	gene_id "G4P62_005364"; transcript_id "gnl|WGS:JAAVVJ|G4P62_T008812"; gbkey "CDS"; gene "dcst1"; locus_tag "G4P62_005364"; orig_transcript_id "gnl|WGS:JAAVVJ|G4P62_T008812"; product "transcript variant X1"; protein_id "KAF7226473.1"; exon_number "16";
CM025010.1	Genbank	start_codon	36878545	36878547	.	-	0	gene_id "G4P62_005364"; transcript_id "gnl|WGS:JAAVVJ|G4P62_T008812"; gbkey "CDS"; gene "dcst1"; locus_tag "G4P62_005364"; orig_transcript_id "gnl|WGS:JAAVVJ|G4P62_T008812"; product "transcript variant X1"; protein_id "KAF7226473.1"; exon_number "1";
CM025010.1	Genbank	stop_codon	36867444	36867446	.	-	0	gene_id "G4P62_005364"; transcript_id "gnl|WGS:JAAVVJ|G4P62_T008812"; gbkey "CDS"; gene "dcst1"; locus_tag "G4P62_005364"; orig_transcript_id "gnl|WGS:JAAVVJ|G4P62_T008812"; product "transcript variant X1"; protein_id "KAF7226473.1"; exon_number "16";
CM025010.1	Genbank	transcript	36867354	36878435	.	-	.	gene_id "G4P62_005364"; transcript_id "gnl|WGS:JAAVVJ|G4P62_T008813"; gbkey "mRNA"; gene "dcst1"; locus_tag "G4P62_005364"; note "transcript variant X3"; orig_protein_id "gnl|WGS:JAAVVJ|G4P62_P008813"; orig_transcript_id "gnl|WGS:JAAVVJ|G4P62_T008813"; product "DC-STAMP domain containing 1"; transcript_biotype "mRNA";
CM025010.1	Genbank	exon	36878350	36878435	.	-	.	gene_id "G4P62_005364"; transcript_id "gnl|WGS:JAAVVJ|G4P62_T008813"; gene "dcst1"; locus_tag "G4P62_005364"; note "transcript variant X3"; orig_protein_id "gnl|WGS:JAAVVJ|G4P62_P008813"; orig_transcript_id "gnl|WGS:JAAVVJ|G4P62_T008813"; product "DC-STAMP domain containing 1"; transcript_biotype "mRNA"; exon_number "1";
CM025010.1	Genbank	exon	36876947	36877021	.	-	.	gene_id "G4P62_005364"; transcript_id "gnl|WGS:JAAVVJ|G4P62_T008813"; gene "dcst1"; locus_tag "G4P62_005364"; note "transcript variant X3"; orig_protein_id "gnl|WGS:JAAVVJ|G4P62_P008813"; orig_transcript_id "gnl|WGS:JAAVVJ|G4P62_T008813"; product "DC-STAMP domain containing 1"; transcript_biotype "mRNA"; exon_number "2";
CM025010.1	Genbank	exon	36876735	36876863	.	-	.	gene_id "G4P62_005364"; transcript_id "gnl|WGS:JAAVVJ|G4P62_T008813"; gene "dcst1"; locus_tag "G4P62_005364"; note "transcript variant X3"; orig_protein_id "gnl|WGS:JAAVVJ|G4P62_P008813"; orig_transcript_id "gnl|WGS:JAAVVJ|G4P62_T008813"; product "DC-STAMP domain containing 1"; transcript_biotype "mRNA"; exon_number "3";
CM025010.1	Genbank	exon	36875697	36875836	.	-	.	gene_id "G4P62_005364"; transcript_id "gnl|WGS:JAAVVJ|G4P62_T008813"; gene "dcst1"; locus_tag "G4P62_005364"; note "transcript variant X3"; orig_protein_id "gnl|WGS:JAAVVJ|G4P62_P008813"; orig_transcript_id "gnl|WGS:JAAVVJ|G4P62_T008813"; product "DC-STAMP domain containing 1"; transcript_biotype "mRNA"; exon_number "4";
CM025010.1	Genbank	exon	36875091	36875256	.	-	.	gene_id "G4P62_005364"; transcript_id "gnl|WGS:JAAVVJ|G4P62_T008813"; gene "dcst1"; locus_tag "G4P62_005364"; note "transcript variant X3"; orig_protein_id "gnl|WGS:JAAVVJ|G4P62_P008813"; orig_transcript_id "gnl|WGS:JAAVVJ|G4P62_T008813"; product "DC-STAMP domain containing 1"; transcript_biotype "mRNA"; exon_number "5";
CM025010.1	Genbank	exon	36872544	36872687	.	-	.	gene_id "G4P62_005364"; transcript_id "gnl|WGS:JAAVVJ|G4P62_T008813"; gene "dcst1"; locus_tag "G4P62_005364"; note "transcript variant X3"; orig_protein_id "gnl|WGS:JAAVVJ|G4P62_P008813"; orig_transcript_id "gnl|WGS:JAAVVJ|G4P62_T008813"; product "DC-STAMP domain containing 1"; transcript_biotype "mRNA"; exon_number "6";
CM025010.1	Genbank	exon	36872334	36872455	.	-	.	gene_id "G4P62_005364"; transcript_id "gnl|WGS:JAAVVJ|G4P62_T008813"; gene "dcst1"; locus_tag "G4P62_005364"; note "transcript variant X3"; orig_protein_id "gnl|WGS:JAAVVJ|G4P62_P008813"; orig_transcript_id "gnl|WGS:JAAVVJ|G4P62_T008813"; product "DC-STAMP domain containing 1"; transcript_biotype "mRNA"; exon_number "7";
CM025010.1	Genbank	exon	36872108	36872262	.	-	.	gene_id "G4P62_005364"; transcript_id "gnl|WGS:JAAVVJ|G4P62_T008813"; gene "dcst1"; locus_tag "G4P62_005364"; note "transcript variant X3"; orig_protein_id "gnl|WGS:JAAVVJ|G4P62_P008813"; orig_transcript_id "gnl|WGS:JAAVVJ|G4P62_T008813"; product "DC-STAMP domain containing 1"; transcript_biotype "mRNA"; exon_number "8";
CM025010.1	Genbank	exon	36871884	36871983	.	-	.	gene_id "G4P62_005364"; transcript_id "gnl|WGS:JAAVVJ|G4P62_T008813"; gene "dcst1"; locus_tag "G4P62_005364"; note "transcript variant X3"; orig_protein_id "gnl|WGS:JAAVVJ|G4P62_P008813"; orig_transcript_id "gnl|WGS:JAAVVJ|G4P62_T008813"; product "DC-STAMP domain containing 1"; transcript_biotype "mRNA"; exon_number "9";
CM025010.1	Genbank	exon	36871692	36871787	.	-	.	gene_id "G4P62_005364"; transcript_id "gnl|WGS:JAAVVJ|G4P62_T008813"; gene "dcst1"; locus_tag "G4P62_005364"; note "transcript variant X3"; orig_protein_id "gnl|WGS:JAAVVJ|G4P62_P008813"; orig_transcript_id "gnl|WGS:JAAVVJ|G4P62_T008813"; product "DC-STAMP domain containing 1"; transcript_biotype "mRNA"; exon_number "10";
CM025010.1	Genbank	exon	36871159	36871285	.	-	.	gene_id "G4P62_005364"; transcript_id "gnl|WGS:JAAVVJ|G4P62_T008813"; gene "dcst1"; locus_tag "G4P62_005364"; note "transcript variant X3"; orig_protein_id "gnl|WGS:JAAVVJ|G4P62_P008813"; orig_transcript_id "gnl|WGS:JAAVVJ|G4P62_T008813"; product "DC-STAMP domain containing 1"; transcript_biotype "mRNA"; exon_number "11";
CM025010.1	Genbank	exon	36870948	36871064	.	-	.	gene_id "G4P62_005364"; transcript_id "gnl|WGS:JAAVVJ|G4P62_T008813"; gene "dcst1"; locus_tag "G4P62_005364"; note "transcript variant X3"; orig_protein_id "gnl|WGS:JAAVVJ|G4P62_P008813"; orig_transcript_id "gnl|WGS:JAAVVJ|G4P62_T008813"; product "DC-STAMP domain containing 1"; transcript_biotype "mRNA"; exon_number "12";
CM025010.1	Genbank	exon	36870400	36870542	.	-	.	gene_id "G4P62_005364"; transcript_id "gnl|WGS:JAAVVJ|G4P62_T008813"; gene "dcst1"; locus_tag "G4P62_005364"; note "transcript variant X3"; orig_protein_id "gnl|WGS:JAAVVJ|G4P62_P008813"; orig_transcript_id "gnl|WGS:JAAVVJ|G4P62_T008813"; product "DC-STAMP domain containing 1"; transcript_biotype "mRNA"; exon_number "13";
CM025010.1	Genbank	exon	36867919	36868017	.	-	.	gene_id "G4P62_005364"; transcript_id "gnl|WGS:JAAVVJ|G4P62_T008813"; gene "dcst1"; locus_tag "G4P62_005364"; note "transcript variant X3"; orig_protein_id "gnl|WGS:JAAVVJ|G4P62_P008813"; orig_transcript_id "gnl|WGS:JAAVVJ|G4P62_T008813"; product "DC-STAMP domain containing 1"; transcript_biotype "mRNA"; exon_number "14";
CM025010.1	Genbank	exon	36867354	36867539	.	-	.	gene_id "G4P62_005364"; transcript_id "gnl|WGS:JAAVVJ|G4P62_T008813"; gene "dcst1"; locus_tag "G4P62_005364"; note "transcript variant X3"; orig_protein_id "gnl|WGS:JAAVVJ|G4P62_P008813"; orig_transcript_id "gnl|WGS:JAAVVJ|G4P62_T008813"; product "DC-STAMP domain containing 1"; transcript_biotype "mRNA"; exon_number "15";
CM025010.1	Genbank	CDS	36876735	36876807	.	-	0	gene_id "G4P62_005364"; transcript_id "gnl|WGS:JAAVVJ|G4P62_T008813"; gbkey "CDS"; gene "dcst1"; locus_tag "G4P62_005364"; orig_transcript_id "gnl|WGS:JAAVVJ|G4P62_T008813"; product "transcript variant X3"; protein_id "KAF7226474.1"; exon_number "3";
CM025010.1	Genbank	CDS	36875697	36875836	.	-	2	gene_id "G4P62_005364"; transcript_id "gnl|WGS:JAAVVJ|G4P62_T008813"; gbkey "CDS"; gene "dcst1"; locus_tag "G4P62_005364"; orig_transcript_id "gnl|WGS:JAAVVJ|G4P62_T008813"; product "transcript variant X3"; protein_id "KAF7226474.1"; exon_number "4";
CM025010.1	Genbank	CDS	36875091	36875256	.	-	0	gene_id "G4P62_005364"; transcript_id "gnl|WGS:JAAVVJ|G4P62_T008813"; gbkey "CDS"; gene "dcst1"; locus_tag "G4P62_005364"; orig_transcript_id "gnl|WGS:JAAVVJ|G4P62_T008813"; product "transcript variant X3"; protein_id "KAF7226474.1"; exon_number "5";
CM025010.1	Genbank	CDS	36872544	36872687	.	-	2	gene_id "G4P62_005364"; transcript_id "gnl|WGS:JAAVVJ|G4P62_T008813"; gbkey "CDS"; gene "dcst1"; locus_tag "G4P62_005364"; orig_transcript_id "gnl|WGS:JAAVVJ|G4P62_T008813"; product "transcript variant X3"; protein_id "KAF7226474.1"; exon_number "6";
CM025010.1	Genbank	CDS	36872334	36872455	.	-	2	gene_id "G4P62_005364"; transcript_id "gnl|WGS:JAAVVJ|G4P62_T008813"; gbkey "CDS"; gene "dcst1"; locus_tag "G4P62_005364"; orig_transcript_id "gnl|WGS:JAAVVJ|G4P62_T008813"; product "transcript variant X3"; protein_id "KAF7226474.1"; exon_number "7";
CM025010.1	Genbank	CDS	36872108	36872262	.	-	0	gene_id "G4P62_005364"; transcript_id "gnl|WGS:JAAVVJ|G4P62_T008813"; gbkey "CDS"; gene "dcst1"; locus_tag "G4P62_005364"; orig_transcript_id "gnl|WGS:JAAVVJ|G4P62_T008813"; product "transcript variant X3"; protein_id "KAF7226474.1"; exon_number "8";
CM025010.1	Genbank	CDS	36871884	36871983	.	-	1	gene_id "G4P62_005364"; transcript_id "gnl|WGS:JAAVVJ|G4P62_T008813"; gbkey "CDS"; gene "dcst1"; locus_tag "G4P62_005364"; orig_transcript_id "gnl|WGS:JAAVVJ|G4P62_T008813"; product "transcript variant X3"; protein_id "KAF7226474.1"; exon_number "9";
CM025010.1	Genbank	CDS	36871692	36871787	.	-	0	gene_id "G4P62_005364"; transcript_id "gnl|WGS:JAAVVJ|G4P62_T008813"; gbkey "CDS"; gene "dcst1"; locus_tag "G4P62_005364"; orig_transcript_id "gnl|WGS:JAAVVJ|G4P62_T008813"; product "transcript variant X3"; protein_id "KAF7226474.1"; exon_number "10";
CM025010.1	Genbank	CDS	36871159	36871285	.	-	0	gene_id "G4P62_005364"; transcript_id "gnl|WGS:JAAVVJ|G4P62_T008813"; gbkey "CDS"; gene "dcst1"; locus_tag "G4P62_005364"; orig_transcript_id "gnl|WGS:JAAVVJ|G4P62_T008813"; product "transcript variant X3"; protein_id "KAF7226474.1"; exon_number "11";
CM025010.1	Genbank	CDS	36870948	36871064	.	-	2	gene_id "G4P62_005364"; transcript_id "gnl|WGS:JAAVVJ|G4P62_T008813"; gbkey "CDS"; gene "dcst1"; locus_tag "G4P62_005364"; orig_transcript_id "gnl|WGS:JAAVVJ|G4P62_T008813"; product "transcript variant X3"; protein_id "KAF7226474.1"; exon_number "12";
CM025010.1	Genbank	CDS	36870400	36870542	.	-	2	gene_id "G4P62_005364"; transcript_id "gnl|WGS:JAAVVJ|G4P62_T008813"; gbkey "CDS"; gene "dcst1"; locus_tag "G4P62_005364"; orig_transcript_id "gnl|WGS:JAAVVJ|G4P62_T008813"; product "transcript variant X3"; protein_id "KAF7226474.1"; exon_number "13";
CM025010.1	Genbank	CDS	36867919	36868017	.	-	0	gene_id "G4P62_005364"; transcript_id "gnl|WGS:JAAVVJ|G4P62_T008813"; gbkey "CDS"; gene "dcst1"; locus_tag "G4P62_005364"; orig_transcript_id "gnl|WGS:JAAVVJ|G4P62_T008813"; product "transcript variant X3"; protein_id "KAF7226474.1"; exon_number "14";
CM025010.1	Genbank	CDS	36867447	36867539	.	-	0	gene_id "G4P62_005364"; transcript_id "gnl|WGS:JAAVVJ|G4P62_T008813"; gbkey "CDS"; gene "dcst1"; locus_tag "G4P62_005364"; orig_transcript_id "gnl|WGS:JAAVVJ|G4P62_T008813"; product "transcript variant X3"; protein_id "KAF7226474.1"; exon_number "15";
CM025010.1	Genbank	start_codon	36876805	36876807	.	-	0	gene_id "G4P62_005364"; transcript_id "gnl|WGS:JAAVVJ|G4P62_T008813"; gbkey "CDS"; gene "dcst1"; locus_tag "G4P62_005364"; orig_transcript_id "gnl|WGS:JAAVVJ|G4P62_T008813"; product "transcript variant X3"; protein_id "KAF7226474.1"; exon_number "3";
CM025010.1	Genbank	stop_codon	36867444	36867446	.	-	0	gene_id "G4P62_005364"; transcript_id "gnl|WGS:JAAVVJ|G4P62_T008813"; gbkey "CDS"; gene "dcst1"; locus_tag "G4P62_005364"; orig_transcript_id "gnl|WGS:JAAVVJ|G4P62_T008813"; product "transcript variant X3"; protein_id "KAF7226474.1"; exon_number "15";
CM025010.1	Genbank	transcript	36867354	36878275	.	-	.	gene_id "G4P62_005364"; transcript_id "gnl|WGS:JAAVVJ|G4P62_T008814"; gbkey "mRNA"; gene "dcst1"; locus_tag "G4P62_005364"; note "transcript variant X4"; orig_protein_id "gnl|WGS:JAAVVJ|G4P62_P008814"; orig_transcript_id "gnl|WGS:JAAVVJ|G4P62_T008814"; product "DC-STAMP domain containing 1"; transcript_biotype "mRNA";
CM025010.1	Genbank	exon	36878049	36878275	.	-	.	gene_id "G4P62_005364"; transcript_id "gnl|WGS:JAAVVJ|G4P62_T008814"; gene "dcst1"; locus_tag "G4P62_005364"; note "transcript variant X4"; orig_protein_id "gnl|WGS:JAAVVJ|G4P62_P008814"; orig_transcript_id "gnl|WGS:JAAVVJ|G4P62_T008814"; product "DC-STAMP domain containing 1"; transcript_biotype "mRNA"; exon_number "1";
CM025010.1	Genbank	exon	36876947	36877021	.	-	.	gene_id "G4P62_005364"; transcript_id "gnl|WGS:JAAVVJ|G4P62_T008814"; gene "dcst1"; locus_tag "G4P62_005364"; note "transcript variant X4"; orig_protein_id "gnl|WGS:JAAVVJ|G4P62_P008814"; orig_transcript_id "gnl|WGS:JAAVVJ|G4P62_T008814"; product "DC-STAMP domain containing 1"; transcript_biotype "mRNA"; exon_number "2";
CM025010.1	Genbank	exon	36876735	36876863	.	-	.	gene_id "G4P62_005364"; transcript_id "gnl|WGS:JAAVVJ|G4P62_T008814"; gene "dcst1"; locus_tag "G4P62_005364"; note "transcript variant X4"; orig_protein_id "gnl|WGS:JAAVVJ|G4P62_P008814"; orig_transcript_id "gnl|WGS:JAAVVJ|G4P62_T008814"; product "DC-STAMP domain containing 1"; transcript_biotype "mRNA"; exon_number "3";
CM025010.1	Genbank	exon	36875697	36875836	.	-	.	gene_id "G4P62_005364"; transcript_id "gnl|WGS:JAAVVJ|G4P62_T008814"; gene "dcst1"; locus_tag "G4P62_005364"; note "transcript variant X4"; orig_protein_id "gnl|WGS:JAAVVJ|G4P62_P008814"; orig_transcript_id "gnl|WGS:JAAVVJ|G4P62_T008814"; product "DC-STAMP domain containing 1"; transcript_biotype "mRNA"; exon_number "4";
CM025010.1	Genbank	exon	36875091	36875256	.	-	.	gene_id "G4P62_005364"; transcript_id "gnl|WGS:JAAVVJ|G4P62_T008814"; gene "dcst1"; locus_tag "G4P62_005364"; note "transcript variant X4"; orig_protein_id "gnl|WGS:JAAVVJ|G4P62_P008814"; orig_transcript_id "gnl|WGS:JAAVVJ|G4P62_T008814"; product "DC-STAMP domain containing 1"; transcript_biotype "mRNA"; exon_number "5";
CM025010.1	Genbank	exon	36872544	36872687	.	-	.	gene_id "G4P62_005364"; transcript_id "gnl|WGS:JAAVVJ|G4P62_T008814"; gene "dcst1"; locus_tag "G4P62_005364"; note "transcript variant X4"; orig_protein_id "gnl|WGS:JAAVVJ|G4P62_P008814"; orig_transcript_id "gnl|WGS:JAAVVJ|G4P62_T008814"; product "DC-STAMP domain containing 1"; transcript_biotype "mRNA"; exon_number "6";
CM025010.1	Genbank	exon	36872334	36872455	.	-	.	gene_id "G4P62_005364"; transcript_id "gnl|WGS:JAAVVJ|G4P62_T008814"; gene "dcst1"; locus_tag "G4P62_005364"; note "transcript variant X4"; orig_protein_id "gnl|WGS:JAAVVJ|G4P62_P008814"; orig_transcript_id "gnl|WGS:JAAVVJ|G4P62_T008814"; product "DC-STAMP domain containing 1"; transcript_biotype "mRNA"; exon_number "7";
CM025010.1	Genbank	exon	36872108	36872262	.	-	.	gene_id "G4P62_005364"; transcript_id "gnl|WGS:JAAVVJ|G4P62_T008814"; gene "dcst1"; locus_tag "G4P62_005364"; note "transcript variant X4"; orig_protein_id "gnl|WGS:JAAVVJ|G4P62_P008814"; orig_transcript_id "gnl|WGS:JAAVVJ|G4P62_T008814"; product "DC-STAMP domain containing 1"; transcript_biotype "mRNA"; exon_number "8";
CM025010.1	Genbank	exon	36871884	36871983	.	-	.	gene_id "G4P62_005364"; transcript_id "gnl|WGS:JAAVVJ|G4P62_T008814"; gene "dcst1"; locus_tag "G4P62_005364"; note "transcript variant X4"; orig_protein_id "gnl|WGS:JAAVVJ|G4P62_P008814"; orig_transcript_id "gnl|WGS:JAAVVJ|G4P62_T008814"; product "DC-STAMP domain containing 1"; transcript_biotype "mRNA"; exon_number "9";
CM025010.1	Genbank	exon	36871692	36871787	.	-	.	gene_id "G4P62_005364"; transcript_id "gnl|WGS:JAAVVJ|G4P62_T008814"; gene "dcst1"; locus_tag "G4P62_005364"; note "transcript variant X4"; orig_protein_id "gnl|WGS:JAAVVJ|G4P62_P008814"; orig_transcript_id "gnl|WGS:JAAVVJ|G4P62_T008814"; product "DC-STAMP domain containing 1"; transcript_biotype "mRNA"; exon_number "10";
CM025010.1	Genbank	exon	36871159	36871285	.	-	.	gene_id "G4P62_005364"; transcript_id "gnl|WGS:JAAVVJ|G4P62_T008814"; gene "dcst1"; locus_tag "G4P62_005364"; note "transcript variant X4"; orig_protein_id "gnl|WGS:JAAVVJ|G4P62_P008814"; orig_transcript_id "gnl|WGS:JAAVVJ|G4P62_T008814"; product "DC-STAMP domain containing 1"; transcript_biotype "mRNA"; exon_number "11";
CM025010.1	Genbank	exon	36870948	36871064	.	-	.	gene_id "G4P62_005364"; transcript_id "gnl|WGS:JAAVVJ|G4P62_T008814"; gene "dcst1"; locus_tag "G4P62_005364"; note "transcript variant X4"; orig_protein_id "gnl|WGS:JAAVVJ|G4P62_P008814"; orig_transcript_id "gnl|WGS:JAAVVJ|G4P62_T008814"; product "DC-STAMP domain containing 1"; transcript_biotype "mRNA"; exon_number "12";
CM025010.1	Genbank	exon	36870400	36870542	.	-	.	gene_id "G4P62_005364"; transcript_id "gnl|WGS:JAAVVJ|G4P62_T008814"; gene "dcst1"; locus_tag "G4P62_005364"; note "transcript variant X4"; orig_protein_id "gnl|WGS:JAAVVJ|G4P62_P008814"; orig_transcript_id "gnl|WGS:JAAVVJ|G4P62_T008814"; product "DC-STAMP domain containing 1"; transcript_biotype "mRNA"; exon_number "13";
CM025010.1	Genbank	exon	36867919	36868017	.	-	.	gene_id "G4P62_005364"; transcript_id "gnl|WGS:JAAVVJ|G4P62_T008814"; gene "dcst1"; locus_tag "G4P62_005364"; note "transcript variant X4"; orig_protein_id "gnl|WGS:JAAVVJ|G4P62_P008814"; orig_transcript_id "gnl|WGS:JAAVVJ|G4P62_T008814"; product "DC-STAMP domain containing 1"; transcript_biotype "mRNA"; exon_number "14";
CM025010.1	Genbank	exon	36867354	36867539	.	-	.	gene_id "G4P62_005364"; transcript_id "gnl|WGS:JAAVVJ|G4P62_T008814"; gene "dcst1"; locus_tag "G4P62_005364"; note "transcript variant X4"; orig_protein_id "gnl|WGS:JAAVVJ|G4P62_P008814"; orig_transcript_id "gnl|WGS:JAAVVJ|G4P62_T008814"; product "DC-STAMP domain containing 1"; transcript_biotype "mRNA"; exon_number "15";
CM025010.1	Genbank	CDS	36876735	36876807	.	-	0	gene_id "G4P62_005364"; transcript_id "gnl|WGS:JAAVVJ|G4P62_T008814"; gbkey "CDS"; gene "dcst1"; locus_tag "G4P62_005364"; orig_transcript_id "gnl|WGS:JAAVVJ|G4P62_T008814"; product "transcript variant X4"; protein_id "KAF7226475.1"; exon_number "3";
CM025010.1	Genbank	CDS	36875697	36875836	.	-	2	gene_id "G4P62_005364"; transcript_id "gnl|WGS:JAAVVJ|G4P62_T008814"; gbkey "CDS"; gene "dcst1"; locus_tag "G4P62_005364"; orig_transcript_id "gnl|WGS:JAAVVJ|G4P62_T008814"; product "transcript variant X4"; protein_id "KAF7226475.1"; exon_number "4";
CM025010.1	Genbank	CDS	36875091	36875256	.	-	0	gene_id "G4P62_005364"; transcript_id "gnl|WGS:JAAVVJ|G4P62_T008814"; gbkey "CDS"; gene "dcst1"; locus_tag "G4P62_005364"; orig_transcript_id "gnl|WGS:JAAVVJ|G4P62_T008814"; product "transcript variant X4"; protein_id "KAF7226475.1"; exon_number "5";
CM025010.1	Genbank	CDS	36872544	36872687	.	-	2	gene_id "G4P62_005364"; transcript_id "gnl|WGS:JAAVVJ|G4P62_T008814"; gbkey "CDS"; gene "dcst1"; locus_tag "G4P62_005364"; orig_transcript_id "gnl|WGS:JAAVVJ|G4P62_T008814"; product "transcript variant X4"; protein_id "KAF7226475.1"; exon_number "6";
CM025010.1	Genbank	CDS	36872334	36872455	.	-	2	gene_id "G4P62_005364"; transcript_id "gnl|WGS:JAAVVJ|G4P62_T008814"; gbkey "CDS"; gene "dcst1"; locus_tag "G4P62_005364"; orig_transcript_id "gnl|WGS:JAAVVJ|G4P62_T008814"; product "transcript variant X4"; protein_id "KAF7226475.1"; exon_number "7";
CM025010.1	Genbank	CDS	36872108	36872262	.	-	0	gene_id "G4P62_005364"; transcript_id "gnl|WGS:JAAVVJ|G4P62_T008814"; gbkey "CDS"; gene "dcst1"; locus_tag "G4P62_005364"; orig_transcript_id "gnl|WGS:JAAVVJ|G4P62_T008814"; product "transcript variant X4"; protein_id "KAF7226475.1"; exon_number "8";
CM025010.1	Genbank	CDS	36871884	36871983	.	-	1	gene_id "G4P62_005364"; transcript_id "gnl|WGS:JAAVVJ|G4P62_T008814"; gbkey "CDS"; gene "dcst1"; locus_tag "G4P62_005364"; orig_transcript_id "gnl|WGS:JAAVVJ|G4P62_T008814"; product "transcript variant X4"; protein_id "KAF7226475.1"; exon_number "9";
CM025010.1	Genbank	CDS	36871692	36871787	.	-	0	gene_id "G4P62_005364"; transcript_id "gnl|WGS:JAAVVJ|G4P62_T008814"; gbkey "CDS"; gene "dcst1"; locus_tag "G4P62_005364"; orig_transcript_id "gnl|WGS:JAAVVJ|G4P62_T008814"; product "transcript variant X4"; protein_id "KAF7226475.1"; exon_number "10";
CM025010.1	Genbank	CDS	36871159	36871285	.	-	0	gene_id "G4P62_005364"; transcript_id "gnl|WGS:JAAVVJ|G4P62_T008814"; gbkey "CDS"; gene "dcst1"; locus_tag "G4P62_005364"; orig_transcript_id "gnl|WGS:JAAVVJ|G4P62_T008814"; product "transcript variant X4"; protein_id "KAF7226475.1"; exon_number "11";
CM025010.1	Genbank	CDS	36870948	36871064	.	-	2	gene_id "G4P62_005364"; transcript_id "gnl|WGS:JAAVVJ|G4P62_T008814"; gbkey "CDS"; gene "dcst1"; locus_tag "G4P62_005364"; orig_transcript_id "gnl|WGS:JAAVVJ|G4P62_T008814"; product "transcript variant X4"; protein_id "KAF7226475.1"; exon_number "12";
CM025010.1	Genbank	CDS	36870400	36870542	.	-	2	gene_id "G4P62_005364"; transcript_id "gnl|WGS:JAAVVJ|G4P62_T008814"; gbkey "CDS"; gene "dcst1"; locus_tag "G4P62_005364"; orig_transcript_id "gnl|WGS:JAAVVJ|G4P62_T008814"; product "transcript variant X4"; protein_id "KAF7226475.1"; exon_number "13";
CM025010.1	Genbank	CDS	36867919	36868017	.	-	0	gene_id "G4P62_005364"; transcript_id "gnl|WGS:JAAVVJ|G4P62_T008814"; gbkey "CDS"; gene "dcst1"; locus_tag "G4P62_005364"; orig_transcript_id "gnl|WGS:JAAVVJ|G4P62_T008814"; product "transcript variant X4"; protein_id "KAF7226475.1"; exon_number "14";
CM025010.1	Genbank	CDS	36867447	36867539	.	-	0	gene_id "G4P62_005364"; transcript_id "gnl|WGS:JAAVVJ|G4P62_T008814"; gbkey "CDS"; gene "dcst1"; locus_tag "G4P62_005364"; orig_transcript_id "gnl|WGS:JAAVVJ|G4P62_T008814"; product "transcript variant X4"; protein_id "KAF7226475.1"; exon_number "15";
CM025010.1	Genbank	start_codon	36876805	36876807	.	-	0	gene_id "G4P62_005364"; transcript_id "gnl|WGS:JAAVVJ|G4P62_T008814"; gbkey "CDS"; gene "dcst1"; locus_tag "G4P62_005364"; orig_transcript_id "gnl|WGS:JAAVVJ|G4P62_T008814"; product "transcript variant X4"; protein_id "KAF7226475.1"; exon_number "3";
CM025010.1	Genbank	stop_codon	36867444	36867446	.	-	0	gene_id "G4P62_005364"; transcript_id "gnl|WGS:JAAVVJ|G4P62_T008814"; gbkey "CDS"; gene "dcst1"; locus_tag "G4P62_005364"; orig_transcript_id "gnl|WGS:JAAVVJ|G4P62_T008814"; product "transcript variant X4"; protein_id "KAF7226475.1"; exon_number "15";
CM025010.1	Genbank	gene	36878348	36899824	.	+	.	gene_id "G4P62_005365"; transcript_id ""; description "DC-STAMP domain-containing protein 2 isoform X1"; gbkey "Gene"; gene "dcst2"; gene_biotype "protein_coding"; locus_tag "G4P62_005365";
CM025010.1	Genbank	transcript	36878348	36899824	.	+	.	gene_id "G4P62_005365"; transcript_id "gnl|WGS:JAAVVJ|G4P62_T008815"; gbkey "mRNA"; gene "dcst2"; locus_tag "G4P62_005365"; note "transcript variant X1"; orig_protein_id "gnl|WGS:JAAVVJ|G4P62_P008815"; orig_transcript_id "gnl|WGS:JAAVVJ|G4P62_T008815"; product "DC-STAMP domain containing 2"; transcript_biotype "mRNA";
CM025010.1	Genbank	exon	36878348	36878440	.	+	.	gene_id "G4P62_005365"; transcript_id "gnl|WGS:JAAVVJ|G4P62_T008815"; gene "dcst2"; locus_tag "G4P62_005365"; note "transcript variant X1"; orig_protein_id "gnl|WGS:JAAVVJ|G4P62_P008815"; orig_transcript_id "gnl|WGS:JAAVVJ|G4P62_T008815"; product "DC-STAMP domain containing 2"; transcript_biotype "mRNA"; exon_number "1";
CM025010.1	Genbank	exon	36878613	36878747	.	+	.	gene_id "G4P62_005365"; transcript_id "gnl|WGS:JAAVVJ|G4P62_T008815"; gene "dcst2"; locus_tag "G4P62_005365"; note "transcript variant X1"; orig_protein_id "gnl|WGS:JAAVVJ|G4P62_P008815"; orig_transcript_id "gnl|WGS:JAAVVJ|G4P62_T008815"; product "DC-STAMP domain containing 2"; transcript_biotype "mRNA"; exon_number "2";
CM025010.1	Genbank	exon	36883749	36884008	.	+	.	gene_id "G4P62_005365"; transcript_id "gnl|WGS:JAAVVJ|G4P62_T008815"; gene "dcst2"; locus_tag "G4P62_005365"; note "transcript variant X1"; orig_protein_id "gnl|WGS:JAAVVJ|G4P62_P008815"; orig_transcript_id "gnl|WGS:JAAVVJ|G4P62_T008815"; product "DC-STAMP domain containing 2"; transcript_biotype "mRNA"; exon_number "3";
CM025010.1	Genbank	exon	36884164	36884334	.	+	.	gene_id "G4P62_005365"; transcript_id "gnl|WGS:JAAVVJ|G4P62_T008815"; gene "dcst2"; locus_tag "G4P62_005365"; note "transcript variant X1"; orig_protein_id "gnl|WGS:JAAVVJ|G4P62_P008815"; orig_transcript_id "gnl|WGS:JAAVVJ|G4P62_T008815"; product "DC-STAMP domain containing 2"; transcript_biotype "mRNA"; exon_number "4";
CM025010.1	Genbank	exon	36884529	36884630	.	+	.	gene_id "G4P62_005365"; transcript_id "gnl|WGS:JAAVVJ|G4P62_T008815"; gene "dcst2"; locus_tag "G4P62_005365"; note "transcript variant X1"; orig_protein_id "gnl|WGS:JAAVVJ|G4P62_P008815"; orig_transcript_id "gnl|WGS:JAAVVJ|G4P62_T008815"; product "DC-STAMP domain containing 2"; transcript_biotype "mRNA"; exon_number "5";
CM025010.1	Genbank	exon	36885112	36885306	.	+	.	gene_id "G4P62_005365"; transcript_id "gnl|WGS:JAAVVJ|G4P62_T008815"; gene "dcst2"; locus_tag "G4P62_005365"; note "transcript variant X1"; orig_protein_id "gnl|WGS:JAAVVJ|G4P62_P008815"; orig_transcript_id "gnl|WGS:JAAVVJ|G4P62_T008815"; product "DC-STAMP domain containing 2"; transcript_biotype "mRNA"; exon_number "6";
CM025010.1	Genbank	exon	36885377	36885442	.	+	.	gene_id "G4P62_005365"; transcript_id "gnl|WGS:JAAVVJ|G4P62_T008815"; gene "dcst2"; locus_tag "G4P62_005365"; note "transcript variant X1"; orig_protein_id "gnl|WGS:JAAVVJ|G4P62_P008815"; orig_transcript_id "gnl|WGS:JAAVVJ|G4P62_T008815"; product "DC-STAMP domain containing 2"; transcript_biotype "mRNA"; exon_number "7";
CM025010.1	Genbank	exon	36885516	36885729	.	+	.	gene_id "G4P62_005365"; transcript_id "gnl|WGS:JAAVVJ|G4P62_T008815"; gene "dcst2"; locus_tag "G4P62_005365"; note "transcript variant X1"; orig_protein_id "gnl|WGS:JAAVVJ|G4P62_P008815"; orig_transcript_id "gnl|WGS:JAAVVJ|G4P62_T008815"; product "DC-STAMP domain containing 2"; transcript_biotype "mRNA"; exon_number "8";
CM025010.1	Genbank	exon	36885969	36886126	.	+	.	gene_id "G4P62_005365"; transcript_id "gnl|WGS:JAAVVJ|G4P62_T008815"; gene "dcst2"; locus_tag "G4P62_005365"; note "transcript variant X1"; orig_protein_id "gnl|WGS:JAAVVJ|G4P62_P008815"; orig_transcript_id "gnl|WGS:JAAVVJ|G4P62_T008815"; product "DC-STAMP domain containing 2"; transcript_biotype "mRNA"; exon_number "9";
CM025010.1	Genbank	exon	36886206	36886370	.	+	.	gene_id "G4P62_005365"; transcript_id "gnl|WGS:JAAVVJ|G4P62_T008815"; gene "dcst2"; locus_tag "G4P62_005365"; note "transcript variant X1"; orig_protein_id "gnl|WGS:JAAVVJ|G4P62_P008815"; orig_transcript_id "gnl|WGS:JAAVVJ|G4P62_T008815"; product "DC-STAMP domain containing 2"; transcript_biotype "mRNA"; exon_number "10";
CM025010.1	Genbank	exon	36886450	36886617	.	+	.	gene_id "G4P62_005365"; transcript_id "gnl|WGS:JAAVVJ|G4P62_T008815"; gene "dcst2"; locus_tag "G4P62_005365"; note "transcript variant X1"; orig_protein_id "gnl|WGS:JAAVVJ|G4P62_P008815"; orig_transcript_id "gnl|WGS:JAAVVJ|G4P62_T008815"; product "DC-STAMP domain containing 2"; transcript_biotype "mRNA"; exon_number "11";
CM025010.1	Genbank	exon	36887384	36887484	.	+	.	gene_id "G4P62_005365"; transcript_id "gnl|WGS:JAAVVJ|G4P62_T008815"; gene "dcst2"; locus_tag "G4P62_005365"; note "transcript variant X1"; orig_protein_id "gnl|WGS:JAAVVJ|G4P62_P008815"; orig_transcript_id "gnl|WGS:JAAVVJ|G4P62_T008815"; product "DC-STAMP domain containing 2"; transcript_biotype "mRNA"; exon_number "12";
CM025010.1	Genbank	exon	36897256	36897395	.	+	.	gene_id "G4P62_005365"; transcript_id "gnl|WGS:JAAVVJ|G4P62_T008815"; gene "dcst2"; locus_tag "G4P62_005365"; note "transcript variant X1"; orig_protein_id "gnl|WGS:JAAVVJ|G4P62_P008815"; orig_transcript_id "gnl|WGS:JAAVVJ|G4P62_T008815"; product "DC-STAMP domain containing 2"; transcript_biotype "mRNA"; exon_number "13";
CM025010.1	Genbank	exon	36898070	36898200	.	+	.	gene_id "G4P62_005365"; transcript_id "gnl|WGS:JAAVVJ|G4P62_T008815"; gene "dcst2"; locus_tag "G4P62_005365"; note "transcript variant X1"; orig_protein_id "gnl|WGS:JAAVVJ|G4P62_P008815"; orig_transcript_id "gnl|WGS:JAAVVJ|G4P62_T008815"; product "DC-STAMP domain containing 2"; transcript_biotype "mRNA"; exon_number "14";
CM025010.1	Genbank	exon	36898983	36899076	.	+	.	gene_id "G4P62_005365"; transcript_id "gnl|WGS:JAAVVJ|G4P62_T008815"; gene "dcst2"; locus_tag "G4P62_005365"; note "transcript variant X1"; orig_protein_id "gnl|WGS:JAAVVJ|G4P62_P008815"; orig_transcript_id "gnl|WGS:JAAVVJ|G4P62_T008815"; product "DC-STAMP domain containing 2"; transcript_biotype "mRNA"; exon_number "15";
CM025010.1	Genbank	exon	36899253	36899456	.	+	.	gene_id "G4P62_005365"; transcript_id "gnl|WGS:JAAVVJ|G4P62_T008815"; gene "dcst2"; locus_tag "G4P62_005365"; note "transcript variant X1"; orig_protein_id "gnl|WGS:JAAVVJ|G4P62_P008815"; orig_transcript_id "gnl|WGS:JAAVVJ|G4P62_T008815"; product "DC-STAMP domain containing 2"; transcript_biotype "mRNA"; exon_number "16";
CM025010.1	Genbank	exon	36899559	36899824	.	+	.	gene_id "G4P62_005365"; transcript_id "gnl|WGS:JAAVVJ|G4P62_T008815"; gene "dcst2"; locus_tag "G4P62_005365"; note "transcript variant X1"; orig_protein_id "gnl|WGS:JAAVVJ|G4P62_P008815"; orig_transcript_id "gnl|WGS:JAAVVJ|G4P62_T008815"; product "DC-STAMP domain containing 2"; transcript_biotype "mRNA"; exon_number "17";
CM025010.1	Genbank	CDS	36878647	36878747	.	+	0	gene_id "G4P62_005365"; transcript_id "gnl|WGS:JAAVVJ|G4P62_T008815"; gbkey "CDS"; gene "dcst2"; locus_tag "G4P62_005365"; orig_transcript_id "gnl|WGS:JAAVVJ|G4P62_T008815"; product "transcript variant X1"; protein_id "KAF7226476.1"; exon_number "2";
CM025010.1	Genbank	CDS	36883749	36884008	.	+	1	gene_id "G4P62_005365"; transcript_id "gnl|WGS:JAAVVJ|G4P62_T008815"; gbkey "CDS"; gene "dcst2"; locus_tag "G4P62_005365"; orig_transcript_id "gnl|WGS:JAAVVJ|G4P62_T008815"; product "transcript variant X1"; protein_id "KAF7226476.1"; exon_number "3";
CM025010.1	Genbank	CDS	36884164	36884334	.	+	2	gene_id "G4P62_005365"; transcript_id "gnl|WGS:JAAVVJ|G4P62_T008815"; gbkey "CDS"; gene "dcst2"; locus_tag "G4P62_005365"; orig_transcript_id "gnl|WGS:JAAVVJ|G4P62_T008815"; product "transcript variant X1"; protein_id "KAF7226476.1"; exon_number "4";
CM025010.1	Genbank	CDS	36884529	36884630	.	+	2	gene_id "G4P62_005365"; transcript_id "gnl|WGS:JAAVVJ|G4P62_T008815"; gbkey "CDS"; gene "dcst2"; locus_tag "G4P62_005365"; orig_transcript_id "gnl|WGS:JAAVVJ|G4P62_T008815"; product "transcript variant X1"; protein_id "KAF7226476.1"; exon_number "5";
CM025010.1	Genbank	CDS	36885112	36885306	.	+	2	gene_id "G4P62_005365"; transcript_id "gnl|WGS:JAAVVJ|G4P62_T008815"; gbkey "CDS"; gene "dcst2"; locus_tag "G4P62_005365"; orig_transcript_id "gnl|WGS:JAAVVJ|G4P62_T008815"; product "transcript variant X1"; protein_id "KAF7226476.1"; exon_number "6";
CM025010.1	Genbank	CDS	36885377	36885442	.	+	2	gene_id "G4P62_005365"; transcript_id "gnl|WGS:JAAVVJ|G4P62_T008815"; gbkey "CDS"; gene "dcst2"; locus_tag "G4P62_005365"; orig_transcript_id "gnl|WGS:JAAVVJ|G4P62_T008815"; product "transcript variant X1"; protein_id "KAF7226476.1"; exon_number "7";
CM025010.1	Genbank	CDS	36885516	36885729	.	+	2	gene_id "G4P62_005365"; transcript_id "gnl|WGS:JAAVVJ|G4P62_T008815"; gbkey "CDS"; gene "dcst2"; locus_tag "G4P62_005365"; orig_transcript_id "gnl|WGS:JAAVVJ|G4P62_T008815"; product "transcript variant X1"; protein_id "KAF7226476.1"; exon_number "8";
CM025010.1	Genbank	CDS	36885969	36886126	.	+	1	gene_id "G4P62_005365"; transcript_id "gnl|WGS:JAAVVJ|G4P62_T008815"; gbkey "CDS"; gene "dcst2"; locus_tag "G4P62_005365"; orig_transcript_id "gnl|WGS:JAAVVJ|G4P62_T008815"; product "transcript variant X1"; protein_id "KAF7226476.1"; exon_number "9";
CM025010.1	Genbank	CDS	36886206	36886370	.	+	2	gene_id "G4P62_005365"; transcript_id "gnl|WGS:JAAVVJ|G4P62_T008815"; gbkey "CDS"; gene "dcst2"; locus_tag "G4P62_005365"; orig_transcript_id "gnl|WGS:JAAVVJ|G4P62_T008815"; product "transcript variant X1"; protein_id "KAF7226476.1"; exon_number "10";
CM025010.1	Genbank	CDS	36886450	36886617	.	+	2	gene_id "G4P62_005365"; transcript_id "gnl|WGS:JAAVVJ|G4P62_T008815"; gbkey "CDS"; gene "dcst2"; locus_tag "G4P62_005365"; orig_transcript_id "gnl|WGS:JAAVVJ|G4P62_T008815"; product "transcript variant X1"; protein_id "KAF7226476.1"; exon_number "11";
CM025010.1	Genbank	CDS	36887384	36887484	.	+	2	gene_id "G4P62_005365"; transcript_id "gnl|WGS:JAAVVJ|G4P62_T008815"; gbkey "CDS"; gene "dcst2"; locus_tag "G4P62_005365"; orig_transcript_id "gnl|WGS:JAAVVJ|G4P62_T008815"; product "transcript variant X1"; protein_id "KAF7226476.1"; exon_number "12";
CM025010.1	Genbank	CDS	36897256	36897395	.	+	0	gene_id "G4P62_005365"; transcript_id "gnl|WGS:JAAVVJ|G4P62_T008815"; gbkey "CDS"; gene "dcst2"; locus_tag "G4P62_005365"; orig_transcript_id "gnl|WGS:JAAVVJ|G4P62_T008815"; product "transcript variant X1"; protein_id "KAF7226476.1"; exon_number "13";
CM025010.1	Genbank	CDS	36898070	36898200	.	+	1	gene_id "G4P62_005365"; transcript_id "gnl|WGS:JAAVVJ|G4P62_T008815"; gbkey "CDS"; gene "dcst2"; locus_tag "G4P62_005365"; orig_transcript_id "gnl|WGS:JAAVVJ|G4P62_T008815"; product "transcript variant X1"; protein_id "KAF7226476.1"; exon_number "14";
CM025010.1	Genbank	CDS	36898983	36899076	.	+	2	gene_id "G4P62_005365"; transcript_id "gnl|WGS:JAAVVJ|G4P62_T008815"; gbkey "CDS"; gene "dcst2"; locus_tag "G4P62_005365"; orig_transcript_id "gnl|WGS:JAAVVJ|G4P62_T008815"; product "transcript variant X1"; protein_id "KAF7226476.1"; exon_number "15";
CM025010.1	Genbank	CDS	36899253	36899456	.	+	1	gene_id "G4P62_005365"; transcript_id "gnl|WGS:JAAVVJ|G4P62_T008815"; gbkey "CDS"; gene "dcst2"; locus_tag "G4P62_005365"; orig_transcript_id "gnl|WGS:JAAVVJ|G4P62_T008815"; product "transcript variant X1"; protein_id "KAF7226476.1"; exon_number "16";
CM025010.1	Genbank	CDS	36899559	36899733	.	+	1	gene_id "G4P62_005365"; transcript_id "gnl|WGS:JAAVVJ|G4P62_T008815"; gbkey "CDS"; gene "dcst2"; locus_tag "G4P62_005365"; orig_transcript_id "gnl|WGS:JAAVVJ|G4P62_T008815"; product "transcript variant X1"; protein_id "KAF7226476.1"; exon_number "17";
CM025010.1	Genbank	start_codon	36878647	36878649	.	+	0	gene_id "G4P62_005365"; transcript_id "gnl|WGS:JAAVVJ|G4P62_T008815"; gbkey "CDS"; gene "dcst2"; locus_tag "G4P62_005365"; orig_transcript_id "gnl|WGS:JAAVVJ|G4P62_T008815"; product "transcript variant X1"; protein_id "KAF7226476.1"; exon_number "2";
CM025010.1	Genbank	stop_codon	36899734	36899736	.	+	0	gene_id "G4P62_005365"; transcript_id "gnl|WGS:JAAVVJ|G4P62_T008815"; gbkey "CDS"; gene "dcst2"; locus_tag "G4P62_005365"; orig_transcript_id "gnl|WGS:JAAVVJ|G4P62_T008815"; product "transcript variant X1"; protein_id "KAF7226476.1"; exon_number "17";
CM025010.1	Genbank	transcript	36878351	36899824	.	+	.	gene_id "G4P62_005365"; transcript_id "gnl|WGS:JAAVVJ|G4P62_T008816"; gbkey "mRNA"; gene "dcst2"; locus_tag "G4P62_005365"; note "transcript variant X2"; orig_protein_id "gnl|WGS:JAAVVJ|G4P62_P008816"; orig_transcript_id "gnl|WGS:JAAVVJ|G4P62_T008816"; product "DC-STAMP domain containing 2"; transcript_biotype "mRNA";
CM025010.1	Genbank	exon	36878351	36878440	.	+	.	gene_id "G4P62_005365"; transcript_id "gnl|WGS:JAAVVJ|G4P62_T008816"; gene "dcst2"; locus_tag "G4P62_005365"; note "transcript variant X2"; orig_protein_id "gnl|WGS:JAAVVJ|G4P62_P008816"; orig_transcript_id "gnl|WGS:JAAVVJ|G4P62_T008816"; product "DC-STAMP domain containing 2"; transcript_biotype "mRNA"; exon_number "1";
CM025010.1	Genbank	exon	36878620	36878747	.	+	.	gene_id "G4P62_005365"; transcript_id "gnl|WGS:JAAVVJ|G4P62_T008816"; gene "dcst2"; locus_tag "G4P62_005365"; note "transcript variant X2"; orig_protein_id "gnl|WGS:JAAVVJ|G4P62_P008816"; orig_transcript_id "gnl|WGS:JAAVVJ|G4P62_T008816"; product "DC-STAMP domain containing 2"; transcript_biotype "mRNA"; exon_number "2";
CM025010.1	Genbank	exon	36883749	36884008	.	+	.	gene_id "G4P62_005365"; transcript_id "gnl|WGS:JAAVVJ|G4P62_T008816"; gene "dcst2"; locus_tag "G4P62_005365"; note "transcript variant X2"; orig_protein_id "gnl|WGS:JAAVVJ|G4P62_P008816"; orig_transcript_id "gnl|WGS:JAAVVJ|G4P62_T008816"; product "DC-STAMP domain containing 2"; transcript_biotype "mRNA"; exon_number "3";
CM025010.1	Genbank	exon	36884164	36884334	.	+	.	gene_id "G4P62_005365"; transcript_id "gnl|WGS:JAAVVJ|G4P62_T008816"; gene "dcst2"; locus_tag "G4P62_005365"; note "transcript variant X2"; orig_protein_id "gnl|WGS:JAAVVJ|G4P62_P008816"; orig_transcript_id "gnl|WGS:JAAVVJ|G4P62_T008816"; product "DC-STAMP domain containing 2"; transcript_biotype "mRNA"; exon_number "4";
CM025010.1	Genbank	exon	36884529	36884630	.	+	.	gene_id "G4P62_005365"; transcript_id "gnl|WGS:JAAVVJ|G4P62_T008816"; gene "dcst2"; locus_tag "G4P62_005365"; note "transcript variant X2"; orig_protein_id "gnl|WGS:JAAVVJ|G4P62_P008816"; orig_transcript_id "gnl|WGS:JAAVVJ|G4P62_T008816"; product "DC-STAMP domain containing 2"; transcript_biotype "mRNA"; exon_number "5";
CM025010.1	Genbank	exon	36885112	36885306	.	+	.	gene_id "G4P62_005365"; transcript_id "gnl|WGS:JAAVVJ|G4P62_T008816"; gene "dcst2"; locus_tag "G4P62_005365"; note "transcript variant X2"; orig_protein_id "gnl|WGS:JAAVVJ|G4P62_P008816"; orig_transcript_id "gnl|WGS:JAAVVJ|G4P62_T008816"; product "DC-STAMP domain containing 2"; transcript_biotype "mRNA"; exon_number "6";
CM025010.1	Genbank	exon	36885377	36885442	.	+	.	gene_id "G4P62_005365"; transcript_id "gnl|WGS:JAAVVJ|G4P62_T008816"; gene "dcst2"; locus_tag "G4P62_005365"; note "transcript variant X2"; orig_protein_id "gnl|WGS:JAAVVJ|G4P62_P008816"; orig_transcript_id "gnl|WGS:JAAVVJ|G4P62_T008816"; product "DC-STAMP domain containing 2"; transcript_biotype "mRNA"; exon_number "7";
CM025010.1	Genbank	exon	36885516	36885729	.	+	.	gene_id "G4P62_005365"; transcript_id "gnl|WGS:JAAVVJ|G4P62_T008816"; gene "dcst2"; locus_tag "G4P62_005365"; note "transcript variant X2"; orig_protein_id "gnl|WGS:JAAVVJ|G4P62_P008816"; orig_transcript_id "gnl|WGS:JAAVVJ|G4P62_T008816"; product "DC-STAMP domain containing 2"; transcript_biotype "mRNA"; exon_number "8";
CM025010.1	Genbank	exon	36885969	36886126	.	+	.	gene_id "G4P62_005365"; transcript_id "gnl|WGS:JAAVVJ|G4P62_T008816"; gene "dcst2"; locus_tag "G4P62_005365"; note "transcript variant X2"; orig_protein_id "gnl|WGS:JAAVVJ|G4P62_P008816"; orig_transcript_id "gnl|WGS:JAAVVJ|G4P62_T008816"; product "DC-STAMP domain containing 2"; transcript_biotype "mRNA"; exon_number "9";
CM025010.1	Genbank	exon	36886206	36886370	.	+	.	gene_id "G4P62_005365"; transcript_id "gnl|WGS:JAAVVJ|G4P62_T008816"; gene "dcst2"; locus_tag "G4P62_005365"; note "transcript variant X2"; orig_protein_id "gnl|WGS:JAAVVJ|G4P62_P008816"; orig_transcript_id "gnl|WGS:JAAVVJ|G4P62_T008816"; product "DC-STAMP domain containing 2"; transcript_biotype "mRNA"; exon_number "10";
CM025010.1	Genbank	exon	36886450	36886617	.	+	.	gene_id "G4P62_005365"; transcript_id "gnl|WGS:JAAVVJ|G4P62_T008816"; gene "dcst2"; locus_tag "G4P62_005365"; note "transcript variant X2"; orig_protein_id "gnl|WGS:JAAVVJ|G4P62_P008816"; orig_transcript_id "gnl|WGS:JAAVVJ|G4P62_T008816"; product "DC-STAMP domain containing 2"; transcript_biotype "mRNA"; exon_number "11";
CM025010.1	Genbank	exon	36887384	36887484	.	+	.	gene_id "G4P62_005365"; transcript_id "gnl|WGS:JAAVVJ|G4P62_T008816"; gene "dcst2"; locus_tag "G4P62_005365"; note "transcript variant X2"; orig_protein_id "gnl|WGS:JAAVVJ|G4P62_P008816"; orig_transcript_id "gnl|WGS:JAAVVJ|G4P62_T008816"; product "DC-STAMP domain containing 2"; transcript_biotype "mRNA"; exon_number "12";
CM025010.1	Genbank	exon	36897256	36897395	.	+	.	gene_id "G4P62_005365"; transcript_id "gnl|WGS:JAAVVJ|G4P62_T008816"; gene "dcst2"; locus_tag "G4P62_005365"; note "transcript variant X2"; orig_protein_id "gnl|WGS:JAAVVJ|G4P62_P008816"; orig_transcript_id "gnl|WGS:JAAVVJ|G4P62_T008816"; product "DC-STAMP domain containing 2"; transcript_biotype "mRNA"; exon_number "13";
CM025010.1	Genbank	exon	36898070	36898200	.	+	.	gene_id "G4P62_005365"; transcript_id "gnl|WGS:JAAVVJ|G4P62_T008816"; gene "dcst2"; locus_tag "G4P62_005365"; note "transcript variant X2"; orig_protein_id "gnl|WGS:JAAVVJ|G4P62_P008816"; orig_transcript_id "gnl|WGS:JAAVVJ|G4P62_T008816"; product "DC-STAMP domain containing 2"; transcript_biotype "mRNA"; exon_number "14";
CM025010.1	Genbank	exon	36898983	36899076	.	+	.	gene_id "G4P62_005365"; transcript_id "gnl|WGS:JAAVVJ|G4P62_T008816"; gene "dcst2"; locus_tag "G4P62_005365"; note "transcript variant X2"; orig_protein_id "gnl|WGS:JAAVVJ|G4P62_P008816"; orig_transcript_id "gnl|WGS:JAAVVJ|G4P62_T008816"; product "DC-STAMP domain containing 2"; transcript_biotype "mRNA"; exon_number "15";
CM025010.1	Genbank	exon	36899253	36899456	.	+	.	gene_id "G4P62_005365"; transcript_id "gnl|WGS:JAAVVJ|G4P62_T008816"; gene "dcst2"; locus_tag "G4P62_005365"; note "transcript variant X2"; orig_protein_id "gnl|WGS:JAAVVJ|G4P62_P008816"; orig_transcript_id "gnl|WGS:JAAVVJ|G4P62_T008816"; product "DC-STAMP domain containing 2"; transcript_biotype "mRNA"; exon_number "16";
CM025010.1	Genbank	exon	36899559	36899824	.	+	.	gene_id "G4P62_005365"; transcript_id "gnl|WGS:JAAVVJ|G4P62_T008816"; gene "dcst2"; locus_tag "G4P62_005365"; note "transcript variant X2"; orig_protein_id "gnl|WGS:JAAVVJ|G4P62_P008816"; orig_transcript_id "gnl|WGS:JAAVVJ|G4P62_T008816"; product "DC-STAMP domain containing 2"; transcript_biotype "mRNA"; exon_number "17";
CM025010.1	Genbank	CDS	36878647	36878747	.	+	0	gene_id "G4P62_005365"; transcript_id "gnl|WGS:JAAVVJ|G4P62_T008816"; gbkey "CDS"; gene "dcst2"; locus_tag "G4P62_005365"; orig_transcript_id "gnl|WGS:JAAVVJ|G4P62_T008816"; product "transcript variant X2"; protein_id "KAF7226477.1"; exon_number "2";
CM025010.1	Genbank	CDS	36883749	36884008	.	+	1	gene_id "G4P62_005365"; transcript_id "gnl|WGS:JAAVVJ|G4P62_T008816"; gbkey "CDS"; gene "dcst2"; locus_tag "G4P62_005365"; orig_transcript_id "gnl|WGS:JAAVVJ|G4P62_T008816"; product "transcript variant X2"; protein_id "KAF7226477.1"; exon_number "3";
CM025010.1	Genbank	CDS	36884164	36884334	.	+	2	gene_id "G4P62_005365"; transcript_id "gnl|WGS:JAAVVJ|G4P62_T008816"; gbkey "CDS"; gene "dcst2"; locus_tag "G4P62_005365"; orig_transcript_id "gnl|WGS:JAAVVJ|G4P62_T008816"; product "transcript variant X2"; protein_id "KAF7226477.1"; exon_number "4";
CM025010.1	Genbank	CDS	36884529	36884630	.	+	2	gene_id "G4P62_005365"; transcript_id "gnl|WGS:JAAVVJ|G4P62_T008816"; gbkey "CDS"; gene "dcst2"; locus_tag "G4P62_005365"; orig_transcript_id "gnl|WGS:JAAVVJ|G4P62_T008816"; product "transcript variant X2"; protein_id "KAF7226477.1"; exon_number "5";
CM025010.1	Genbank	CDS	36885112	36885306	.	+	2	gene_id "G4P62_005365"; transcript_id "gnl|WGS:JAAVVJ|G4P62_T008816"; gbkey "CDS"; gene "dcst2"; locus_tag "G4P62_005365"; orig_transcript_id "gnl|WGS:JAAVVJ|G4P62_T008816"; product "transcript variant X2"; protein_id "KAF7226477.1"; exon_number "6";
CM025010.1	Genbank	CDS	36885377	36885442	.	+	2	gene_id "G4P62_005365"; transcript_id "gnl|WGS:JAAVVJ|G4P62_T008816"; gbkey "CDS"; gene "dcst2"; locus_tag "G4P62_005365"; orig_transcript_id "gnl|WGS:JAAVVJ|G4P62_T008816"; product "transcript variant X2"; protein_id "KAF7226477.1"; exon_number "7";
CM025010.1	Genbank	CDS	36885516	36885729	.	+	2	gene_id "G4P62_005365"; transcript_id "gnl|WGS:JAAVVJ|G4P62_T008816"; gbkey "CDS"; gene "dcst2"; locus_tag "G4P62_005365"; orig_transcript_id "gnl|WGS:JAAVVJ|G4P62_T008816"; product "transcript variant X2"; protein_id "KAF7226477.1"; exon_number "8";
CM025010.1	Genbank	CDS	36885969	36886126	.	+	1	gene_id "G4P62_005365"; transcript_id "gnl|WGS:JAAVVJ|G4P62_T008816"; gbkey "CDS"; gene "dcst2"; locus_tag "G4P62_005365"; orig_transcript_id "gnl|WGS:JAAVVJ|G4P62_T008816"; product "transcript variant X2"; protein_id "KAF7226477.1"; exon_number "9";
CM025010.1	Genbank	CDS	36886206	36886370	.	+	2	gene_id "G4P62_005365"; transcript_id "gnl|WGS:JAAVVJ|G4P62_T008816"; gbkey "CDS"; gene "dcst2"; locus_tag "G4P62_005365"; orig_transcript_id "gnl|WGS:JAAVVJ|G4P62_T008816"; product "transcript variant X2"; protein_id "KAF7226477.1"; exon_number "10";
CM025010.1	Genbank	CDS	36886450	36886617	.	+	2	gene_id "G4P62_005365"; transcript_id "gnl|WGS:JAAVVJ|G4P62_T008816"; gbkey "CDS"; gene "dcst2"; locus_tag "G4P62_005365"; orig_transcript_id "gnl|WGS:JAAVVJ|G4P62_T008816"; product "transcript variant X2"; protein_id "KAF7226477.1"; exon_number "11";
CM025010.1	Genbank	CDS	36887384	36887484	.	+	2	gene_id "G4P62_005365"; transcript_id "gnl|WGS:JAAVVJ|G4P62_T008816"; gbkey "CDS"; gene "dcst2"; locus_tag "G4P62_005365"; orig_transcript_id "gnl|WGS:JAAVVJ|G4P62_T008816"; product "transcript variant X2"; protein_id "KAF7226477.1"; exon_number "12";
CM025010.1	Genbank	CDS	36897256	36897395	.	+	0	gene_id "G4P62_005365"; transcript_id "gnl|WGS:JAAVVJ|G4P62_T008816"; gbkey "CDS"; gene "dcst2"; locus_tag "G4P62_005365"; orig_transcript_id "gnl|WGS:JAAVVJ|G4P62_T008816"; product "transcript variant X2"; protein_id "KAF7226477.1"; exon_number "13";
CM025010.1	Genbank	CDS	36898070	36898200	.	+	1	gene_id "G4P62_005365"; transcript_id "gnl|WGS:JAAVVJ|G4P62_T008816"; gbkey "CDS"; gene "dcst2"; locus_tag "G4P62_005365"; orig_transcript_id "gnl|WGS:JAAVVJ|G4P62_T008816"; product "transcript variant X2"; protein_id "KAF7226477.1"; exon_number "14";
CM025010.1	Genbank	CDS	36898983	36899076	.	+	2	gene_id "G4P62_005365"; transcript_id "gnl|WGS:JAAVVJ|G4P62_T008816"; gbkey "CDS"; gene "dcst2"; locus_tag "G4P62_005365"; orig_transcript_id "gnl|WGS:JAAVVJ|G4P62_T008816"; product "transcript variant X2"; protein_id "KAF7226477.1"; exon_number "15";
CM025010.1	Genbank	CDS	36899253	36899456	.	+	1	gene_id "G4P62_005365"; transcript_id "gnl|WGS:JAAVVJ|G4P62_T008816"; gbkey "CDS"; gene "dcst2"; locus_tag "G4P62_005365"; orig_transcript_id "gnl|WGS:JAAVVJ|G4P62_T008816"; product "transcript variant X2"; protein_id "KAF7226477.1"; exon_number "16";
CM025010.1	Genbank	CDS	36899559	36899733	.	+	1	gene_id "G4P62_005365"; transcript_id "gnl|WGS:JAAVVJ|G4P62_T008816"; gbkey "CDS"; gene "dcst2"; locus_tag "G4P62_005365"; orig_transcript_id "gnl|WGS:JAAVVJ|G4P62_T008816"; product "transcript variant X2"; protein_id "KAF7226477.1"; exon_number "17";
CM025010.1	Genbank	start_codon	36878647	36878649	.	+	0	gene_id "G4P62_005365"; transcript_id "gnl|WGS:JAAVVJ|G4P62_T008816"; gbkey "CDS"; gene "dcst2"; locus_tag "G4P62_005365"; orig_transcript_id "gnl|WGS:JAAVVJ|G4P62_T008816"; product "transcript variant X2"; protein_id "KAF7226477.1"; exon_number "2";
CM025010.1	Genbank	stop_codon	36899734	36899736	.	+	0	gene_id "G4P62_005365"; transcript_id "gnl|WGS:JAAVVJ|G4P62_T008816"; gbkey "CDS"; gene "dcst2"; locus_tag "G4P62_005365"; orig_transcript_id "gnl|WGS:JAAVVJ|G4P62_T008816"; product "transcript variant X2"; protein_id "KAF7226477.1"; exon_number "17";
CM025010.1	Genbank	transcript	36878596	36899824	.	+	.	gene_id "G4P62_005365"; transcript_id "gnl|WGS:JAAVVJ|G4P62_T008817"; gbkey "mRNA"; gene "dcst2"; locus_tag "G4P62_005365"; note "transcript variant X3"; orig_protein_id "gnl|WGS:JAAVVJ|G4P62_P008817"; orig_transcript_id "gnl|WGS:JAAVVJ|G4P62_T008817"; product "DC-STAMP domain containing 2"; transcript_biotype "mRNA";
CM025010.1	Genbank	exon	36878596	36878747	.	+	.	gene_id "G4P62_005365"; transcript_id "gnl|WGS:JAAVVJ|G4P62_T008817"; gene "dcst2"; locus_tag "G4P62_005365"; note "transcript variant X3"; orig_protein_id "gnl|WGS:JAAVVJ|G4P62_P008817"; orig_transcript_id "gnl|WGS:JAAVVJ|G4P62_T008817"; product "DC-STAMP domain containing 2"; transcript_biotype "mRNA"; exon_number "1";
CM025010.1	Genbank	exon	36883749	36884008	.	+	.	gene_id "G4P62_005365"; transcript_id "gnl|WGS:JAAVVJ|G4P62_T008817"; gene "dcst2"; locus_tag "G4P62_005365"; note "transcript variant X3"; orig_protein_id "gnl|WGS:JAAVVJ|G4P62_P008817"; orig_transcript_id "gnl|WGS:JAAVVJ|G4P62_T008817"; product "DC-STAMP domain containing 2"; transcript_biotype "mRNA"; exon_number "2";
CM025010.1	Genbank	exon	36884164	36884334	.	+	.	gene_id "G4P62_005365"; transcript_id "gnl|WGS:JAAVVJ|G4P62_T008817"; gene "dcst2"; locus_tag "G4P62_005365"; note "transcript variant X3"; orig_protein_id "gnl|WGS:JAAVVJ|G4P62_P008817"; orig_transcript_id "gnl|WGS:JAAVVJ|G4P62_T008817"; product "DC-STAMP domain containing 2"; transcript_biotype "mRNA"; exon_number "3";
CM025010.1	Genbank	exon	36884529	36884630	.	+	.	gene_id "G4P62_005365"; transcript_id "gnl|WGS:JAAVVJ|G4P62_T008817"; gene "dcst2"; locus_tag "G4P62_005365"; note "transcript variant X3"; orig_protein_id "gnl|WGS:JAAVVJ|G4P62_P008817"; orig_transcript_id "gnl|WGS:JAAVVJ|G4P62_T008817"; product "DC-STAMP domain containing 2"; transcript_biotype "mRNA"; exon_number "4";
CM025010.1	Genbank	exon	36885112	36885306	.	+	.	gene_id "G4P62_005365"; transcript_id "gnl|WGS:JAAVVJ|G4P62_T008817"; gene "dcst2"; locus_tag "G4P62_005365"; note "transcript variant X3"; orig_protein_id "gnl|WGS:JAAVVJ|G4P62_P008817"; orig_transcript_id "gnl|WGS:JAAVVJ|G4P62_T008817"; product "DC-STAMP domain containing 2"; transcript_biotype "mRNA"; exon_number "5";
CM025010.1	Genbank	exon	36885377	36885442	.	+	.	gene_id "G4P62_005365"; transcript_id "gnl|WGS:JAAVVJ|G4P62_T008817"; gene "dcst2"; locus_tag "G4P62_005365"; note "transcript variant X3"; orig_protein_id "gnl|WGS:JAAVVJ|G4P62_P008817"; orig_transcript_id "gnl|WGS:JAAVVJ|G4P62_T008817"; product "DC-STAMP domain containing 2"; transcript_biotype "mRNA"; exon_number "6";
CM025010.1	Genbank	exon	36885516	36885690	.	+	.	gene_id "G4P62_005365"; transcript_id "gnl|WGS:JAAVVJ|G4P62_T008817"; gene "dcst2"; locus_tag "G4P62_005365"; note "transcript variant X3"; orig_protein_id "gnl|WGS:JAAVVJ|G4P62_P008817"; orig_transcript_id "gnl|WGS:JAAVVJ|G4P62_T008817"; product "DC-STAMP domain containing 2"; transcript_biotype "mRNA"; exon_number "7";
CM025010.1	Genbank	exon	36885969	36886126	.	+	.	gene_id "G4P62_005365"; transcript_id "gnl|WGS:JAAVVJ|G4P62_T008817"; gene "dcst2"; locus_tag "G4P62_005365"; note "transcript variant X3"; orig_protein_id "gnl|WGS:JAAVVJ|G4P62_P008817"; orig_transcript_id "gnl|WGS:JAAVVJ|G4P62_T008817"; product "DC-STAMP domain containing 2"; transcript_biotype "mRNA"; exon_number "8";
CM025010.1	Genbank	exon	36886206	36886370	.	+	.	gene_id "G4P62_005365"; transcript_id "gnl|WGS:JAAVVJ|G4P62_T008817"; gene "dcst2"; locus_tag "G4P62_005365"; note "transcript variant X3"; orig_protein_id "gnl|WGS:JAAVVJ|G4P62_P008817"; orig_transcript_id "gnl|WGS:JAAVVJ|G4P62_T008817"; product "DC-STAMP domain containing 2"; transcript_biotype "mRNA"; exon_number "9";
CM025010.1	Genbank	exon	36886450	36886617	.	+	.	gene_id "G4P62_005365"; transcript_id "gnl|WGS:JAAVVJ|G4P62_T008817"; gene "dcst2"; locus_tag "G4P62_005365"; note "transcript variant X3"; orig_protein_id "gnl|WGS:JAAVVJ|G4P62_P008817"; orig_transcript_id "gnl|WGS:JAAVVJ|G4P62_T008817"; product "DC-STAMP domain containing 2"; transcript_biotype "mRNA"; exon_number "10";
CM025010.1	Genbank	exon	36887384	36887484	.	+	.	gene_id "G4P62_005365"; transcript_id "gnl|WGS:JAAVVJ|G4P62_T008817"; gene "dcst2"; locus_tag "G4P62_005365"; note "transcript variant X3"; orig_protein_id "gnl|WGS:JAAVVJ|G4P62_P008817"; orig_transcript_id "gnl|WGS:JAAVVJ|G4P62_T008817"; product "DC-STAMP domain containing 2"; transcript_biotype "mRNA"; exon_number "11";
CM025010.1	Genbank	exon	36897256	36897395	.	+	.	gene_id "G4P62_005365"; transcript_id "gnl|WGS:JAAVVJ|G4P62_T008817"; gene "dcst2"; locus_tag "G4P62_005365"; note "transcript variant X3"; orig_protein_id "gnl|WGS:JAAVVJ|G4P62_P008817"; orig_transcript_id "gnl|WGS:JAAVVJ|G4P62_T008817"; product "DC-STAMP domain containing 2"; transcript_biotype "mRNA"; exon_number "12";
CM025010.1	Genbank	exon	36898070	36898200	.	+	.	gene_id "G4P62_005365"; transcript_id "gnl|WGS:JAAVVJ|G4P62_T008817"; gene "dcst2"; locus_tag "G4P62_005365"; note "transcript variant X3"; orig_protein_id "gnl|WGS:JAAVVJ|G4P62_P008817"; orig_transcript_id "gnl|WGS:JAAVVJ|G4P62_T008817"; product "DC-STAMP domain containing 2"; transcript_biotype "mRNA"; exon_number "13";
CM025010.1	Genbank	exon	36898983	36899076	.	+	.	gene_id "G4P62_005365"; transcript_id "gnl|WGS:JAAVVJ|G4P62_T008817"; gene "dcst2"; locus_tag "G4P62_005365"; note "transcript variant X3"; orig_protein_id "gnl|WGS:JAAVVJ|G4P62_P008817"; orig_transcript_id "gnl|WGS:JAAVVJ|G4P62_T008817"; product "DC-STAMP domain containing 2"; transcript_biotype "mRNA"; exon_number "14";
CM025010.1	Genbank	exon	36899253	36899456	.	+	.	gene_id "G4P62_005365"; transcript_id "gnl|WGS:JAAVVJ|G4P62_T008817"; gene "dcst2"; locus_tag "G4P62_005365"; note "transcript variant X3"; orig_protein_id "gnl|WGS:JAAVVJ|G4P62_P008817"; orig_transcript_id "gnl|WGS:JAAVVJ|G4P62_T008817"; product "DC-STAMP domain containing 2"; transcript_biotype "mRNA"; exon_number "15";
CM025010.1	Genbank	exon	36899559	36899824	.	+	.	gene_id "G4P62_005365"; transcript_id "gnl|WGS:JAAVVJ|G4P62_T008817"; gene "dcst2"; locus_tag "G4P62_005365"; note "transcript variant X3"; orig_protein_id "gnl|WGS:JAAVVJ|G4P62_P008817"; orig_transcript_id "gnl|WGS:JAAVVJ|G4P62_T008817"; product "DC-STAMP domain containing 2"; transcript_biotype "mRNA"; exon_number "16";
CM025010.1	Genbank	CDS	36878647	36878747	.	+	0	gene_id "G4P62_005365"; transcript_id "gnl|WGS:JAAVVJ|G4P62_T008817"; gbkey "CDS"; gene "dcst2"; locus_tag "G4P62_005365"; orig_transcript_id "gnl|WGS:JAAVVJ|G4P62_T008817"; product "transcript variant X3"; protein_id "KAF7226478.1"; exon_number "1";
CM025010.1	Genbank	CDS	36883749	36884008	.	+	1	gene_id "G4P62_005365"; transcript_id "gnl|WGS:JAAVVJ|G4P62_T008817"; gbkey "CDS"; gene "dcst2"; locus_tag "G4P62_005365"; orig_transcript_id "gnl|WGS:JAAVVJ|G4P62_T008817"; product "transcript variant X3"; protein_id "KAF7226478.1"; exon_number "2";
CM025010.1	Genbank	CDS	36884164	36884334	.	+	2	gene_id "G4P62_005365"; transcript_id "gnl|WGS:JAAVVJ|G4P62_T008817"; gbkey "CDS"; gene "dcst2"; locus_tag "G4P62_005365"; orig_transcript_id "gnl|WGS:JAAVVJ|G4P62_T008817"; product "transcript variant X3"; protein_id "KAF7226478.1"; exon_number "3";
CM025010.1	Genbank	CDS	36884529	36884630	.	+	2	gene_id "G4P62_005365"; transcript_id "gnl|WGS:JAAVVJ|G4P62_T008817"; gbkey "CDS"; gene "dcst2"; locus_tag "G4P62_005365"; orig_transcript_id "gnl|WGS:JAAVVJ|G4P62_T008817"; product "transcript variant X3"; protein_id "KAF7226478.1"; exon_number "4";
CM025010.1	Genbank	CDS	36885112	36885306	.	+	2	gene_id "G4P62_005365"; transcript_id "gnl|WGS:JAAVVJ|G4P62_T008817"; gbkey "CDS"; gene "dcst2"; locus_tag "G4P62_005365"; orig_transcript_id "gnl|WGS:JAAVVJ|G4P62_T008817"; product "transcript variant X3"; protein_id "KAF7226478.1"; exon_number "5";
CM025010.1	Genbank	CDS	36885377	36885442	.	+	2	gene_id "G4P62_005365"; transcript_id "gnl|WGS:JAAVVJ|G4P62_T008817"; gbkey "CDS"; gene "dcst2"; locus_tag "G4P62_005365"; orig_transcript_id "gnl|WGS:JAAVVJ|G4P62_T008817"; product "transcript variant X3"; protein_id "KAF7226478.1"; exon_number "6";
CM025010.1	Genbank	CDS	36885516	36885690	.	+	2	gene_id "G4P62_005365"; transcript_id "gnl|WGS:JAAVVJ|G4P62_T008817"; gbkey "CDS"; gene "dcst2"; locus_tag "G4P62_005365"; orig_transcript_id "gnl|WGS:JAAVVJ|G4P62_T008817"; product "transcript variant X3"; protein_id "KAF7226478.1"; exon_number "7";
CM025010.1	Genbank	CDS	36885969	36886126	.	+	1	gene_id "G4P62_005365"; transcript_id "gnl|WGS:JAAVVJ|G4P62_T008817"; gbkey "CDS"; gene "dcst2"; locus_tag "G4P62_005365"; orig_transcript_id "gnl|WGS:JAAVVJ|G4P62_T008817"; product "transcript variant X3"; protein_id "KAF7226478.1"; exon_number "8";
CM025010.1	Genbank	CDS	36886206	36886370	.	+	2	gene_id "G4P62_005365"; transcript_id "gnl|WGS:JAAVVJ|G4P62_T008817"; gbkey "CDS"; gene "dcst2"; locus_tag "G4P62_005365"; orig_transcript_id "gnl|WGS:JAAVVJ|G4P62_T008817"; product "transcript variant X3"; protein_id "KAF7226478.1"; exon_number "9";
CM025010.1	Genbank	CDS	36886450	36886617	.	+	2	gene_id "G4P62_005365"; transcript_id "gnl|WGS:JAAVVJ|G4P62_T008817"; gbkey "CDS"; gene "dcst2"; locus_tag "G4P62_005365"; orig_transcript_id "gnl|WGS:JAAVVJ|G4P62_T008817"; product "transcript variant X3"; protein_id "KAF7226478.1"; exon_number "10";
CM025010.1	Genbank	CDS	36887384	36887484	.	+	2	gene_id "G4P62_005365"; transcript_id "gnl|WGS:JAAVVJ|G4P62_T008817"; gbkey "CDS"; gene "dcst2"; locus_tag "G4P62_005365"; orig_transcript_id "gnl|WGS:JAAVVJ|G4P62_T008817"; product "transcript variant X3"; protein_id "KAF7226478.1"; exon_number "11";
CM025010.1	Genbank	CDS	36897256	36897395	.	+	0	gene_id "G4P62_005365"; transcript_id "gnl|WGS:JAAVVJ|G4P62_T008817"; gbkey "CDS"; gene "dcst2"; locus_tag "G4P62_005365"; orig_transcript_id "gnl|WGS:JAAVVJ|G4P62_T008817"; product "transcript variant X3"; protein_id "KAF7226478.1"; exon_number "12";
CM025010.1	Genbank	CDS	36898070	36898200	.	+	1	gene_id "G4P62_005365"; transcript_id "gnl|WGS:JAAVVJ|G4P62_T008817"; gbkey "CDS"; gene "dcst2"; locus_tag "G4P62_005365"; orig_transcript_id "gnl|WGS:JAAVVJ|G4P62_T008817"; product "transcript variant X3"; protein_id "KAF7226478.1"; exon_number "13";
CM025010.1	Genbank	CDS	36898983	36899076	.	+	2	gene_id "G4P62_005365"; transcript_id "gnl|WGS:JAAVVJ|G4P62_T008817"; gbkey "CDS"; gene "dcst2"; locus_tag "G4P62_005365"; orig_transcript_id "gnl|WGS:JAAVVJ|G4P62_T008817"; product "transcript variant X3"; protein_id "KAF7226478.1"; exon_number "14";
CM025010.1	Genbank	CDS	36899253	36899456	.	+	1	gene_id "G4P62_005365"; transcript_id "gnl|WGS:JAAVVJ|G4P62_T008817"; gbkey "CDS"; gene "dcst2"; locus_tag "G4P62_005365"; orig_transcript_id "gnl|WGS:JAAVVJ|G4P62_T008817"; product "transcript variant X3"; protein_id "KAF7226478.1"; exon_number "15";
CM025010.1	Genbank	CDS	36899559	36899733	.	+	1	gene_id "G4P62_005365"; transcript_id "gnl|WGS:JAAVVJ|G4P62_T008817"; gbkey "CDS"; gene "dcst2"; locus_tag "G4P62_005365"; orig_transcript_id "gnl|WGS:JAAVVJ|G4P62_T008817"; product "transcript variant X3"; protein_id "KAF7226478.1"; exon_number "16";
CM025010.1	Genbank	start_codon	36878647	36878649	.	+	0	gene_id "G4P62_005365"; transcript_id "gnl|WGS:JAAVVJ|G4P62_T008817"; gbkey "CDS"; gene "dcst2"; locus_tag "G4P62_005365"; orig_transcript_id "gnl|WGS:JAAVVJ|G4P62_T008817"; product "transcript variant X3"; protein_id "KAF7226478.1"; exon_number "1";
CM025010.1	Genbank	stop_codon	36899734	36899736	.	+	0	gene_id "G4P62_005365"; transcript_id "gnl|WGS:JAAVVJ|G4P62_T008817"; gbkey "CDS"; gene "dcst2"; locus_tag "G4P62_005365"; orig_transcript_id "gnl|WGS:JAAVVJ|G4P62_T008817"; product "transcript variant X3"; protein_id "KAF7226478.1"; exon_number "16";
CM025010.1	Genbank	transcript	36878596	36899824	.	+	.	gene_id "G4P62_005365"; transcript_id "gnl|WGS:JAAVVJ|G4P62_T008818"; gbkey "mRNA"; gene "dcst2"; locus_tag "G4P62_005365"; note "transcript variant X4"; orig_protein_id "gnl|WGS:JAAVVJ|G4P62_P008818"; orig_transcript_id "gnl|WGS:JAAVVJ|G4P62_T008818"; product "DC-STAMP domain containing 2"; transcript_biotype "mRNA";
CM025010.1	Genbank	exon	36878596	36878747	.	+	.	gene_id "G4P62_005365"; transcript_id "gnl|WGS:JAAVVJ|G4P62_T008818"; gene "dcst2"; locus_tag "G4P62_005365"; note "transcript variant X4"; orig_protein_id "gnl|WGS:JAAVVJ|G4P62_P008818"; orig_transcript_id "gnl|WGS:JAAVVJ|G4P62_T008818"; product "DC-STAMP domain containing 2"; transcript_biotype "mRNA"; exon_number "1";
CM025010.1	Genbank	exon	36883749	36884008	.	+	.	gene_id "G4P62_005365"; transcript_id "gnl|WGS:JAAVVJ|G4P62_T008818"; gene "dcst2"; locus_tag "G4P62_005365"; note "transcript variant X4"; orig_protein_id "gnl|WGS:JAAVVJ|G4P62_P008818"; orig_transcript_id "gnl|WGS:JAAVVJ|G4P62_T008818"; product "DC-STAMP domain containing 2"; transcript_biotype "mRNA"; exon_number "2";
CM025010.1	Genbank	exon	36884215	36884334	.	+	.	gene_id "G4P62_005365"; transcript_id "gnl|WGS:JAAVVJ|G4P62_T008818"; gene "dcst2"; locus_tag "G4P62_005365"; note "transcript variant X4"; orig_protein_id "gnl|WGS:JAAVVJ|G4P62_P008818"; orig_transcript_id "gnl|WGS:JAAVVJ|G4P62_T008818"; product "DC-STAMP domain containing 2"; transcript_biotype "mRNA"; exon_number "3";
CM025010.1	Genbank	exon	36884529	36884630	.	+	.	gene_id "G4P62_005365"; transcript_id "gnl|WGS:JAAVVJ|G4P62_T008818"; gene "dcst2"; locus_tag "G4P62_005365"; note "transcript variant X4"; orig_protein_id "gnl|WGS:JAAVVJ|G4P62_P008818"; orig_transcript_id "gnl|WGS:JAAVVJ|G4P62_T008818"; product "DC-STAMP domain containing 2"; transcript_biotype "mRNA"; exon_number "4";
CM025010.1	Genbank	exon	36885112	36885306	.	+	.	gene_id "G4P62_005365"; transcript_id "gnl|WGS:JAAVVJ|G4P62_T008818"; gene "dcst2"; locus_tag "G4P62_005365"; note "transcript variant X4"; orig_protein_id "gnl|WGS:JAAVVJ|G4P62_P008818"; orig_transcript_id "gnl|WGS:JAAVVJ|G4P62_T008818"; product "DC-STAMP domain containing 2"; transcript_biotype "mRNA"; exon_number "5";
CM025010.1	Genbank	exon	36885377	36885442	.	+	.	gene_id "G4P62_005365"; transcript_id "gnl|WGS:JAAVVJ|G4P62_T008818"; gene "dcst2"; locus_tag "G4P62_005365"; note "transcript variant X4"; orig_protein_id "gnl|WGS:JAAVVJ|G4P62_P008818"; orig_transcript_id "gnl|WGS:JAAVVJ|G4P62_T008818"; product "DC-STAMP domain containing 2"; transcript_biotype "mRNA"; exon_number "6";
CM025010.1	Genbank	exon	36885516	36885729	.	+	.	gene_id "G4P62_005365"; transcript_id "gnl|WGS:JAAVVJ|G4P62_T008818"; gene "dcst2"; locus_tag "G4P62_005365"; note "transcript variant X4"; orig_protein_id "gnl|WGS:JAAVVJ|G4P62_P008818"; orig_transcript_id "gnl|WGS:JAAVVJ|G4P62_T008818"; product "DC-STAMP domain containing 2"; transcript_biotype "mRNA"; exon_number "7";
CM025010.1	Genbank	exon	36885969	36886126	.	+	.	gene_id "G4P62_005365"; transcript_id "gnl|WGS:JAAVVJ|G4P62_T008818"; gene "dcst2"; locus_tag "G4P62_005365"; note "transcript variant X4"; orig_protein_id "gnl|WGS:JAAVVJ|G4P62_P008818"; orig_transcript_id "gnl|WGS:JAAVVJ|G4P62_T008818"; product "DC-STAMP domain containing 2"; transcript_biotype "mRNA"; exon_number "8";
CM025010.1	Genbank	exon	36886206	36886370	.	+	.	gene_id "G4P62_005365"; transcript_id "gnl|WGS:JAAVVJ|G4P62_T008818"; gene "dcst2"; locus_tag "G4P62_005365"; note "transcript variant X4"; orig_protein_id "gnl|WGS:JAAVVJ|G4P62_P008818"; orig_transcript_id "gnl|WGS:JAAVVJ|G4P62_T008818"; product "DC-STAMP domain containing 2"; transcript_biotype "mRNA"; exon_number "9";
CM025010.1	Genbank	exon	36886450	36886617	.	+	.	gene_id "G4P62_005365"; transcript_id "gnl|WGS:JAAVVJ|G4P62_T008818"; gene "dcst2"; locus_tag "G4P62_005365"; note "transcript variant X4"; orig_protein_id "gnl|WGS:JAAVVJ|G4P62_P008818"; orig_transcript_id "gnl|WGS:JAAVVJ|G4P62_T008818"; product "DC-STAMP domain containing 2"; transcript_biotype "mRNA"; exon_number "10";
CM025010.1	Genbank	exon	36887384	36887484	.	+	.	gene_id "G4P62_005365"; transcript_id "gnl|WGS:JAAVVJ|G4P62_T008818"; gene "dcst2"; locus_tag "G4P62_005365"; note "transcript variant X4"; orig_protein_id "gnl|WGS:JAAVVJ|G4P62_P008818"; orig_transcript_id "gnl|WGS:JAAVVJ|G4P62_T008818"; product "DC-STAMP domain containing 2"; transcript_biotype "mRNA"; exon_number "11";
CM025010.1	Genbank	exon	36897256	36897395	.	+	.	gene_id "G4P62_005365"; transcript_id "gnl|WGS:JAAVVJ|G4P62_T008818"; gene "dcst2"; locus_tag "G4P62_005365"; note "transcript variant X4"; orig_protein_id "gnl|WGS:JAAVVJ|G4P62_P008818"; orig_transcript_id "gnl|WGS:JAAVVJ|G4P62_T008818"; product "DC-STAMP domain containing 2"; transcript_biotype "mRNA"; exon_number "12";
CM025010.1	Genbank	exon	36898070	36898200	.	+	.	gene_id "G4P62_005365"; transcript_id "gnl|WGS:JAAVVJ|G4P62_T008818"; gene "dcst2"; locus_tag "G4P62_005365"; note "transcript variant X4"; orig_protein_id "gnl|WGS:JAAVVJ|G4P62_P008818"; orig_transcript_id "gnl|WGS:JAAVVJ|G4P62_T008818"; product "DC-STAMP domain containing 2"; transcript_biotype "mRNA"; exon_number "13";
CM025010.1	Genbank	exon	36898983	36899076	.	+	.	gene_id "G4P62_005365"; transcript_id "gnl|WGS:JAAVVJ|G4P62_T008818"; gene "dcst2"; locus_tag "G4P62_005365"; note "transcript variant X4"; orig_protein_id "gnl|WGS:JAAVVJ|G4P62_P008818"; orig_transcript_id "gnl|WGS:JAAVVJ|G4P62_T008818"; product "DC-STAMP domain containing 2"; transcript_biotype "mRNA"; exon_number "14";
CM025010.1	Genbank	exon	36899253	36899456	.	+	.	gene_id "G4P62_005365"; transcript_id "gnl|WGS:JAAVVJ|G4P62_T008818"; gene "dcst2"; locus_tag "G4P62_005365"; note "transcript variant X4"; orig_protein_id "gnl|WGS:JAAVVJ|G4P62_P008818"; orig_transcript_id "gnl|WGS:JAAVVJ|G4P62_T008818"; product "DC-STAMP domain containing 2"; transcript_biotype "mRNA"; exon_number "15";
CM025010.1	Genbank	exon	36899559	36899824	.	+	.	gene_id "G4P62_005365"; transcript_id "gnl|WGS:JAAVVJ|G4P62_T008818"; gene "dcst2"; locus_tag "G4P62_005365"; note "transcript variant X4"; orig_protein_id "gnl|WGS:JAAVVJ|G4P62_P008818"; orig_transcript_id "gnl|WGS:JAAVVJ|G4P62_T008818"; product "DC-STAMP domain containing 2"; transcript_biotype "mRNA"; exon_number "16";
CM025010.1	Genbank	CDS	36878647	36878747	.	+	0	gene_id "G4P62_005365"; transcript_id "gnl|WGS:JAAVVJ|G4P62_T008818"; gbkey "CDS"; gene "dcst2"; locus_tag "G4P62_005365"; orig_transcript_id "gnl|WGS:JAAVVJ|G4P62_T008818"; product "transcript variant X4"; protein_id "KAF7226479.1"; exon_number "1";
CM025010.1	Genbank	CDS	36883749	36884008	.	+	1	gene_id "G4P62_005365"; transcript_id "gnl|WGS:JAAVVJ|G4P62_T008818"; gbkey "CDS"; gene "dcst2"; locus_tag "G4P62_005365"; orig_transcript_id "gnl|WGS:JAAVVJ|G4P62_T008818"; product "transcript variant X4"; protein_id "KAF7226479.1"; exon_number "2";
CM025010.1	Genbank	CDS	36884215	36884334	.	+	2	gene_id "G4P62_005365"; transcript_id "gnl|WGS:JAAVVJ|G4P62_T008818"; gbkey "CDS"; gene "dcst2"; locus_tag "G4P62_005365"; orig_transcript_id "gnl|WGS:JAAVVJ|G4P62_T008818"; product "transcript variant X4"; protein_id "KAF7226479.1"; exon_number "3";
CM025010.1	Genbank	CDS	36884529	36884630	.	+	2	gene_id "G4P62_005365"; transcript_id "gnl|WGS:JAAVVJ|G4P62_T008818"; gbkey "CDS"; gene "dcst2"; locus_tag "G4P62_005365"; orig_transcript_id "gnl|WGS:JAAVVJ|G4P62_T008818"; product "transcript variant X4"; protein_id "KAF7226479.1"; exon_number "4";
CM025010.1	Genbank	CDS	36885112	36885306	.	+	2	gene_id "G4P62_005365"; transcript_id "gnl|WGS:JAAVVJ|G4P62_T008818"; gbkey "CDS"; gene "dcst2"; locus_tag "G4P62_005365"; orig_transcript_id "gnl|WGS:JAAVVJ|G4P62_T008818"; product "transcript variant X4"; protein_id "KAF7226479.1"; exon_number "5";
CM025010.1	Genbank	CDS	36885377	36885442	.	+	2	gene_id "G4P62_005365"; transcript_id "gnl|WGS:JAAVVJ|G4P62_T008818"; gbkey "CDS"; gene "dcst2"; locus_tag "G4P62_005365"; orig_transcript_id "gnl|WGS:JAAVVJ|G4P62_T008818"; product "transcript variant X4"; protein_id "KAF7226479.1"; exon_number "6";
CM025010.1	Genbank	CDS	36885516	36885729	.	+	2	gene_id "G4P62_005365"; transcript_id "gnl|WGS:JAAVVJ|G4P62_T008818"; gbkey "CDS"; gene "dcst2"; locus_tag "G4P62_005365"; orig_transcript_id "gnl|WGS:JAAVVJ|G4P62_T008818"; product "transcript variant X4"; protein_id "KAF7226479.1"; exon_number "7";
CM025010.1	Genbank	CDS	36885969	36886126	.	+	1	gene_id "G4P62_005365"; transcript_id "gnl|WGS:JAAVVJ|G4P62_T008818"; gbkey "CDS"; gene "dcst2"; locus_tag "G4P62_005365"; orig_transcript_id "gnl|WGS:JAAVVJ|G4P62_T008818"; product "transcript variant X4"; protein_id "KAF7226479.1"; exon_number "8";
CM025010.1	Genbank	CDS	36886206	36886370	.	+	2	gene_id "G4P62_005365"; transcript_id "gnl|WGS:JAAVVJ|G4P62_T008818"; gbkey "CDS"; gene "dcst2"; locus_tag "G4P62_005365"; orig_transcript_id "gnl|WGS:JAAVVJ|G4P62_T008818"; product "transcript variant X4"; protein_id "KAF7226479.1"; exon_number "9";
CM025010.1	Genbank	CDS	36886450	36886617	.	+	2	gene_id "G4P62_005365"; transcript_id "gnl|WGS:JAAVVJ|G4P62_T008818"; gbkey "CDS"; gene "dcst2"; locus_tag "G4P62_005365"; orig_transcript_id "gnl|WGS:JAAVVJ|G4P62_T008818"; product "transcript variant X4"; protein_id "KAF7226479.1"; exon_number "10";
CM025010.1	Genbank	CDS	36887384	36887484	.	+	2	gene_id "G4P62_005365"; transcript_id "gnl|WGS:JAAVVJ|G4P62_T008818"; gbkey "CDS"; gene "dcst2"; locus_tag "G4P62_005365"; orig_transcript_id "gnl|WGS:JAAVVJ|G4P62_T008818"; product "transcript variant X4"; protein_id "KAF7226479.1"; exon_number "11";
CM025010.1	Genbank	CDS	36897256	36897395	.	+	0	gene_id "G4P62_005365"; transcript_id "gnl|WGS:JAAVVJ|G4P62_T008818"; gbkey "CDS"; gene "dcst2"; locus_tag "G4P62_005365"; orig_transcript_id "gnl|WGS:JAAVVJ|G4P62_T008818"; product "transcript variant X4"; protein_id "KAF7226479.1"; exon_number "12";
CM025010.1	Genbank	CDS	36898070	36898200	.	+	1	gene_id "G4P62_005365"; transcript_id "gnl|WGS:JAAVVJ|G4P62_T008818"; gbkey "CDS"; gene "dcst2"; locus_tag "G4P62_005365"; orig_transcript_id "gnl|WGS:JAAVVJ|G4P62_T008818"; product "transcript variant X4"; protein_id "KAF7226479.1"; exon_number "13";
CM025010.1	Genbank	CDS	36898983	36899076	.	+	2	gene_id "G4P62_005365"; transcript_id "gnl|WGS:JAAVVJ|G4P62_T008818"; gbkey "CDS"; gene "dcst2"; locus_tag "G4P62_005365"; orig_transcript_id "gnl|WGS:JAAVVJ|G4P62_T008818"; product "transcript variant X4"; protein_id "KAF7226479.1"; exon_number "14";
CM025010.1	Genbank	CDS	36899253	36899456	.	+	1	gene_id "G4P62_005365"; transcript_id "gnl|WGS:JAAVVJ|G4P62_T008818"; gbkey "CDS"; gene "dcst2"; locus_tag "G4P62_005365"; orig_transcript_id "gnl|WGS:JAAVVJ|G4P62_T008818"; product "transcript variant X4"; protein_id "KAF7226479.1"; exon_number "15";
CM025010.1	Genbank	CDS	36899559	36899733	.	+	1	gene_id "G4P62_005365"; transcript_id "gnl|WGS:JAAVVJ|G4P62_T008818"; gbkey "CDS"; gene "dcst2"; locus_tag "G4P62_005365"; orig_transcript_id "gnl|WGS:JAAVVJ|G4P62_T008818"; product "transcript variant X4"; protein_id "KAF7226479.1"; exon_number "16";
CM025010.1	Genbank	start_codon	36878647	36878649	.	+	0	gene_id "G4P62_005365"; transcript_id "gnl|WGS:JAAVVJ|G4P62_T008818"; gbkey "CDS"; gene "dcst2"; locus_tag "G4P62_005365"; orig_transcript_id "gnl|WGS:JAAVVJ|G4P62_T008818"; product "transcript variant X4"; protein_id "KAF7226479.1"; exon_number "1";
CM025010.1	Genbank	stop_codon	36899734	36899736	.	+	0	gene_id "G4P62_005365"; transcript_id "gnl|WGS:JAAVVJ|G4P62_T008818"; gbkey "CDS"; gene "dcst2"; locus_tag "G4P62_005365"; orig_transcript_id "gnl|WGS:JAAVVJ|G4P62_T008818"; product "transcript variant X4"; protein_id "KAF7226479.1"; exon_number "16";
CM025010.1	Genbank	gene	36903675	36910798	.	+	.	gene_id "G4P62_005366"; transcript_id ""; description "uncharacterized protein LOC107379055"; gbkey "Gene"; gene_biotype "protein_coding"; locus_tag "G4P62_005366"; note "LOC107379055";
CM025010.1	Genbank	transcript	36903675	36910798	.	+	.	gene_id "G4P62_005366"; transcript_id "gnl|WGS:JAAVVJ|G4P62_T008819"; gbkey "mRNA"; locus_tag "G4P62_005366"; orig_protein_id "gnl|WGS:JAAVVJ|G4P62_P008819"; orig_transcript_id "gnl|WGS:JAAVVJ|G4P62_T008819"; product "putative LOC107379055-like protein"; transcript_biotype "mRNA";
CM025010.1	Genbank	exon	36903675	36903806	.	+	.	gene_id "G4P62_005366"; transcript_id "gnl|WGS:JAAVVJ|G4P62_T008819"; locus_tag "G4P62_005366"; orig_protein_id "gnl|WGS:JAAVVJ|G4P62_P008819"; orig_transcript_id "gnl|WGS:JAAVVJ|G4P62_T008819"; product "putative LOC107379055-like protein"; transcript_biotype "mRNA"; exon_number "1";
CM025010.1	Genbank	exon	36906701	36906829	.	+	.	gene_id "G4P62_005366"; transcript_id "gnl|WGS:JAAVVJ|G4P62_T008819"; locus_tag "G4P62_005366"; orig_protein_id "gnl|WGS:JAAVVJ|G4P62_P008819"; orig_transcript_id "gnl|WGS:JAAVVJ|G4P62_T008819"; product "putative LOC107379055-like protein"; transcript_biotype "mRNA"; exon_number "2";
CM025010.1	Genbank	exon	36909870	36910798	.	+	.	gene_id "G4P62_005366"; transcript_id "gnl|WGS:JAAVVJ|G4P62_T008819"; locus_tag "G4P62_005366"; orig_protein_id "gnl|WGS:JAAVVJ|G4P62_P008819"; orig_transcript_id "gnl|WGS:JAAVVJ|G4P62_T008819"; product "putative LOC107379055-like protein"; transcript_biotype "mRNA"; exon_number "3";
CM025010.1	Genbank	CDS	36903795	36903806	.	+	0	gene_id "G4P62_005366"; transcript_id "gnl|WGS:JAAVVJ|G4P62_T008819"; gbkey "CDS"; locus_tag "G4P62_005366"; orig_transcript_id "gnl|WGS:JAAVVJ|G4P62_T008819"; product "putative LOC107379055-like protein"; protein_id "KAF7226480.1"; exon_number "1";
CM025010.1	Genbank	CDS	36906701	36906829	.	+	0	gene_id "G4P62_005366"; transcript_id "gnl|WGS:JAAVVJ|G4P62_T008819"; gbkey "CDS"; locus_tag "G4P62_005366"; orig_transcript_id "gnl|WGS:JAAVVJ|G4P62_T008819"; product "putative LOC107379055-like protein"; protein_id "KAF7226480.1"; exon_number "2";
CM025010.1	Genbank	CDS	36909870	36910037	.	+	0	gene_id "G4P62_005366"; transcript_id "gnl|WGS:JAAVVJ|G4P62_T008819"; gbkey "CDS"; locus_tag "G4P62_005366"; orig_transcript_id "gnl|WGS:JAAVVJ|G4P62_T008819"; product "putative LOC107379055-like protein"; protein_id "KAF7226480.1"; exon_number "3";
CM025010.1	Genbank	start_codon	36903795	36903797	.	+	0	gene_id "G4P62_005366"; transcript_id "gnl|WGS:JAAVVJ|G4P62_T008819"; gbkey "CDS"; locus_tag "G4P62_005366"; orig_transcript_id "gnl|WGS:JAAVVJ|G4P62_T008819"; product "putative LOC107379055-like protein"; protein_id "KAF7226480.1"; exon_number "1";
CM025010.1	Genbank	stop_codon	36910038	36910040	.	+	0	gene_id "G4P62_005366"; transcript_id "gnl|WGS:JAAVVJ|G4P62_T008819"; gbkey "CDS"; locus_tag "G4P62_005366"; orig_transcript_id "gnl|WGS:JAAVVJ|G4P62_T008819"; product "putative LOC107379055-like protein"; protein_id "KAF7226480.1"; exon_number "3";
CM025010.1	Genbank	gene	36917678	36923049	.	-	.	gene_id "G4P62_005367"; transcript_id ""; description "macrophage mannose receptor 1-like"; gbkey "Gene"; gene_biotype "protein_coding"; locus_tag "G4P62_005367"; note "LOC107379048";
CM025010.1	Genbank	transcript	36917678	36923049	.	-	.	gene_id "G4P62_005367"; transcript_id "gnl|WGS:JAAVVJ|G4P62_T008820"; gbkey "mRNA"; locus_tag "G4P62_005367"; orig_protein_id "gnl|WGS:JAAVVJ|G4P62_P008820"; orig_transcript_id "gnl|WGS:JAAVVJ|G4P62_T008820"; product "macrophage mannose receptor 1-like"; transcript_biotype "mRNA";
CM025010.1	Genbank	exon	36922282	36923049	.	-	.	gene_id "G4P62_005367"; transcript_id "gnl|WGS:JAAVVJ|G4P62_T008820"; locus_tag "G4P62_005367"; orig_protein_id "gnl|WGS:JAAVVJ|G4P62_P008820"; orig_transcript_id "gnl|WGS:JAAVVJ|G4P62_T008820"; product "macrophage mannose receptor 1-like"; transcript_biotype "mRNA"; exon_number "1";
CM025010.1	Genbank	exon	36920587	36920635	.	-	.	gene_id "G4P62_005367"; transcript_id "gnl|WGS:JAAVVJ|G4P62_T008820"; locus_tag "G4P62_005367"; orig_protein_id "gnl|WGS:JAAVVJ|G4P62_P008820"; orig_transcript_id "gnl|WGS:JAAVVJ|G4P62_T008820"; product "macrophage mannose receptor 1-like"; transcript_biotype "mRNA"; exon_number "2";
CM025010.1	Genbank	exon	36919828	36920187	.	-	.	gene_id "G4P62_005367"; transcript_id "gnl|WGS:JAAVVJ|G4P62_T008820"; locus_tag "G4P62_005367"; orig_protein_id "gnl|WGS:JAAVVJ|G4P62_P008820"; orig_transcript_id "gnl|WGS:JAAVVJ|G4P62_T008820"; product "macrophage mannose receptor 1-like"; transcript_biotype "mRNA"; exon_number "3";
CM025010.1	Genbank	exon	36919269	36919598	.	-	.	gene_id "G4P62_005367"; transcript_id "gnl|WGS:JAAVVJ|G4P62_T008820"; locus_tag "G4P62_005367"; orig_protein_id "gnl|WGS:JAAVVJ|G4P62_P008820"; orig_transcript_id "gnl|WGS:JAAVVJ|G4P62_T008820"; product "macrophage mannose receptor 1-like"; transcript_biotype "mRNA"; exon_number "4";
CM025010.1	Genbank	exon	36919103	36919200	.	-	.	gene_id "G4P62_005367"; transcript_id "gnl|WGS:JAAVVJ|G4P62_T008820"; locus_tag "G4P62_005367"; orig_protein_id "gnl|WGS:JAAVVJ|G4P62_P008820"; orig_transcript_id "gnl|WGS:JAAVVJ|G4P62_T008820"; product "macrophage mannose receptor 1-like"; transcript_biotype "mRNA"; exon_number "5";
CM025010.1	Genbank	exon	36917678	36918160	.	-	.	gene_id "G4P62_005367"; transcript_id "gnl|WGS:JAAVVJ|G4P62_T008820"; locus_tag "G4P62_005367"; orig_protein_id "gnl|WGS:JAAVVJ|G4P62_P008820"; orig_transcript_id "gnl|WGS:JAAVVJ|G4P62_T008820"; product "macrophage mannose receptor 1-like"; transcript_biotype "mRNA"; exon_number "6";
CM025010.1	Genbank	CDS	36920587	36920626	.	-	0	gene_id "G4P62_005367"; transcript_id "gnl|WGS:JAAVVJ|G4P62_T008820"; gbkey "CDS"; locus_tag "G4P62_005367"; orig_transcript_id "gnl|WGS:JAAVVJ|G4P62_T008820"; product "macrophage mannose receptor 1-like"; protein_id "KAF7226481.1"; exon_number "2";
CM025010.1	Genbank	CDS	36919828	36920187	.	-	2	gene_id "G4P62_005367"; transcript_id "gnl|WGS:JAAVVJ|G4P62_T008820"; gbkey "CDS"; locus_tag "G4P62_005367"; orig_transcript_id "gnl|WGS:JAAVVJ|G4P62_T008820"; product "macrophage mannose receptor 1-like"; protein_id "KAF7226481.1"; exon_number "3";
CM025010.1	Genbank	CDS	36919269	36919598	.	-	2	gene_id "G4P62_005367"; transcript_id "gnl|WGS:JAAVVJ|G4P62_T008820"; gbkey "CDS"; locus_tag "G4P62_005367"; orig_transcript_id "gnl|WGS:JAAVVJ|G4P62_T008820"; product "macrophage mannose receptor 1-like"; protein_id "KAF7226481.1"; exon_number "4";
CM025010.1	Genbank	CDS	36919103	36919200	.	-	2	gene_id "G4P62_005367"; transcript_id "gnl|WGS:JAAVVJ|G4P62_T008820"; gbkey "CDS"; locus_tag "G4P62_005367"; orig_transcript_id "gnl|WGS:JAAVVJ|G4P62_T008820"; product "macrophage mannose receptor 1-like"; protein_id "KAF7226481.1"; exon_number "5";
CM025010.1	Genbank	CDS	36918032	36918160	.	-	0	gene_id "G4P62_005367"; transcript_id "gnl|WGS:JAAVVJ|G4P62_T008820"; gbkey "CDS"; locus_tag "G4P62_005367"; orig_transcript_id "gnl|WGS:JAAVVJ|G4P62_T008820"; product "macrophage mannose receptor 1-like"; protein_id "KAF7226481.1"; exon_number "6";
CM025010.1	Genbank	start_codon	36920624	36920626	.	-	0	gene_id "G4P62_005367"; transcript_id "gnl|WGS:JAAVVJ|G4P62_T008820"; gbkey "CDS"; locus_tag "G4P62_005367"; orig_transcript_id "gnl|WGS:JAAVVJ|G4P62_T008820"; product "macrophage mannose receptor 1-like"; protein_id "KAF7226481.1"; exon_number "2";
CM025010.1	Genbank	stop_codon	36918029	36918031	.	-	0	gene_id "G4P62_005367"; transcript_id "gnl|WGS:JAAVVJ|G4P62_T008820"; gbkey "CDS"; locus_tag "G4P62_005367"; orig_transcript_id "gnl|WGS:JAAVVJ|G4P62_T008820"; product "macrophage mannose receptor 1-like"; protein_id "KAF7226481.1"; exon_number "6";
CM025010.1	Genbank	gene	36936031	36950799	.	+	.	gene_id "G4P62_005368"; transcript_id ""; description "serine-rich adhesin for platelets-like isoform"; gbkey "Gene"; gene_biotype "protein_coding"; locus_tag "G4P62_005368"; note "LOC107379041";
CM025010.1	Genbank	transcript	36936031	36950799	.	+	.	gene_id "G4P62_005368"; transcript_id "gnl|WGS:JAAVVJ|G4P62_T008821"; gbkey "mRNA"; locus_tag "G4P62_005368"; note "transcript variant X1"; orig_protein_id "gnl|WGS:JAAVVJ|G4P62_P008821"; orig_transcript_id "gnl|WGS:JAAVVJ|G4P62_T008821"; product "flocculation protein FLO11-like"; transcript_biotype "mRNA";
CM025010.1	Genbank	exon	36936031	36936151	.	+	.	gene_id "G4P62_005368"; transcript_id "gnl|WGS:JAAVVJ|G4P62_T008821"; locus_tag "G4P62_005368"; note "transcript variant X1"; orig_protein_id "gnl|WGS:JAAVVJ|G4P62_P008821"; orig_transcript_id "gnl|WGS:JAAVVJ|G4P62_T008821"; product "flocculation protein FLO11-like"; transcript_biotype "mRNA"; exon_number "1";
CM025010.1	Genbank	exon	36941380	36941442	.	+	.	gene_id "G4P62_005368"; transcript_id "gnl|WGS:JAAVVJ|G4P62_T008821"; locus_tag "G4P62_005368"; note "transcript variant X1"; orig_protein_id "gnl|WGS:JAAVVJ|G4P62_P008821"; orig_transcript_id "gnl|WGS:JAAVVJ|G4P62_T008821"; product "flocculation protein FLO11-like"; transcript_biotype "mRNA"; exon_number "2";
CM025010.1	Genbank	exon	36941598	36941733	.	+	.	gene_id "G4P62_005368"; transcript_id "gnl|WGS:JAAVVJ|G4P62_T008821"; locus_tag "G4P62_005368"; note "transcript variant X1"; orig_protein_id "gnl|WGS:JAAVVJ|G4P62_P008821"; orig_transcript_id "gnl|WGS:JAAVVJ|G4P62_T008821"; product "flocculation protein FLO11-like"; transcript_biotype "mRNA"; exon_number "3";
CM025010.1	Genbank	exon	36941977	36942103	.	+	.	gene_id "G4P62_005368"; transcript_id "gnl|WGS:JAAVVJ|G4P62_T008821"; locus_tag "G4P62_005368"; note "transcript variant X1"; orig_protein_id "gnl|WGS:JAAVVJ|G4P62_P008821"; orig_transcript_id "gnl|WGS:JAAVVJ|G4P62_T008821"; product "flocculation protein FLO11-like"; transcript_biotype "mRNA"; exon_number "4";
CM025010.1	Genbank	exon	36942526	36942642	.	+	.	gene_id "G4P62_005368"; transcript_id "gnl|WGS:JAAVVJ|G4P62_T008821"; locus_tag "G4P62_005368"; note "transcript variant X1"; orig_protein_id "gnl|WGS:JAAVVJ|G4P62_P008821"; orig_transcript_id "gnl|WGS:JAAVVJ|G4P62_T008821"; product "flocculation protein FLO11-like"; transcript_biotype "mRNA"; exon_number "5";
CM025010.1	Genbank	exon	36942891	36943005	.	+	.	gene_id "G4P62_005368"; transcript_id "gnl|WGS:JAAVVJ|G4P62_T008821"; locus_tag "G4P62_005368"; note "transcript variant X1"; orig_protein_id "gnl|WGS:JAAVVJ|G4P62_P008821"; orig_transcript_id "gnl|WGS:JAAVVJ|G4P62_T008821"; product "flocculation protein FLO11-like"; transcript_biotype "mRNA"; exon_number "6";
CM025010.1	Genbank	exon	36943315	36943461	.	+	.	gene_id "G4P62_005368"; transcript_id "gnl|WGS:JAAVVJ|G4P62_T008821"; locus_tag "G4P62_005368"; note "transcript variant X1"; orig_protein_id "gnl|WGS:JAAVVJ|G4P62_P008821"; orig_transcript_id "gnl|WGS:JAAVVJ|G4P62_T008821"; product "flocculation protein FLO11-like"; transcript_biotype "mRNA"; exon_number "7";
CM025010.1	Genbank	exon	36944145	36944256	.	+	.	gene_id "G4P62_005368"; transcript_id "gnl|WGS:JAAVVJ|G4P62_T008821"; locus_tag "G4P62_005368"; note "transcript variant X1"; orig_protein_id "gnl|WGS:JAAVVJ|G4P62_P008821"; orig_transcript_id "gnl|WGS:JAAVVJ|G4P62_T008821"; product "flocculation protein FLO11-like"; transcript_biotype "mRNA"; exon_number "8";
CM025010.1	Genbank	exon	36945654	36945828	.	+	.	gene_id "G4P62_005368"; transcript_id "gnl|WGS:JAAVVJ|G4P62_T008821"; locus_tag "G4P62_005368"; note "transcript variant X1"; orig_protein_id "gnl|WGS:JAAVVJ|G4P62_P008821"; orig_transcript_id "gnl|WGS:JAAVVJ|G4P62_T008821"; product "flocculation protein FLO11-like"; transcript_biotype "mRNA"; exon_number "9";
CM025010.1	Genbank	exon	36946278	36948528	.	+	.	gene_id "G4P62_005368"; transcript_id "gnl|WGS:JAAVVJ|G4P62_T008821"; locus_tag "G4P62_005368"; note "transcript variant X1"; orig_protein_id "gnl|WGS:JAAVVJ|G4P62_P008821"; orig_transcript_id "gnl|WGS:JAAVVJ|G4P62_T008821"; product "flocculation protein FLO11-like"; transcript_biotype "mRNA"; exon_number "10";
CM025010.1	Genbank	exon	36948609	36948808	.	+	.	gene_id "G4P62_005368"; transcript_id "gnl|WGS:JAAVVJ|G4P62_T008821"; locus_tag "G4P62_005368"; note "transcript variant X1"; orig_protein_id "gnl|WGS:JAAVVJ|G4P62_P008821"; orig_transcript_id "gnl|WGS:JAAVVJ|G4P62_T008821"; product "flocculation protein FLO11-like"; transcript_biotype "mRNA"; exon_number "11";
CM025010.1	Genbank	exon	36949028	36949139	.	+	.	gene_id "G4P62_005368"; transcript_id "gnl|WGS:JAAVVJ|G4P62_T008821"; locus_tag "G4P62_005368"; note "transcript variant X1"; orig_protein_id "gnl|WGS:JAAVVJ|G4P62_P008821"; orig_transcript_id "gnl|WGS:JAAVVJ|G4P62_T008821"; product "flocculation protein FLO11-like"; transcript_biotype "mRNA"; exon_number "12";
CM025010.1	Genbank	exon	36949220	36949276	.	+	.	gene_id "G4P62_005368"; transcript_id "gnl|WGS:JAAVVJ|G4P62_T008821"; locus_tag "G4P62_005368"; note "transcript variant X1"; orig_protein_id "gnl|WGS:JAAVVJ|G4P62_P008821"; orig_transcript_id "gnl|WGS:JAAVVJ|G4P62_T008821"; product "flocculation protein FLO11-like"; transcript_biotype "mRNA"; exon_number "13";
CM025010.1	Genbank	exon	36949360	36949482	.	+	.	gene_id "G4P62_005368"; transcript_id "gnl|WGS:JAAVVJ|G4P62_T008821"; locus_tag "G4P62_005368"; note "transcript variant X1"; orig_protein_id "gnl|WGS:JAAVVJ|G4P62_P008821"; orig_transcript_id "gnl|WGS:JAAVVJ|G4P62_T008821"; product "flocculation protein FLO11-like"; transcript_biotype "mRNA"; exon_number "14";
CM025010.1	Genbank	exon	36950020	36950799	.	+	.	gene_id "G4P62_005368"; transcript_id "gnl|WGS:JAAVVJ|G4P62_T008821"; locus_tag "G4P62_005368"; note "transcript variant X1"; orig_protein_id "gnl|WGS:JAAVVJ|G4P62_P008821"; orig_transcript_id "gnl|WGS:JAAVVJ|G4P62_T008821"; product "flocculation protein FLO11-like"; transcript_biotype "mRNA"; exon_number "15";
CM025010.1	Genbank	CDS	36936110	36936151	.	+	0	gene_id "G4P62_005368"; transcript_id "gnl|WGS:JAAVVJ|G4P62_T008821"; gbkey "CDS"; locus_tag "G4P62_005368"; orig_transcript_id "gnl|WGS:JAAVVJ|G4P62_T008821"; product "transcript variant X1"; protein_id "KAF7226482.1"; exon_number "1";
CM025010.1	Genbank	CDS	36941380	36941442	.	+	0	gene_id "G4P62_005368"; transcript_id "gnl|WGS:JAAVVJ|G4P62_T008821"; gbkey "CDS"; locus_tag "G4P62_005368"; orig_transcript_id "gnl|WGS:JAAVVJ|G4P62_T008821"; product "transcript variant X1"; protein_id "KAF7226482.1"; exon_number "2";
CM025010.1	Genbank	CDS	36941598	36941733	.	+	0	gene_id "G4P62_005368"; transcript_id "gnl|WGS:JAAVVJ|G4P62_T008821"; gbkey "CDS"; locus_tag "G4P62_005368"; orig_transcript_id "gnl|WGS:JAAVVJ|G4P62_T008821"; product "transcript variant X1"; protein_id "KAF7226482.1"; exon_number "3";
CM025010.1	Genbank	CDS	36941977	36942103	.	+	2	gene_id "G4P62_005368"; transcript_id "gnl|WGS:JAAVVJ|G4P62_T008821"; gbkey "CDS"; locus_tag "G4P62_005368"; orig_transcript_id "gnl|WGS:JAAVVJ|G4P62_T008821"; product "transcript variant X1"; protein_id "KAF7226482.1"; exon_number "4";
CM025010.1	Genbank	CDS	36942526	36942642	.	+	1	gene_id "G4P62_005368"; transcript_id "gnl|WGS:JAAVVJ|G4P62_T008821"; gbkey "CDS"; locus_tag "G4P62_005368"; orig_transcript_id "gnl|WGS:JAAVVJ|G4P62_T008821"; product "transcript variant X1"; protein_id "KAF7226482.1"; exon_number "5";
CM025010.1	Genbank	CDS	36942891	36943005	.	+	1	gene_id "G4P62_005368"; transcript_id "gnl|WGS:JAAVVJ|G4P62_T008821"; gbkey "CDS"; locus_tag "G4P62_005368"; orig_transcript_id "gnl|WGS:JAAVVJ|G4P62_T008821"; product "transcript variant X1"; protein_id "KAF7226482.1"; exon_number "6";
CM025010.1	Genbank	CDS	36943315	36943461	.	+	0	gene_id "G4P62_005368"; transcript_id "gnl|WGS:JAAVVJ|G4P62_T008821"; gbkey "CDS"; locus_tag "G4P62_005368"; orig_transcript_id "gnl|WGS:JAAVVJ|G4P62_T008821"; product "transcript variant X1"; protein_id "KAF7226482.1"; exon_number "7";
CM025010.1	Genbank	CDS	36944145	36944256	.	+	0	gene_id "G4P62_005368"; transcript_id "gnl|WGS:JAAVVJ|G4P62_T008821"; gbkey "CDS"; locus_tag "G4P62_005368"; orig_transcript_id "gnl|WGS:JAAVVJ|G4P62_T008821"; product "transcript variant X1"; protein_id "KAF7226482.1"; exon_number "8";
CM025010.1	Genbank	CDS	36945654	36945828	.	+	2	gene_id "G4P62_005368"; transcript_id "gnl|WGS:JAAVVJ|G4P62_T008821"; gbkey "CDS"; locus_tag "G4P62_005368"; orig_transcript_id "gnl|WGS:JAAVVJ|G4P62_T008821"; product "transcript variant X1"; protein_id "KAF7226482.1"; exon_number "9";
CM025010.1	Genbank	CDS	36946278	36948528	.	+	1	gene_id "G4P62_005368"; transcript_id "gnl|WGS:JAAVVJ|G4P62_T008821"; gbkey "CDS"; locus_tag "G4P62_005368"; orig_transcript_id "gnl|WGS:JAAVVJ|G4P62_T008821"; product "transcript variant X1"; protein_id "KAF7226482.1"; exon_number "10";
CM025010.1	Genbank	CDS	36948609	36948808	.	+	0	gene_id "G4P62_005368"; transcript_id "gnl|WGS:JAAVVJ|G4P62_T008821"; gbkey "CDS"; locus_tag "G4P62_005368"; orig_transcript_id "gnl|WGS:JAAVVJ|G4P62_T008821"; product "transcript variant X1"; protein_id "KAF7226482.1"; exon_number "11";
CM025010.1	Genbank	CDS	36949028	36949139	.	+	1	gene_id "G4P62_005368"; transcript_id "gnl|WGS:JAAVVJ|G4P62_T008821"; gbkey "CDS"; locus_tag "G4P62_005368"; orig_transcript_id "gnl|WGS:JAAVVJ|G4P62_T008821"; product "transcript variant X1"; protein_id "KAF7226482.1"; exon_number "12";
CM025010.1	Genbank	CDS	36949220	36949276	.	+	0	gene_id "G4P62_005368"; transcript_id "gnl|WGS:JAAVVJ|G4P62_T008821"; gbkey "CDS"; locus_tag "G4P62_005368"; orig_transcript_id "gnl|WGS:JAAVVJ|G4P62_T008821"; product "transcript variant X1"; protein_id "KAF7226482.1"; exon_number "13";
CM025010.1	Genbank	CDS	36949360	36949482	.	+	0	gene_id "G4P62_005368"; transcript_id "gnl|WGS:JAAVVJ|G4P62_T008821"; gbkey "CDS"; locus_tag "G4P62_005368"; orig_transcript_id "gnl|WGS:JAAVVJ|G4P62_T008821"; product "transcript variant X1"; protein_id "KAF7226482.1"; exon_number "14";
CM025010.1	Genbank	CDS	36950020	36950265	.	+	0	gene_id "G4P62_005368"; transcript_id "gnl|WGS:JAAVVJ|G4P62_T008821"; gbkey "CDS"; locus_tag "G4P62_005368"; orig_transcript_id "gnl|WGS:JAAVVJ|G4P62_T008821"; product "transcript variant X1"; protein_id "KAF7226482.1"; exon_number "15";
CM025010.1	Genbank	start_codon	36936110	36936112	.	+	0	gene_id "G4P62_005368"; transcript_id "gnl|WGS:JAAVVJ|G4P62_T008821"; gbkey "CDS"; locus_tag "G4P62_005368"; orig_transcript_id "gnl|WGS:JAAVVJ|G4P62_T008821"; product "transcript variant X1"; protein_id "KAF7226482.1"; exon_number "1";
CM025010.1	Genbank	stop_codon	36950266	36950268	.	+	0	gene_id "G4P62_005368"; transcript_id "gnl|WGS:JAAVVJ|G4P62_T008821"; gbkey "CDS"; locus_tag "G4P62_005368"; orig_transcript_id "gnl|WGS:JAAVVJ|G4P62_T008821"; product "transcript variant X1"; protein_id "KAF7226482.1"; exon_number "15";
CM025010.1	Genbank	transcript	36941990	36950799	.	+	.	gene_id "G4P62_005368"; transcript_id "gnl|WGS:JAAVVJ|G4P62_T008822"; gbkey "mRNA"; locus_tag "G4P62_005368"; note "transcript variant X2"; orig_protein_id "gnl|WGS:JAAVVJ|G4P62_P008822"; orig_transcript_id "gnl|WGS:JAAVVJ|G4P62_T008822"; product "flocculation protein FLO11-like"; transcript_biotype "mRNA";
CM025010.1	Genbank	exon	36941990	36942103	.	+	.	gene_id "G4P62_005368"; transcript_id "gnl|WGS:JAAVVJ|G4P62_T008822"; locus_tag "G4P62_005368"; note "transcript variant X2"; orig_protein_id "gnl|WGS:JAAVVJ|G4P62_P008822"; orig_transcript_id "gnl|WGS:JAAVVJ|G4P62_T008822"; product "flocculation protein FLO11-like"; transcript_biotype "mRNA"; exon_number "1";
CM025010.1	Genbank	exon	36942464	36942642	.	+	.	gene_id "G4P62_005368"; transcript_id "gnl|WGS:JAAVVJ|G4P62_T008822"; locus_tag "G4P62_005368"; note "transcript variant X2"; orig_protein_id "gnl|WGS:JAAVVJ|G4P62_P008822"; orig_transcript_id "gnl|WGS:JAAVVJ|G4P62_T008822"; product "flocculation protein FLO11-like"; transcript_biotype "mRNA"; exon_number "2";
CM025010.1	Genbank	exon	36942891	36943005	.	+	.	gene_id "G4P62_005368"; transcript_id "gnl|WGS:JAAVVJ|G4P62_T008822"; locus_tag "G4P62_005368"; note "transcript variant X2"; orig_protein_id "gnl|WGS:JAAVVJ|G4P62_P008822"; orig_transcript_id "gnl|WGS:JAAVVJ|G4P62_T008822"; product "flocculation protein FLO11-like"; transcript_biotype "mRNA"; exon_number "3";
CM025010.1	Genbank	exon	36943315	36943461	.	+	.	gene_id "G4P62_005368"; transcript_id "gnl|WGS:JAAVVJ|G4P62_T008822"; locus_tag "G4P62_005368"; note "transcript variant X2"; orig_protein_id "gnl|WGS:JAAVVJ|G4P62_P008822"; orig_transcript_id "gnl|WGS:JAAVVJ|G4P62_T008822"; product "flocculation protein FLO11-like"; transcript_biotype "mRNA"; exon_number "4";
CM025010.1	Genbank	exon	36944145	36944256	.	+	.	gene_id "G4P62_005368"; transcript_id "gnl|WGS:JAAVVJ|G4P62_T008822"; locus_tag "G4P62_005368"; note "transcript variant X2"; orig_protein_id "gnl|WGS:JAAVVJ|G4P62_P008822"; orig_transcript_id "gnl|WGS:JAAVVJ|G4P62_T008822"; product "flocculation protein FLO11-like"; transcript_biotype "mRNA"; exon_number "5";
CM025010.1	Genbank	exon	36945654	36945828	.	+	.	gene_id "G4P62_005368"; transcript_id "gnl|WGS:JAAVVJ|G4P62_T008822"; locus_tag "G4P62_005368"; note "transcript variant X2"; orig_protein_id "gnl|WGS:JAAVVJ|G4P62_P008822"; orig_transcript_id "gnl|WGS:JAAVVJ|G4P62_T008822"; product "flocculation protein FLO11-like"; transcript_biotype "mRNA"; exon_number "6";
CM025010.1	Genbank	exon	36946278	36948528	.	+	.	gene_id "G4P62_005368"; transcript_id "gnl|WGS:JAAVVJ|G4P62_T008822"; locus_tag "G4P62_005368"; note "transcript variant X2"; orig_protein_id "gnl|WGS:JAAVVJ|G4P62_P008822"; orig_transcript_id "gnl|WGS:JAAVVJ|G4P62_T008822"; product "flocculation protein FLO11-like"; transcript_biotype "mRNA"; exon_number "7";
CM025010.1	Genbank	exon	36948609	36948808	.	+	.	gene_id "G4P62_005368"; transcript_id "gnl|WGS:JAAVVJ|G4P62_T008822"; locus_tag "G4P62_005368"; note "transcript variant X2"; orig_protein_id "gnl|WGS:JAAVVJ|G4P62_P008822"; orig_transcript_id "gnl|WGS:JAAVVJ|G4P62_T008822"; product "flocculation protein FLO11-like"; transcript_biotype "mRNA"; exon_number "8";
CM025010.1	Genbank	exon	36949028	36949139	.	+	.	gene_id "G4P62_005368"; transcript_id "gnl|WGS:JAAVVJ|G4P62_T008822"; locus_tag "G4P62_005368"; note "transcript variant X2"; orig_protein_id "gnl|WGS:JAAVVJ|G4P62_P008822"; orig_transcript_id "gnl|WGS:JAAVVJ|G4P62_T008822"; product "flocculation protein FLO11-like"; transcript_biotype "mRNA"; exon_number "9";
CM025010.1	Genbank	exon	36949220	36949276	.	+	.	gene_id "G4P62_005368"; transcript_id "gnl|WGS:JAAVVJ|G4P62_T008822"; locus_tag "G4P62_005368"; note "transcript variant X2"; orig_protein_id "gnl|WGS:JAAVVJ|G4P62_P008822"; orig_transcript_id "gnl|WGS:JAAVVJ|G4P62_T008822"; product "flocculation protein FLO11-like"; transcript_biotype "mRNA"; exon_number "10";
CM025010.1	Genbank	exon	36949360	36949482	.	+	.	gene_id "G4P62_005368"; transcript_id "gnl|WGS:JAAVVJ|G4P62_T008822"; locus_tag "G4P62_005368"; note "transcript variant X2"; orig_protein_id "gnl|WGS:JAAVVJ|G4P62_P008822"; orig_transcript_id "gnl|WGS:JAAVVJ|G4P62_T008822"; product "flocculation protein FLO11-like"; transcript_biotype "mRNA"; exon_number "11";
CM025010.1	Genbank	exon	36950020	36950799	.	+	.	gene_id "G4P62_005368"; transcript_id "gnl|WGS:JAAVVJ|G4P62_T008822"; locus_tag "G4P62_005368"; note "transcript variant X2"; orig_protein_id "gnl|WGS:JAAVVJ|G4P62_P008822"; orig_transcript_id "gnl|WGS:JAAVVJ|G4P62_T008822"; product "flocculation protein FLO11-like"; transcript_biotype "mRNA"; exon_number "12";
CM025010.1	Genbank	CDS	36942581	36942642	.	+	0	gene_id "G4P62_005368"; transcript_id "gnl|WGS:JAAVVJ|G4P62_T008822"; gbkey "CDS"; locus_tag "G4P62_005368"; orig_transcript_id "gnl|WGS:JAAVVJ|G4P62_T008822"; product "transcript variant X2"; protein_id "KAF7226483.1"; exon_number "2";
CM025010.1	Genbank	CDS	36942891	36943005	.	+	1	gene_id "G4P62_005368"; transcript_id "gnl|WGS:JAAVVJ|G4P62_T008822"; gbkey "CDS"; locus_tag "G4P62_005368"; orig_transcript_id "gnl|WGS:JAAVVJ|G4P62_T008822"; product "transcript variant X2"; protein_id "KAF7226483.1"; exon_number "3";
CM025010.1	Genbank	CDS	36943315	36943461	.	+	0	gene_id "G4P62_005368"; transcript_id "gnl|WGS:JAAVVJ|G4P62_T008822"; gbkey "CDS"; locus_tag "G4P62_005368"; orig_transcript_id "gnl|WGS:JAAVVJ|G4P62_T008822"; product "transcript variant X2"; protein_id "KAF7226483.1"; exon_number "4";
CM025010.1	Genbank	CDS	36944145	36944256	.	+	0	gene_id "G4P62_005368"; transcript_id "gnl|WGS:JAAVVJ|G4P62_T008822"; gbkey "CDS"; locus_tag "G4P62_005368"; orig_transcript_id "gnl|WGS:JAAVVJ|G4P62_T008822"; product "transcript variant X2"; protein_id "KAF7226483.1"; exon_number "5";
CM025010.1	Genbank	CDS	36945654	36945828	.	+	2	gene_id "G4P62_005368"; transcript_id "gnl|WGS:JAAVVJ|G4P62_T008822"; gbkey "CDS"; locus_tag "G4P62_005368"; orig_transcript_id "gnl|WGS:JAAVVJ|G4P62_T008822"; product "transcript variant X2"; protein_id "KAF7226483.1"; exon_number "6";
CM025010.1	Genbank	CDS	36946278	36948528	.	+	1	gene_id "G4P62_005368"; transcript_id "gnl|WGS:JAAVVJ|G4P62_T008822"; gbkey "CDS"; locus_tag "G4P62_005368"; orig_transcript_id "gnl|WGS:JAAVVJ|G4P62_T008822"; product "transcript variant X2"; protein_id "KAF7226483.1"; exon_number "7";
CM025010.1	Genbank	CDS	36948609	36948808	.	+	0	gene_id "G4P62_005368"; transcript_id "gnl|WGS:JAAVVJ|G4P62_T008822"; gbkey "CDS"; locus_tag "G4P62_005368"; orig_transcript_id "gnl|WGS:JAAVVJ|G4P62_T008822"; product "transcript variant X2"; protein_id "KAF7226483.1"; exon_number "8";
CM025010.1	Genbank	CDS	36949028	36949139	.	+	1	gene_id "G4P62_005368"; transcript_id "gnl|WGS:JAAVVJ|G4P62_T008822"; gbkey "CDS"; locus_tag "G4P62_005368"; orig_transcript_id "gnl|WGS:JAAVVJ|G4P62_T008822"; product "transcript variant X2"; protein_id "KAF7226483.1"; exon_number "9";
CM025010.1	Genbank	CDS	36949220	36949276	.	+	0	gene_id "G4P62_005368"; transcript_id "gnl|WGS:JAAVVJ|G4P62_T008822"; gbkey "CDS"; locus_tag "G4P62_005368"; orig_transcript_id "gnl|WGS:JAAVVJ|G4P62_T008822"; product "transcript variant X2"; protein_id "KAF7226483.1"; exon_number "10";
CM025010.1	Genbank	CDS	36949360	36949482	.	+	0	gene_id "G4P62_005368"; transcript_id "gnl|WGS:JAAVVJ|G4P62_T008822"; gbkey "CDS"; locus_tag "G4P62_005368"; orig_transcript_id "gnl|WGS:JAAVVJ|G4P62_T008822"; product "transcript variant X2"; protein_id "KAF7226483.1"; exon_number "11";
CM025010.1	Genbank	CDS	36950020	36950265	.	+	0	gene_id "G4P62_005368"; transcript_id "gnl|WGS:JAAVVJ|G4P62_T008822"; gbkey "CDS"; locus_tag "G4P62_005368"; orig_transcript_id "gnl|WGS:JAAVVJ|G4P62_T008822"; product "transcript variant X2"; protein_id "KAF7226483.1"; exon_number "12";
CM025010.1	Genbank	start_codon	36942581	36942583	.	+	0	gene_id "G4P62_005368"; transcript_id "gnl|WGS:JAAVVJ|G4P62_T008822"; gbkey "CDS"; locus_tag "G4P62_005368"; orig_transcript_id "gnl|WGS:JAAVVJ|G4P62_T008822"; product "transcript variant X2"; protein_id "KAF7226483.1"; exon_number "2";
CM025010.1	Genbank	stop_codon	36950266	36950268	.	+	0	gene_id "G4P62_005368"; transcript_id "gnl|WGS:JAAVVJ|G4P62_T008822"; gbkey "CDS"; locus_tag "G4P62_005368"; orig_transcript_id "gnl|WGS:JAAVVJ|G4P62_T008822"; product "transcript variant X2"; protein_id "KAF7226483.1"; exon_number "12";
CM025010.1	Genbank	gene	36956065	36965677	.	+	.	gene_id "G4P62_005369"; transcript_id ""; description "ras-like protein family member 11B"; gbkey "Gene"; gene_biotype "protein_coding"; locus_tag "G4P62_005369"; note "LOC107379053";
CM025010.1	Genbank	transcript	36956065	36965677	.	+	.	gene_id "G4P62_005369"; transcript_id "gnl|WGS:JAAVVJ|G4P62_T008823"; gbkey "mRNA"; locus_tag "G4P62_005369"; orig_protein_id "gnl|WGS:JAAVVJ|G4P62_P008823"; orig_transcript_id "gnl|WGS:JAAVVJ|G4P62_T008823"; product "ras-like protein family member 11B"; transcript_biotype "mRNA";
CM025010.1	Genbank	exon	36956065	36956168	.	+	.	gene_id "G4P62_005369"; transcript_id "gnl|WGS:JAAVVJ|G4P62_T008823"; locus_tag "G4P62_005369"; orig_protein_id "gnl|WGS:JAAVVJ|G4P62_P008823"; orig_transcript_id "gnl|WGS:JAAVVJ|G4P62_T008823"; product "ras-like protein family member 11B"; transcript_biotype "mRNA"; exon_number "1";
CM025010.1	Genbank	exon	36963518	36963854	.	+	.	gene_id "G4P62_005369"; transcript_id "gnl|WGS:JAAVVJ|G4P62_T008823"; locus_tag "G4P62_005369"; orig_protein_id "gnl|WGS:JAAVVJ|G4P62_P008823"; orig_transcript_id "gnl|WGS:JAAVVJ|G4P62_T008823"; product "ras-like protein family member 11B"; transcript_biotype "mRNA"; exon_number "2";
CM025010.1	Genbank	exon	36964127	36964180	.	+	.	gene_id "G4P62_005369"; transcript_id "gnl|WGS:JAAVVJ|G4P62_T008823"; locus_tag "G4P62_005369"; orig_protein_id "gnl|WGS:JAAVVJ|G4P62_P008823"; orig_transcript_id "gnl|WGS:JAAVVJ|G4P62_T008823"; product "ras-like protein family member 11B"; transcript_biotype "mRNA"; exon_number "3";
CM025010.1	Genbank	exon	36964294	36964361	.	+	.	gene_id "G4P62_005369"; transcript_id "gnl|WGS:JAAVVJ|G4P62_T008823"; locus_tag "G4P62_005369"; orig_protein_id "gnl|WGS:JAAVVJ|G4P62_P008823"; orig_transcript_id "gnl|WGS:JAAVVJ|G4P62_T008823"; product "ras-like protein family member 11B"; transcript_biotype "mRNA"; exon_number "4";
CM025010.1	Genbank	exon	36964565	36965677	.	+	.	gene_id "G4P62_005369"; transcript_id "gnl|WGS:JAAVVJ|G4P62_T008823"; locus_tag "G4P62_005369"; orig_protein_id "gnl|WGS:JAAVVJ|G4P62_P008823"; orig_transcript_id "gnl|WGS:JAAVVJ|G4P62_T008823"; product "ras-like protein family member 11B"; transcript_biotype "mRNA"; exon_number "5";
CM025010.1	Genbank	CDS	36963752	36963854	.	+	0	gene_id "G4P62_005369"; transcript_id "gnl|WGS:JAAVVJ|G4P62_T008823"; gbkey "CDS"; locus_tag "G4P62_005369"; orig_transcript_id "gnl|WGS:JAAVVJ|G4P62_T008823"; product "ras-like protein family member 11B"; protein_id "KAF7226484.1"; exon_number "2";
CM025010.1	Genbank	CDS	36964127	36964180	.	+	2	gene_id "G4P62_005369"; transcript_id "gnl|WGS:JAAVVJ|G4P62_T008823"; gbkey "CDS"; locus_tag "G4P62_005369"; orig_transcript_id "gnl|WGS:JAAVVJ|G4P62_T008823"; product "ras-like protein family member 11B"; protein_id "KAF7226484.1"; exon_number "3";
CM025010.1	Genbank	CDS	36964294	36964361	.	+	2	gene_id "G4P62_005369"; transcript_id "gnl|WGS:JAAVVJ|G4P62_T008823"; gbkey "CDS"; locus_tag "G4P62_005369"; orig_transcript_id "gnl|WGS:JAAVVJ|G4P62_T008823"; product "ras-like protein family member 11B"; protein_id "KAF7226484.1"; exon_number "4";
CM025010.1	Genbank	CDS	36964565	36964972	.	+	0	gene_id "G4P62_005369"; transcript_id "gnl|WGS:JAAVVJ|G4P62_T008823"; gbkey "CDS"; locus_tag "G4P62_005369"; orig_transcript_id "gnl|WGS:JAAVVJ|G4P62_T008823"; product "ras-like protein family member 11B"; protein_id "KAF7226484.1"; exon_number "5";
CM025010.1	Genbank	start_codon	36963752	36963754	.	+	0	gene_id "G4P62_005369"; transcript_id "gnl|WGS:JAAVVJ|G4P62_T008823"; gbkey "CDS"; locus_tag "G4P62_005369"; orig_transcript_id "gnl|WGS:JAAVVJ|G4P62_T008823"; product "ras-like protein family member 11B"; protein_id "KAF7226484.1"; exon_number "2";
CM025010.1	Genbank	stop_codon	36964973	36964975	.	+	0	gene_id "G4P62_005369"; transcript_id "gnl|WGS:JAAVVJ|G4P62_T008823"; gbkey "CDS"; locus_tag "G4P62_005369"; orig_transcript_id "gnl|WGS:JAAVVJ|G4P62_T008823"; product "ras-like protein family member 11B"; protein_id "KAF7226484.1"; exon_number "5";
CM025010.1	Genbank	gene	36965780	36985871	.	-	.	gene_id "G4P62_005370"; transcript_id ""; description "perilipin-3-like"; gbkey "Gene"; gene_biotype "protein_coding"; locus_tag "G4P62_005370"; note "LOC107379047";
CM025010.1	Genbank	transcript	36965780	36985871	.	-	.	gene_id "G4P62_005370"; transcript_id "gnl|WGS:JAAVVJ|G4P62_T008824"; gbkey "mRNA"; locus_tag "G4P62_005370"; orig_protein_id "gnl|WGS:JAAVVJ|G4P62_P008824"; orig_transcript_id "gnl|WGS:JAAVVJ|G4P62_T008824"; product "perilipin-3-like"; transcript_biotype "mRNA";
CM025010.1	Genbank	exon	36985692	36985871	.	-	.	gene_id "G4P62_005370"; transcript_id "gnl|WGS:JAAVVJ|G4P62_T008824"; locus_tag "G4P62_005370"; orig_protein_id "gnl|WGS:JAAVVJ|G4P62_P008824"; orig_transcript_id "gnl|WGS:JAAVVJ|G4P62_T008824"; product "perilipin-3-like"; transcript_biotype "mRNA"; exon_number "1";
CM025010.1	Genbank	exon	36984529	36984568	.	-	.	gene_id "G4P62_005370"; transcript_id "gnl|WGS:JAAVVJ|G4P62_T008824"; locus_tag "G4P62_005370"; orig_protein_id "gnl|WGS:JAAVVJ|G4P62_P008824"; orig_transcript_id "gnl|WGS:JAAVVJ|G4P62_T008824"; product "perilipin-3-like"; transcript_biotype "mRNA"; exon_number "2";
CM025010.1	Genbank	exon	36984155	36984353	.	-	.	gene_id "G4P62_005370"; transcript_id "gnl|WGS:JAAVVJ|G4P62_T008824"; locus_tag "G4P62_005370"; orig_protein_id "gnl|WGS:JAAVVJ|G4P62_P008824"; orig_transcript_id "gnl|WGS:JAAVVJ|G4P62_T008824"; product "perilipin-3-like"; transcript_biotype "mRNA"; exon_number "3";
CM025010.1	Genbank	exon	36983998	36984080	.	-	.	gene_id "G4P62_005370"; transcript_id "gnl|WGS:JAAVVJ|G4P62_T008824"; locus_tag "G4P62_005370"; orig_protein_id "gnl|WGS:JAAVVJ|G4P62_P008824"; orig_transcript_id "gnl|WGS:JAAVVJ|G4P62_T008824"; product "perilipin-3-like"; transcript_biotype "mRNA"; exon_number "4";
CM025010.1	Genbank	exon	36983184	36983421	.	-	.	gene_id "G4P62_005370"; transcript_id "gnl|WGS:JAAVVJ|G4P62_T008824"; locus_tag "G4P62_005370"; orig_protein_id "gnl|WGS:JAAVVJ|G4P62_P008824"; orig_transcript_id "gnl|WGS:JAAVVJ|G4P62_T008824"; product "perilipin-3-like"; transcript_biotype "mRNA"; exon_number "5";
CM025010.1	Genbank	exon	36982185	36982369	.	-	.	gene_id "G4P62_005370"; transcript_id "gnl|WGS:JAAVVJ|G4P62_T008824"; locus_tag "G4P62_005370"; orig_protein_id "gnl|WGS:JAAVVJ|G4P62_P008824"; orig_transcript_id "gnl|WGS:JAAVVJ|G4P62_T008824"; product "perilipin-3-like"; transcript_biotype "mRNA"; exon_number "6";
CM025010.1	Genbank	exon	36967225	36967491	.	-	.	gene_id "G4P62_005370"; transcript_id "gnl|WGS:JAAVVJ|G4P62_T008824"; locus_tag "G4P62_005370"; orig_protein_id "gnl|WGS:JAAVVJ|G4P62_P008824"; orig_transcript_id "gnl|WGS:JAAVVJ|G4P62_T008824"; product "perilipin-3-like"; transcript_biotype "mRNA"; exon_number "7";
CM025010.1	Genbank	exon	36965780	36966837	.	-	.	gene_id "G4P62_005370"; transcript_id "gnl|WGS:JAAVVJ|G4P62_T008824"; locus_tag "G4P62_005370"; orig_protein_id "gnl|WGS:JAAVVJ|G4P62_P008824"; orig_transcript_id "gnl|WGS:JAAVVJ|G4P62_T008824"; product "perilipin-3-like"; transcript_biotype "mRNA"; exon_number "8";
CM025010.1	Genbank	CDS	36984529	36984552	.	-	0	gene_id "G4P62_005370"; transcript_id "gnl|WGS:JAAVVJ|G4P62_T008824"; gbkey "CDS"; locus_tag "G4P62_005370"; orig_transcript_id "gnl|WGS:JAAVVJ|G4P62_T008824"; product "perilipin-3-like"; protein_id "KAF7226485.1"; exon_number "2";
CM025010.1	Genbank	CDS	36984155	36984353	.	-	0	gene_id "G4P62_005370"; transcript_id "gnl|WGS:JAAVVJ|G4P62_T008824"; gbkey "CDS"; locus_tag "G4P62_005370"; orig_transcript_id "gnl|WGS:JAAVVJ|G4P62_T008824"; product "perilipin-3-like"; protein_id "KAF7226485.1"; exon_number "3";
CM025010.1	Genbank	CDS	36983998	36984080	.	-	2	gene_id "G4P62_005370"; transcript_id "gnl|WGS:JAAVVJ|G4P62_T008824"; gbkey "CDS"; locus_tag "G4P62_005370"; orig_transcript_id "gnl|WGS:JAAVVJ|G4P62_T008824"; product "perilipin-3-like"; protein_id "KAF7226485.1"; exon_number "4";
CM025010.1	Genbank	CDS	36983184	36983421	.	-	0	gene_id "G4P62_005370"; transcript_id "gnl|WGS:JAAVVJ|G4P62_T008824"; gbkey "CDS"; locus_tag "G4P62_005370"; orig_transcript_id "gnl|WGS:JAAVVJ|G4P62_T008824"; product "perilipin-3-like"; protein_id "KAF7226485.1"; exon_number "5";
CM025010.1	Genbank	CDS	36982185	36982369	.	-	2	gene_id "G4P62_005370"; transcript_id "gnl|WGS:JAAVVJ|G4P62_T008824"; gbkey "CDS"; locus_tag "G4P62_005370"; orig_transcript_id "gnl|WGS:JAAVVJ|G4P62_T008824"; product "perilipin-3-like"; protein_id "KAF7226485.1"; exon_number "6";
CM025010.1	Genbank	CDS	36967225	36967491	.	-	0	gene_id "G4P62_005370"; transcript_id "gnl|WGS:JAAVVJ|G4P62_T008824"; gbkey "CDS"; locus_tag "G4P62_005370"; orig_transcript_id "gnl|WGS:JAAVVJ|G4P62_T008824"; product "perilipin-3-like"; protein_id "KAF7226485.1"; exon_number "7";
CM025010.1	Genbank	CDS	36966436	36966837	.	-	0	gene_id "G4P62_005370"; transcript_id "gnl|WGS:JAAVVJ|G4P62_T008824"; gbkey "CDS"; locus_tag "G4P62_005370"; orig_transcript_id "gnl|WGS:JAAVVJ|G4P62_T008824"; product "perilipin-3-like"; protein_id "KAF7226485.1"; exon_number "8";
CM025010.1	Genbank	start_codon	36984550	36984552	.	-	0	gene_id "G4P62_005370"; transcript_id "gnl|WGS:JAAVVJ|G4P62_T008824"; gbkey "CDS"; locus_tag "G4P62_005370"; orig_transcript_id "gnl|WGS:JAAVVJ|G4P62_T008824"; product "perilipin-3-like"; protein_id "KAF7226485.1"; exon_number "2";
CM025010.1	Genbank	stop_codon	36966433	36966435	.	-	0	gene_id "G4P62_005370"; transcript_id "gnl|WGS:JAAVVJ|G4P62_T008824"; gbkey "CDS"; locus_tag "G4P62_005370"; orig_transcript_id "gnl|WGS:JAAVVJ|G4P62_T008824"; product "perilipin-3-like"; protein_id "KAF7226485.1"; exon_number "8";
CM025010.1	Genbank	gene	36991864	37006050	.	-	.	gene_id "G4P62_005371"; transcript_id ""; description "synaptotagmin-11"; gbkey "Gene"; gene "syt11"; gene_biotype "protein_coding"; locus_tag "G4P62_005371";
CM025010.1	Genbank	transcript	36991864	37006050	.	-	.	gene_id "G4P62_005371"; transcript_id "gnl|WGS:JAAVVJ|G4P62_T008825"; gbkey "mRNA"; gene "syt11"; locus_tag "G4P62_005371"; orig_protein_id "gnl|WGS:JAAVVJ|G4P62_P008825"; orig_transcript_id "gnl|WGS:JAAVVJ|G4P62_T008825"; product "synaptotagmin 11"; transcript_biotype "mRNA";
CM025010.1	Genbank	exon	37005775	37006050	.	-	.	gene_id "G4P62_005371"; transcript_id "gnl|WGS:JAAVVJ|G4P62_T008825"; gene "syt11"; locus_tag "G4P62_005371"; orig_protein_id "gnl|WGS:JAAVVJ|G4P62_P008825"; orig_transcript_id "gnl|WGS:JAAVVJ|G4P62_T008825"; product "synaptotagmin 11"; transcript_biotype "mRNA"; exon_number "1";
CM025010.1	Genbank	exon	36996161	36997092	.	-	.	gene_id "G4P62_005371"; transcript_id "gnl|WGS:JAAVVJ|G4P62_T008825"; gene "syt11"; locus_tag "G4P62_005371"; orig_protein_id "gnl|WGS:JAAVVJ|G4P62_P008825"; orig_transcript_id "gnl|WGS:JAAVVJ|G4P62_T008825"; product "synaptotagmin 11"; transcript_biotype "mRNA"; exon_number "2";
CM025010.1	Genbank	exon	36995272	36995392	.	-	.	gene_id "G4P62_005371"; transcript_id "gnl|WGS:JAAVVJ|G4P62_T008825"; gene "syt11"; locus_tag "G4P62_005371"; orig_protein_id "gnl|WGS:JAAVVJ|G4P62_P008825"; orig_transcript_id "gnl|WGS:JAAVVJ|G4P62_T008825"; product "synaptotagmin 11"; transcript_biotype "mRNA"; exon_number "3";
CM025010.1	Genbank	exon	36994292	36994724	.	-	.	gene_id "G4P62_005371"; transcript_id "gnl|WGS:JAAVVJ|G4P62_T008825"; gene "syt11"; locus_tag "G4P62_005371"; orig_protein_id "gnl|WGS:JAAVVJ|G4P62_P008825"; orig_transcript_id "gnl|WGS:JAAVVJ|G4P62_T008825"; product "synaptotagmin 11"; transcript_biotype "mRNA"; exon_number "4";
CM025010.1	Genbank	exon	36993387	36994261	.	-	.	gene_id "G4P62_005371"; transcript_id "gnl|WGS:JAAVVJ|G4P62_T008825"; gene "syt11"; locus_tag "G4P62_005371"; orig_protein_id "gnl|WGS:JAAVVJ|G4P62_P008825"; orig_transcript_id "gnl|WGS:JAAVVJ|G4P62_T008825"; product "synaptotagmin 11"; transcript_biotype "mRNA"; exon_number "5";
CM025010.1	Genbank	exon	36991864	36993280	.	-	.	gene_id "G4P62_005371"; transcript_id "gnl|WGS:JAAVVJ|G4P62_T008825"; gene "syt11"; locus_tag "G4P62_005371"; orig_protein_id "gnl|WGS:JAAVVJ|G4P62_P008825"; orig_transcript_id "gnl|WGS:JAAVVJ|G4P62_T008825"; product "synaptotagmin 11"; transcript_biotype "mRNA"; exon_number "6";
CM025010.1	Genbank	CDS	37005775	37005808	.	-	0	gene_id "G4P62_005371"; transcript_id "gnl|WGS:JAAVVJ|G4P62_T008825"; gbkey "CDS"; gene "syt11"; locus_tag "G4P62_005371"; orig_transcript_id "gnl|WGS:JAAVVJ|G4P62_T008825"; product "synaptotagmin 11"; protein_id "KAF7226486.1"; exon_number "1";
CM025010.1	Genbank	CDS	36996161	36997092	.	-	2	gene_id "G4P62_005371"; transcript_id "gnl|WGS:JAAVVJ|G4P62_T008825"; gbkey "CDS"; gene "syt11"; locus_tag "G4P62_005371"; orig_transcript_id "gnl|WGS:JAAVVJ|G4P62_T008825"; product "synaptotagmin 11"; protein_id "KAF7226486.1"; exon_number "2";
CM025010.1	Genbank	CDS	36995272	36995392	.	-	0	gene_id "G4P62_005371"; transcript_id "gnl|WGS:JAAVVJ|G4P62_T008825"; gbkey "CDS"; gene "syt11"; locus_tag "G4P62_005371"; orig_transcript_id "gnl|WGS:JAAVVJ|G4P62_T008825"; product "synaptotagmin 11"; protein_id "KAF7226486.1"; exon_number "3";
CM025010.1	Genbank	CDS	36994417	36994724	.	-	2	gene_id "G4P62_005371"; transcript_id "gnl|WGS:JAAVVJ|G4P62_T008825"; gbkey "CDS"; gene "syt11"; locus_tag "G4P62_005371"; orig_transcript_id "gnl|WGS:JAAVVJ|G4P62_T008825"; product "synaptotagmin 11"; protein_id "KAF7226486.1"; exon_number "4";
CM025010.1	Genbank	start_codon	37005806	37005808	.	-	0	gene_id "G4P62_005371"; transcript_id "gnl|WGS:JAAVVJ|G4P62_T008825"; gbkey "CDS"; gene "syt11"; locus_tag "G4P62_005371"; orig_transcript_id "gnl|WGS:JAAVVJ|G4P62_T008825"; product "synaptotagmin 11"; protein_id "KAF7226486.1"; exon_number "1";
CM025010.1	Genbank	stop_codon	36994414	36994416	.	-	0	gene_id "G4P62_005371"; transcript_id "gnl|WGS:JAAVVJ|G4P62_T008825"; gbkey "CDS"; gene "syt11"; locus_tag "G4P62_005371"; orig_transcript_id "gnl|WGS:JAAVVJ|G4P62_T008825"; product "synaptotagmin 11"; protein_id "KAF7226486.1"; exon_number "4";
CM025010.1	Genbank	gene	37024402	37039031	.	+	.	gene_id "G4P62_005373"; transcript_id ""; description "uncharacterized protein LOC107379058"; gbkey "Gene"; gene_biotype "protein_coding"; locus_tag "G4P62_005373"; note "LOC107379058";
CM025010.1	Genbank	transcript	37024402	37039031	.	+	.	gene_id "G4P62_005373"; transcript_id "gnl|WGS:JAAVVJ|G4P62_T008827"; gbkey "mRNA"; locus_tag "G4P62_005373"; orig_protein_id "gnl|WGS:JAAVVJ|G4P62_P008827"; orig_transcript_id "gnl|WGS:JAAVVJ|G4P62_T008827"; product "putative LOC107379058-like protein"; transcript_biotype "mRNA";
CM025010.1	Genbank	exon	37024402	37024552	.	+	.	gene_id "G4P62_005373"; transcript_id "gnl|WGS:JAAVVJ|G4P62_T008827"; locus_tag "G4P62_005373"; orig_protein_id "gnl|WGS:JAAVVJ|G4P62_P008827"; orig_transcript_id "gnl|WGS:JAAVVJ|G4P62_T008827"; product "putative LOC107379058-like protein"; transcript_biotype "mRNA"; exon_number "1";
CM025010.1	Genbank	exon	37025371	37025748	.	+	.	gene_id "G4P62_005373"; transcript_id "gnl|WGS:JAAVVJ|G4P62_T008827"; locus_tag "G4P62_005373"; orig_protein_id "gnl|WGS:JAAVVJ|G4P62_P008827"; orig_transcript_id "gnl|WGS:JAAVVJ|G4P62_T008827"; product "putative LOC107379058-like protein"; transcript_biotype "mRNA"; exon_number "2";
CM025010.1	Genbank	exon	37025821	37026084	.	+	.	gene_id "G4P62_005373"; transcript_id "gnl|WGS:JAAVVJ|G4P62_T008827"; locus_tag "G4P62_005373"; orig_protein_id "gnl|WGS:JAAVVJ|G4P62_P008827"; orig_transcript_id "gnl|WGS:JAAVVJ|G4P62_T008827"; product "putative LOC107379058-like protein"; transcript_biotype "mRNA"; exon_number "3";
CM025010.1	Genbank	exon	37028062	37028152	.	+	.	gene_id "G4P62_005373"; transcript_id "gnl|WGS:JAAVVJ|G4P62_T008827"; locus_tag "G4P62_005373"; orig_protein_id "gnl|WGS:JAAVVJ|G4P62_P008827"; orig_transcript_id "gnl|WGS:JAAVVJ|G4P62_T008827"; product "putative LOC107379058-like protein"; transcript_biotype "mRNA"; exon_number "4";
CM025010.1	Genbank	exon	37028975	37029026	.	+	.	gene_id "G4P62_005373"; transcript_id "gnl|WGS:JAAVVJ|G4P62_T008827"; locus_tag "G4P62_005373"; orig_protein_id "gnl|WGS:JAAVVJ|G4P62_P008827"; orig_transcript_id "gnl|WGS:JAAVVJ|G4P62_T008827"; product "putative LOC107379058-like protein"; transcript_biotype "mRNA"; exon_number "5";
CM025010.1	Genbank	exon	37029814	37029947	.	+	.	gene_id "G4P62_005373"; transcript_id "gnl|WGS:JAAVVJ|G4P62_T008827"; locus_tag "G4P62_005373"; orig_protein_id "gnl|WGS:JAAVVJ|G4P62_P008827"; orig_transcript_id "gnl|WGS:JAAVVJ|G4P62_T008827"; product "putative LOC107379058-like protein"; transcript_biotype "mRNA"; exon_number "6";
CM025010.1	Genbank	exon	37037591	37039031	.	+	.	gene_id "G4P62_005373"; transcript_id "gnl|WGS:JAAVVJ|G4P62_T008827"; locus_tag "G4P62_005373"; orig_protein_id "gnl|WGS:JAAVVJ|G4P62_P008827"; orig_transcript_id "gnl|WGS:JAAVVJ|G4P62_T008827"; product "putative LOC107379058-like protein"; transcript_biotype "mRNA"; exon_number "7";
CM025010.1	Genbank	CDS	37024501	37024552	.	+	0	gene_id "G4P62_005373"; transcript_id "gnl|WGS:JAAVVJ|G4P62_T008827"; gbkey "CDS"; locus_tag "G4P62_005373"; orig_transcript_id "gnl|WGS:JAAVVJ|G4P62_T008827"; product "putative LOC107379058-like protein"; protein_id "KAF7226487.1"; exon_number "1";
CM025010.1	Genbank	CDS	37025371	37025748	.	+	2	gene_id "G4P62_005373"; transcript_id "gnl|WGS:JAAVVJ|G4P62_T008827"; gbkey "CDS"; locus_tag "G4P62_005373"; orig_transcript_id "gnl|WGS:JAAVVJ|G4P62_T008827"; product "putative LOC107379058-like protein"; protein_id "KAF7226487.1"; exon_number "2";
CM025010.1	Genbank	CDS	37025821	37026084	.	+	2	gene_id "G4P62_005373"; transcript_id "gnl|WGS:JAAVVJ|G4P62_T008827"; gbkey "CDS"; locus_tag "G4P62_005373"; orig_transcript_id "gnl|WGS:JAAVVJ|G4P62_T008827"; product "putative LOC107379058-like protein"; protein_id "KAF7226487.1"; exon_number "3";
CM025010.1	Genbank	CDS	37028062	37028152	.	+	2	gene_id "G4P62_005373"; transcript_id "gnl|WGS:JAAVVJ|G4P62_T008827"; gbkey "CDS"; locus_tag "G4P62_005373"; orig_transcript_id "gnl|WGS:JAAVVJ|G4P62_T008827"; product "putative LOC107379058-like protein"; protein_id "KAF7226487.1"; exon_number "4";
CM025010.1	Genbank	CDS	37028975	37029026	.	+	1	gene_id "G4P62_005373"; transcript_id "gnl|WGS:JAAVVJ|G4P62_T008827"; gbkey "CDS"; locus_tag "G4P62_005373"; orig_transcript_id "gnl|WGS:JAAVVJ|G4P62_T008827"; product "putative LOC107379058-like protein"; protein_id "KAF7226487.1"; exon_number "5";
CM025010.1	Genbank	CDS	37029814	37029947	.	+	0	gene_id "G4P62_005373"; transcript_id "gnl|WGS:JAAVVJ|G4P62_T008827"; gbkey "CDS"; locus_tag "G4P62_005373"; orig_transcript_id "gnl|WGS:JAAVVJ|G4P62_T008827"; product "putative LOC107379058-like protein"; protein_id "KAF7226487.1"; exon_number "6";
CM025010.1	Genbank	CDS	37037591	37037645	.	+	1	gene_id "G4P62_005373"; transcript_id "gnl|WGS:JAAVVJ|G4P62_T008827"; gbkey "CDS"; locus_tag "G4P62_005373"; orig_transcript_id "gnl|WGS:JAAVVJ|G4P62_T008827"; product "putative LOC107379058-like protein"; protein_id "KAF7226487.1"; exon_number "7";
CM025010.1	Genbank	start_codon	37024501	37024503	.	+	0	gene_id "G4P62_005373"; transcript_id "gnl|WGS:JAAVVJ|G4P62_T008827"; gbkey "CDS"; locus_tag "G4P62_005373"; orig_transcript_id "gnl|WGS:JAAVVJ|G4P62_T008827"; product "putative LOC107379058-like protein"; protein_id "KAF7226487.1"; exon_number "1";
CM025010.1	Genbank	stop_codon	37037646	37037648	.	+	0	gene_id "G4P62_005373"; transcript_id "gnl|WGS:JAAVVJ|G4P62_T008827"; gbkey "CDS"; locus_tag "G4P62_005373"; orig_transcript_id "gnl|WGS:JAAVVJ|G4P62_T008827"; product "putative LOC107379058-like protein"; protein_id "KAF7226487.1"; exon_number "7";
CM025010.1	Genbank	gene	37026124	37264957	.	+	.	gene_id "G4P62_005382"; transcript_id ""; description "sodium channel subunit beta-1-like isoform X2"; gbkey "Gene"; gene_biotype "protein_coding"; locus_tag "G4P62_005382"; note "LOC107379068"; partial "true";
CM025010.1	Genbank	transcript	37026124	37264957	.	+	.	gene_id "G4P62_005382"; transcript_id "gnl|WGS:JAAVVJ|G4P62_T008838"; gbkey "mRNA"; locus_tag "G4P62_005382"; note "transcript variant X1"; orig_protein_id "gnl|WGS:JAAVVJ|G4P62_P008838"; orig_transcript_id "gnl|WGS:JAAVVJ|G4P62_T008838"; partial "true"; product "sodium channel subunit beta-1-like"; transcript_biotype "mRNA";
CM025010.1	Genbank	exon	37026124	37026175	.	+	.	gene_id "G4P62_005382"; transcript_id "gnl|WGS:JAAVVJ|G4P62_T008838"; locus_tag "G4P62_005382"; note "transcript variant X1"; orig_protein_id "gnl|WGS:JAAVVJ|G4P62_P008838"; orig_transcript_id "gnl|WGS:JAAVVJ|G4P62_T008838"; partial "true"; product "sodium channel subunit beta-1-like"; transcript_biotype "mRNA"; exon_number "1";
CM025010.1	Genbank	exon	37095576	37095664	.	+	.	gene_id "G4P62_005382"; transcript_id "gnl|WGS:JAAVVJ|G4P62_T008838"; locus_tag "G4P62_005382"; note "transcript variant X1"; orig_protein_id "gnl|WGS:JAAVVJ|G4P62_P008838"; orig_transcript_id "gnl|WGS:JAAVVJ|G4P62_T008838"; partial "true"; product "sodium channel subunit beta-1-like"; transcript_biotype "mRNA"; exon_number "2";
CM025010.1	Genbank	exon	37249601	37249827	.	+	.	gene_id "G4P62_005382"; transcript_id "gnl|WGS:JAAVVJ|G4P62_T008838"; locus_tag "G4P62_005382"; note "transcript variant X1"; orig_protein_id "gnl|WGS:JAAVVJ|G4P62_P008838"; orig_transcript_id "gnl|WGS:JAAVVJ|G4P62_T008838"; partial "true"; product "sodium channel subunit beta-1-like"; transcript_biotype "mRNA"; exon_number "3";
CM025010.1	Genbank	exon	37257666	37257903	.	+	.	gene_id "G4P62_005382"; transcript_id "gnl|WGS:JAAVVJ|G4P62_T008838"; locus_tag "G4P62_005382"; note "transcript variant X1"; orig_protein_id "gnl|WGS:JAAVVJ|G4P62_P008838"; orig_transcript_id "gnl|WGS:JAAVVJ|G4P62_T008838"; partial "true"; product "sodium channel subunit beta-1-like"; transcript_biotype "mRNA"; exon_number "4";
CM025010.1	Genbank	exon	37259301	37259442	.	+	.	gene_id "G4P62_005382"; transcript_id "gnl|WGS:JAAVVJ|G4P62_T008838"; locus_tag "G4P62_005382"; note "transcript variant X1"; orig_protein_id "gnl|WGS:JAAVVJ|G4P62_P008838"; orig_transcript_id "gnl|WGS:JAAVVJ|G4P62_T008838"; partial "true"; product "sodium channel subunit beta-1-like"; transcript_biotype "mRNA"; exon_number "5";
CM025010.1	Genbank	exon	37259630	37259701	.	+	.	gene_id "G4P62_005382"; transcript_id "gnl|WGS:JAAVVJ|G4P62_T008838"; locus_tag "G4P62_005382"; note "transcript variant X1"; orig_protein_id "gnl|WGS:JAAVVJ|G4P62_P008838"; orig_transcript_id "gnl|WGS:JAAVVJ|G4P62_T008838"; partial "true"; product "sodium channel subunit beta-1-like"; transcript_biotype "mRNA"; exon_number "6";
CM025010.1	Genbank	exon	37263623	37264957	.	+	.	gene_id "G4P62_005382"; transcript_id "gnl|WGS:JAAVVJ|G4P62_T008838"; locus_tag "G4P62_005382"; note "transcript variant X1"; orig_protein_id "gnl|WGS:JAAVVJ|G4P62_P008838"; orig_transcript_id "gnl|WGS:JAAVVJ|G4P62_T008838"; partial "true"; product "sodium channel subunit beta-1-like"; transcript_biotype "mRNA"; exon_number "7";
CM025010.1	Genbank	CDS	37249606	37249827	.	+	0	gene_id "G4P62_005382"; transcript_id "gnl|WGS:JAAVVJ|G4P62_T008838"; gbkey "CDS"; locus_tag "G4P62_005382"; orig_transcript_id "gnl|WGS:JAAVVJ|G4P62_T008838"; partial "true"; product "transcript variant X1"; protein_id "KAF7226498.1"; exon_number "3";
CM025010.1	Genbank	CDS	37257666	37257903	.	+	0	gene_id "G4P62_005382"; transcript_id "gnl|WGS:JAAVVJ|G4P62_T008838"; gbkey "CDS"; locus_tag "G4P62_005382"; orig_transcript_id "gnl|WGS:JAAVVJ|G4P62_T008838"; partial "true"; product "transcript variant X1"; protein_id "KAF7226498.1"; exon_number "4";
CM025010.1	Genbank	CDS	37259301	37259442	.	+	2	gene_id "G4P62_005382"; transcript_id "gnl|WGS:JAAVVJ|G4P62_T008838"; gbkey "CDS"; locus_tag "G4P62_005382"; orig_transcript_id "gnl|WGS:JAAVVJ|G4P62_T008838"; partial "true"; product "transcript variant X1"; protein_id "KAF7226498.1"; exon_number "5";
CM025010.1	Genbank	CDS	37259630	37259693	.	+	1	gene_id "G4P62_005382"; transcript_id "gnl|WGS:JAAVVJ|G4P62_T008838"; gbkey "CDS"; locus_tag "G4P62_005382"; orig_transcript_id "gnl|WGS:JAAVVJ|G4P62_T008838"; partial "true"; product "transcript variant X1"; protein_id "KAF7226498.1"; exon_number "6";
CM025010.1	Genbank	start_codon	37249606	37249608	.	+	0	gene_id "G4P62_005382"; transcript_id "gnl|WGS:JAAVVJ|G4P62_T008838"; gbkey "CDS"; locus_tag "G4P62_005382"; orig_transcript_id "gnl|WGS:JAAVVJ|G4P62_T008838"; partial "true"; product "transcript variant X1"; protein_id "KAF7226498.1"; exon_number "3";
CM025010.1	Genbank	stop_codon	37259694	37259696	.	+	0	gene_id "G4P62_005382"; transcript_id "gnl|WGS:JAAVVJ|G4P62_T008838"; gbkey "CDS"; locus_tag "G4P62_005382"; orig_transcript_id "gnl|WGS:JAAVVJ|G4P62_T008838"; partial "true"; product "transcript variant X1"; protein_id "KAF7226498.1"; exon_number "6";
CM025010.1	Genbank	transcript	37026124	37264957	.	+	.	gene_id "G4P62_005382"; transcript_id "gnl|WGS:JAAVVJ|G4P62_T008837"; gbkey "mRNA"; locus_tag "G4P62_005382"; note "transcript variant X2"; orig_protein_id "gnl|WGS:JAAVVJ|G4P62_P008837"; orig_transcript_id "gnl|WGS:JAAVVJ|G4P62_T008837"; product "sodium channel subunit beta-1-like"; transcript_biotype "mRNA";
CM025010.1	Genbank	exon	37026124	37026165	.	+	.	gene_id "G4P62_005382"; transcript_id "gnl|WGS:JAAVVJ|G4P62_T008837"; locus_tag "G4P62_005382"; note "transcript variant X2"; orig_protein_id "gnl|WGS:JAAVVJ|G4P62_P008837"; orig_transcript_id "gnl|WGS:JAAVVJ|G4P62_T008837"; product "sodium channel subunit beta-1-like"; transcript_biotype "mRNA"; exon_number "1";
CM025010.1	Genbank	exon	37080006	37080073	.	+	.	gene_id "G4P62_005382"; transcript_id "gnl|WGS:JAAVVJ|G4P62_T008837"; locus_tag "G4P62_005382"; note "transcript variant X2"; orig_protein_id "gnl|WGS:JAAVVJ|G4P62_P008837"; orig_transcript_id "gnl|WGS:JAAVVJ|G4P62_T008837"; product "sodium channel subunit beta-1-like"; transcript_biotype "mRNA"; exon_number "2";
CM025010.1	Genbank	exon	37248953	37249150	.	+	.	gene_id "G4P62_005382"; transcript_id "gnl|WGS:JAAVVJ|G4P62_T008837"; locus_tag "G4P62_005382"; note "transcript variant X2"; orig_protein_id "gnl|WGS:JAAVVJ|G4P62_P008837"; orig_transcript_id "gnl|WGS:JAAVVJ|G4P62_T008837"; product "sodium channel subunit beta-1-like"; transcript_biotype "mRNA"; exon_number "3";
CM025010.1	Genbank	exon	37249661	37249827	.	+	.	gene_id "G4P62_005382"; transcript_id "gnl|WGS:JAAVVJ|G4P62_T008837"; locus_tag "G4P62_005382"; note "transcript variant X2"; orig_protein_id "gnl|WGS:JAAVVJ|G4P62_P008837"; orig_transcript_id "gnl|WGS:JAAVVJ|G4P62_T008837"; product "sodium channel subunit beta-1-like"; transcript_biotype "mRNA"; exon_number "4";
CM025010.1	Genbank	exon	37257666	37257903	.	+	.	gene_id "G4P62_005382"; transcript_id "gnl|WGS:JAAVVJ|G4P62_T008837"; locus_tag "G4P62_005382"; note "transcript variant X2"; orig_protein_id "gnl|WGS:JAAVVJ|G4P62_P008837"; orig_transcript_id "gnl|WGS:JAAVVJ|G4P62_T008837"; product "sodium channel subunit beta-1-like"; transcript_biotype "mRNA"; exon_number "5";
CM025010.1	Genbank	exon	37259301	37259442	.	+	.	gene_id "G4P62_005382"; transcript_id "gnl|WGS:JAAVVJ|G4P62_T008837"; locus_tag "G4P62_005382"; note "transcript variant X2"; orig_protein_id "gnl|WGS:JAAVVJ|G4P62_P008837"; orig_transcript_id "gnl|WGS:JAAVVJ|G4P62_T008837"; product "sodium channel subunit beta-1-like"; transcript_biotype "mRNA"; exon_number "6";
CM025010.1	Genbank	exon	37259630	37259701	.	+	.	gene_id "G4P62_005382"; transcript_id "gnl|WGS:JAAVVJ|G4P62_T008837"; locus_tag "G4P62_005382"; note "transcript variant X2"; orig_protein_id "gnl|WGS:JAAVVJ|G4P62_P008837"; orig_transcript_id "gnl|WGS:JAAVVJ|G4P62_T008837"; product "sodium channel subunit beta-1-like"; transcript_biotype "mRNA"; exon_number "7";
CM025010.1	Genbank	exon	37263623	37264957	.	+	.	gene_id "G4P62_005382"; transcript_id "gnl|WGS:JAAVVJ|G4P62_T008837"; locus_tag "G4P62_005382"; note "transcript variant X2"; orig_protein_id "gnl|WGS:JAAVVJ|G4P62_P008837"; orig_transcript_id "gnl|WGS:JAAVVJ|G4P62_T008837"; product "sodium channel subunit beta-1-like"; transcript_biotype "mRNA"; exon_number "8";
CM025010.1	Genbank	CDS	37249105	37249150	.	+	0	gene_id "G4P62_005382"; transcript_id "gnl|WGS:JAAVVJ|G4P62_T008837"; gbkey "CDS"; locus_tag "G4P62_005382"; orig_transcript_id "gnl|WGS:JAAVVJ|G4P62_T008837"; product "transcript variant X2"; protein_id "KAF7226497.1"; exon_number "3";
CM025010.1	Genbank	CDS	37249661	37249827	.	+	2	gene_id "G4P62_005382"; transcript_id "gnl|WGS:JAAVVJ|G4P62_T008837"; gbkey "CDS"; locus_tag "G4P62_005382"; orig_transcript_id "gnl|WGS:JAAVVJ|G4P62_T008837"; product "transcript variant X2"; protein_id "KAF7226497.1"; exon_number "4";
CM025010.1	Genbank	CDS	37257666	37257903	.	+	0	gene_id "G4P62_005382"; transcript_id "gnl|WGS:JAAVVJ|G4P62_T008837"; gbkey "CDS"; locus_tag "G4P62_005382"; orig_transcript_id "gnl|WGS:JAAVVJ|G4P62_T008837"; product "transcript variant X2"; protein_id "KAF7226497.1"; exon_number "5";
CM025010.1	Genbank	CDS	37259301	37259442	.	+	2	gene_id "G4P62_005382"; transcript_id "gnl|WGS:JAAVVJ|G4P62_T008837"; gbkey "CDS"; locus_tag "G4P62_005382"; orig_transcript_id "gnl|WGS:JAAVVJ|G4P62_T008837"; product "transcript variant X2"; protein_id "KAF7226497.1"; exon_number "6";
CM025010.1	Genbank	CDS	37259630	37259693	.	+	1	gene_id "G4P62_005382"; transcript_id "gnl|WGS:JAAVVJ|G4P62_T008837"; gbkey "CDS"; locus_tag "G4P62_005382"; orig_transcript_id "gnl|WGS:JAAVVJ|G4P62_T008837"; product "transcript variant X2"; protein_id "KAF7226497.1"; exon_number "7";
CM025010.1	Genbank	start_codon	37249105	37249107	.	+	0	gene_id "G4P62_005382"; transcript_id "gnl|WGS:JAAVVJ|G4P62_T008837"; gbkey "CDS"; locus_tag "G4P62_005382"; orig_transcript_id "gnl|WGS:JAAVVJ|G4P62_T008837"; product "transcript variant X2"; protein_id "KAF7226497.1"; exon_number "3";
CM025010.1	Genbank	stop_codon	37259694	37259696	.	+	0	gene_id "G4P62_005382"; transcript_id "gnl|WGS:JAAVVJ|G4P62_T008837"; gbkey "CDS"; locus_tag "G4P62_005382"; orig_transcript_id "gnl|WGS:JAAVVJ|G4P62_T008837"; product "transcript variant X2"; protein_id "KAF7226497.1"; exon_number "7";
CM025010.1	Genbank	gene	37073495	37088457	.	+	.	gene_id "G4P62_005374"; transcript_id ""; description "thrombospondin-3a isoform X1"; gbkey "Gene"; gene_biotype "protein_coding"; locus_tag "G4P62_005374"; note "LOC107379059";
CM025010.1	Genbank	transcript	37073495	37088457	.	+	.	gene_id "G4P62_005374"; transcript_id "gnl|WGS:JAAVVJ|G4P62_T008828"; gbkey "mRNA"; locus_tag "G4P62_005374"; note "transcript variant X1"; orig_protein_id "gnl|WGS:JAAVVJ|G4P62_P008828"; orig_transcript_id "gnl|WGS:JAAVVJ|G4P62_T008828"; product "thrombospondin-3a"; transcript_biotype "mRNA";
CM025010.1	Genbank	exon	37073495	37073842	.	+	.	gene_id "G4P62_005374"; transcript_id "gnl|WGS:JAAVVJ|G4P62_T008828"; locus_tag "G4P62_005374"; note "transcript variant X1"; orig_protein_id "gnl|WGS:JAAVVJ|G4P62_P008828"; orig_transcript_id "gnl|WGS:JAAVVJ|G4P62_T008828"; product "thrombospondin-3a"; transcript_biotype "mRNA"; exon_number "1";
CM025010.1	Genbank	exon	37074787	37074993	.	+	.	gene_id "G4P62_005374"; transcript_id "gnl|WGS:JAAVVJ|G4P62_T008828"; locus_tag "G4P62_005374"; note "transcript variant X1"; orig_protein_id "gnl|WGS:JAAVVJ|G4P62_P008828"; orig_transcript_id "gnl|WGS:JAAVVJ|G4P62_T008828"; product "thrombospondin-3a"; transcript_biotype "mRNA"; exon_number "2";
CM025010.1	Genbank	exon	37077129	37077382	.	+	.	gene_id "G4P62_005374"; transcript_id "gnl|WGS:JAAVVJ|G4P62_T008828"; locus_tag "G4P62_005374"; note "transcript variant X1"; orig_protein_id "gnl|WGS:JAAVVJ|G4P62_P008828"; orig_transcript_id "gnl|WGS:JAAVVJ|G4P62_T008828"; product "thrombospondin-3a"; transcript_biotype "mRNA"; exon_number "3";
CM025010.1	Genbank	exon	37078319	37078421	.	+	.	gene_id "G4P62_005374"; transcript_id "gnl|WGS:JAAVVJ|G4P62_T008828"; locus_tag "G4P62_005374"; note "transcript variant X1"; orig_protein_id "gnl|WGS:JAAVVJ|G4P62_P008828"; orig_transcript_id "gnl|WGS:JAAVVJ|G4P62_T008828"; product "thrombospondin-3a"; transcript_biotype "mRNA"; exon_number "4";
CM025010.1	Genbank	exon	37078520	37078546	.	+	.	gene_id "G4P62_005374"; transcript_id "gnl|WGS:JAAVVJ|G4P62_T008828"; locus_tag "G4P62_005374"; note "transcript variant X1"; orig_protein_id "gnl|WGS:JAAVVJ|G4P62_P008828"; orig_transcript_id "gnl|WGS:JAAVVJ|G4P62_T008828"; product "thrombospondin-3a"; transcript_biotype "mRNA"; exon_number "5";
CM025010.1	Genbank	exon	37078634	37078716	.	+	.	gene_id "G4P62_005374"; transcript_id "gnl|WGS:JAAVVJ|G4P62_T008828"; locus_tag "G4P62_005374"; note "transcript variant X1"; orig_protein_id "gnl|WGS:JAAVVJ|G4P62_P008828"; orig_transcript_id "gnl|WGS:JAAVVJ|G4P62_T008828"; product "thrombospondin-3a"; transcript_biotype "mRNA"; exon_number "6";
CM025010.1	Genbank	exon	37078889	37078940	.	+	.	gene_id "G4P62_005374"; transcript_id "gnl|WGS:JAAVVJ|G4P62_T008828"; locus_tag "G4P62_005374"; note "transcript variant X1"; orig_protein_id "gnl|WGS:JAAVVJ|G4P62_P008828"; orig_transcript_id "gnl|WGS:JAAVVJ|G4P62_T008828"; product "thrombospondin-3a"; transcript_biotype "mRNA"; exon_number "7";
CM025010.1	Genbank	exon	37079016	37079164	.	+	.	gene_id "G4P62_005374"; transcript_id "gnl|WGS:JAAVVJ|G4P62_T008828"; locus_tag "G4P62_005374"; note "transcript variant X1"; orig_protein_id "gnl|WGS:JAAVVJ|G4P62_P008828"; orig_transcript_id "gnl|WGS:JAAVVJ|G4P62_T008828"; product "thrombospondin-3a"; transcript_biotype "mRNA"; exon_number "8";
CM025010.1	Genbank	exon	37079233	37079370	.	+	.	gene_id "G4P62_005374"; transcript_id "gnl|WGS:JAAVVJ|G4P62_T008828"; locus_tag "G4P62_005374"; note "transcript variant X1"; orig_protein_id "gnl|WGS:JAAVVJ|G4P62_P008828"; orig_transcript_id "gnl|WGS:JAAVVJ|G4P62_T008828"; product "thrombospondin-3a"; transcript_biotype "mRNA"; exon_number "9";
CM025010.1	Genbank	exon	37080074	37080148	.	+	.	gene_id "G4P62_005374"; transcript_id "gnl|WGS:JAAVVJ|G4P62_T008828"; locus_tag "G4P62_005374"; note "transcript variant X1"; orig_protein_id "gnl|WGS:JAAVVJ|G4P62_P008828"; orig_transcript_id "gnl|WGS:JAAVVJ|G4P62_T008828"; product "thrombospondin-3a"; transcript_biotype "mRNA"; exon_number "10";
CM025010.1	Genbank	exon	37080584	37080736	.	+	.	gene_id "G4P62_005374"; transcript_id "gnl|WGS:JAAVVJ|G4P62_T008828"; locus_tag "G4P62_005374"; note "transcript variant X1"; orig_protein_id "gnl|WGS:JAAVVJ|G4P62_P008828"; orig_transcript_id "gnl|WGS:JAAVVJ|G4P62_T008828"; product "thrombospondin-3a"; transcript_biotype "mRNA"; exon_number "11";
CM025010.1	Genbank	exon	37081261	37081371	.	+	.	gene_id "G4P62_005374"; transcript_id "gnl|WGS:JAAVVJ|G4P62_T008828"; locus_tag "G4P62_005374"; note "transcript variant X1"; orig_protein_id "gnl|WGS:JAAVVJ|G4P62_P008828"; orig_transcript_id "gnl|WGS:JAAVVJ|G4P62_T008828"; product "thrombospondin-3a"; transcript_biotype "mRNA"; exon_number "12";
CM025010.1	Genbank	exon	37081447	37081554	.	+	.	gene_id "G4P62_005374"; transcript_id "gnl|WGS:JAAVVJ|G4P62_T008828"; locus_tag "G4P62_005374"; note "transcript variant X1"; orig_protein_id "gnl|WGS:JAAVVJ|G4P62_P008828"; orig_transcript_id "gnl|WGS:JAAVVJ|G4P62_T008828"; product "thrombospondin-3a"; transcript_biotype "mRNA"; exon_number "13";
CM025010.1	Genbank	exon	37081713	37081872	.	+	.	gene_id "G4P62_005374"; transcript_id "gnl|WGS:JAAVVJ|G4P62_T008828"; locus_tag "G4P62_005374"; note "transcript variant X1"; orig_protein_id "gnl|WGS:JAAVVJ|G4P62_P008828"; orig_transcript_id "gnl|WGS:JAAVVJ|G4P62_T008828"; product "thrombospondin-3a"; transcript_biotype "mRNA"; exon_number "14";
CM025010.1	Genbank	exon	37084305	37084423	.	+	.	gene_id "G4P62_005374"; transcript_id "gnl|WGS:JAAVVJ|G4P62_T008828"; locus_tag "G4P62_005374"; note "transcript variant X1"; orig_protein_id "gnl|WGS:JAAVVJ|G4P62_P008828"; orig_transcript_id "gnl|WGS:JAAVVJ|G4P62_T008828"; product "thrombospondin-3a"; transcript_biotype "mRNA"; exon_number "15";
CM025010.1	Genbank	exon	37084689	37084741	.	+	.	gene_id "G4P62_005374"; transcript_id "gnl|WGS:JAAVVJ|G4P62_T008828"; locus_tag "G4P62_005374"; note "transcript variant X1"; orig_protein_id "gnl|WGS:JAAVVJ|G4P62_P008828"; orig_transcript_id "gnl|WGS:JAAVVJ|G4P62_T008828"; product "thrombospondin-3a"; transcript_biotype "mRNA"; exon_number "16";
CM025010.1	Genbank	exon	37084899	37085080	.	+	.	gene_id "G4P62_005374"; transcript_id "gnl|WGS:JAAVVJ|G4P62_T008828"; locus_tag "G4P62_005374"; note "transcript variant X1"; orig_protein_id "gnl|WGS:JAAVVJ|G4P62_P008828"; orig_transcript_id "gnl|WGS:JAAVVJ|G4P62_T008828"; product "thrombospondin-3a"; transcript_biotype "mRNA"; exon_number "17";
CM025010.1	Genbank	exon	37085230	37085408	.	+	.	gene_id "G4P62_005374"; transcript_id "gnl|WGS:JAAVVJ|G4P62_T008828"; locus_tag "G4P62_005374"; note "transcript variant X1"; orig_protein_id "gnl|WGS:JAAVVJ|G4P62_P008828"; orig_transcript_id "gnl|WGS:JAAVVJ|G4P62_T008828"; product "thrombospondin-3a"; transcript_biotype "mRNA"; exon_number "18";
CM025010.1	Genbank	exon	37085543	37085591	.	+	.	gene_id "G4P62_005374"; transcript_id "gnl|WGS:JAAVVJ|G4P62_T008828"; locus_tag "G4P62_005374"; note "transcript variant X1"; orig_protein_id "gnl|WGS:JAAVVJ|G4P62_P008828"; orig_transcript_id "gnl|WGS:JAAVVJ|G4P62_T008828"; product "thrombospondin-3a"; transcript_biotype "mRNA"; exon_number "19";
CM025010.1	Genbank	exon	37085662	37085858	.	+	.	gene_id "G4P62_005374"; transcript_id "gnl|WGS:JAAVVJ|G4P62_T008828"; locus_tag "G4P62_005374"; note "transcript variant X1"; orig_protein_id "gnl|WGS:JAAVVJ|G4P62_P008828"; orig_transcript_id "gnl|WGS:JAAVVJ|G4P62_T008828"; product "thrombospondin-3a"; transcript_biotype "mRNA"; exon_number "20";
CM025010.1	Genbank	exon	37086097	37086269	.	+	.	gene_id "G4P62_005374"; transcript_id "gnl|WGS:JAAVVJ|G4P62_T008828"; locus_tag "G4P62_005374"; note "transcript variant X1"; orig_protein_id "gnl|WGS:JAAVVJ|G4P62_P008828"; orig_transcript_id "gnl|WGS:JAAVVJ|G4P62_T008828"; product "thrombospondin-3a"; transcript_biotype "mRNA"; exon_number "21";
CM025010.1	Genbank	exon	37088140	37088279	.	+	.	gene_id "G4P62_005374"; transcript_id "gnl|WGS:JAAVVJ|G4P62_T008828"; locus_tag "G4P62_005374"; note "transcript variant X1"; orig_protein_id "gnl|WGS:JAAVVJ|G4P62_P008828"; orig_transcript_id "gnl|WGS:JAAVVJ|G4P62_T008828"; product "thrombospondin-3a"; transcript_biotype "mRNA"; exon_number "22";
CM025010.1	Genbank	exon	37088379	37088457	.	+	.	gene_id "G4P62_005374"; transcript_id "gnl|WGS:JAAVVJ|G4P62_T008828"; locus_tag "G4P62_005374"; note "transcript variant X1"; orig_protein_id "gnl|WGS:JAAVVJ|G4P62_P008828"; orig_transcript_id "gnl|WGS:JAAVVJ|G4P62_T008828"; product "thrombospondin-3a"; transcript_biotype "mRNA"; exon_number "23";
CM025010.1	Genbank	CDS	37073761	37073842	.	+	0	gene_id "G4P62_005374"; transcript_id "gnl|WGS:JAAVVJ|G4P62_T008828"; gbkey "CDS"; locus_tag "G4P62_005374"; orig_transcript_id "gnl|WGS:JAAVVJ|G4P62_T008828"; product "transcript variant X1"; protein_id "KAF7226488.1"; exon_number "1";
CM025010.1	Genbank	CDS	37074787	37074993	.	+	2	gene_id "G4P62_005374"; transcript_id "gnl|WGS:JAAVVJ|G4P62_T008828"; gbkey "CDS"; locus_tag "G4P62_005374"; orig_transcript_id "gnl|WGS:JAAVVJ|G4P62_T008828"; product "transcript variant X1"; protein_id "KAF7226488.1"; exon_number "2";
CM025010.1	Genbank	CDS	37077129	37077382	.	+	2	gene_id "G4P62_005374"; transcript_id "gnl|WGS:JAAVVJ|G4P62_T008828"; gbkey "CDS"; locus_tag "G4P62_005374"; orig_transcript_id "gnl|WGS:JAAVVJ|G4P62_T008828"; product "transcript variant X1"; protein_id "KAF7226488.1"; exon_number "3";
CM025010.1	Genbank	CDS	37078319	37078421	.	+	0	gene_id "G4P62_005374"; transcript_id "gnl|WGS:JAAVVJ|G4P62_T008828"; gbkey "CDS"; locus_tag "G4P62_005374"; orig_transcript_id "gnl|WGS:JAAVVJ|G4P62_T008828"; product "transcript variant X1"; protein_id "KAF7226488.1"; exon_number "4";
CM025010.1	Genbank	CDS	37078520	37078546	.	+	2	gene_id "G4P62_005374"; transcript_id "gnl|WGS:JAAVVJ|G4P62_T008828"; gbkey "CDS"; locus_tag "G4P62_005374"; orig_transcript_id "gnl|WGS:JAAVVJ|G4P62_T008828"; product "transcript variant X1"; protein_id "KAF7226488.1"; exon_number "5";
CM025010.1	Genbank	CDS	37078634	37078716	.	+	2	gene_id "G4P62_005374"; transcript_id "gnl|WGS:JAAVVJ|G4P62_T008828"; gbkey "CDS"; locus_tag "G4P62_005374"; orig_transcript_id "gnl|WGS:JAAVVJ|G4P62_T008828"; product "transcript variant X1"; protein_id "KAF7226488.1"; exon_number "6";
CM025010.1	Genbank	CDS	37078889	37078940	.	+	0	gene_id "G4P62_005374"; transcript_id "gnl|WGS:JAAVVJ|G4P62_T008828"; gbkey "CDS"; locus_tag "G4P62_005374"; orig_transcript_id "gnl|WGS:JAAVVJ|G4P62_T008828"; product "transcript variant X1"; protein_id "KAF7226488.1"; exon_number "7";
CM025010.1	Genbank	CDS	37079016	37079164	.	+	2	gene_id "G4P62_005374"; transcript_id "gnl|WGS:JAAVVJ|G4P62_T008828"; gbkey "CDS"; locus_tag "G4P62_005374"; orig_transcript_id "gnl|WGS:JAAVVJ|G4P62_T008828"; product "transcript variant X1"; protein_id "KAF7226488.1"; exon_number "8";
CM025010.1	Genbank	CDS	37079233	37079370	.	+	0	gene_id "G4P62_005374"; transcript_id "gnl|WGS:JAAVVJ|G4P62_T008828"; gbkey "CDS"; locus_tag "G4P62_005374"; orig_transcript_id "gnl|WGS:JAAVVJ|G4P62_T008828"; product "transcript variant X1"; protein_id "KAF7226488.1"; exon_number "9";
CM025010.1	Genbank	CDS	37080074	37080148	.	+	0	gene_id "G4P62_005374"; transcript_id "gnl|WGS:JAAVVJ|G4P62_T008828"; gbkey "CDS"; locus_tag "G4P62_005374"; orig_transcript_id "gnl|WGS:JAAVVJ|G4P62_T008828"; product "transcript variant X1"; protein_id "KAF7226488.1"; exon_number "10";
CM025010.1	Genbank	CDS	37080584	37080736	.	+	0	gene_id "G4P62_005374"; transcript_id "gnl|WGS:JAAVVJ|G4P62_T008828"; gbkey "CDS"; locus_tag "G4P62_005374"; orig_transcript_id "gnl|WGS:JAAVVJ|G4P62_T008828"; product "transcript variant X1"; protein_id "KAF7226488.1"; exon_number "11";
CM025010.1	Genbank	CDS	37081261	37081371	.	+	0	gene_id "G4P62_005374"; transcript_id "gnl|WGS:JAAVVJ|G4P62_T008828"; gbkey "CDS"; locus_tag "G4P62_005374"; orig_transcript_id "gnl|WGS:JAAVVJ|G4P62_T008828"; product "transcript variant X1"; protein_id "KAF7226488.1"; exon_number "12";
CM025010.1	Genbank	CDS	37081447	37081554	.	+	0	gene_id "G4P62_005374"; transcript_id "gnl|WGS:JAAVVJ|G4P62_T008828"; gbkey "CDS"; locus_tag "G4P62_005374"; orig_transcript_id "gnl|WGS:JAAVVJ|G4P62_T008828"; product "transcript variant X1"; protein_id "KAF7226488.1"; exon_number "13";
CM025010.1	Genbank	CDS	37081713	37081872	.	+	0	gene_id "G4P62_005374"; transcript_id "gnl|WGS:JAAVVJ|G4P62_T008828"; gbkey "CDS"; locus_tag "G4P62_005374"; orig_transcript_id "gnl|WGS:JAAVVJ|G4P62_T008828"; product "transcript variant X1"; protein_id "KAF7226488.1"; exon_number "14";
CM025010.1	Genbank	CDS	37084305	37084423	.	+	2	gene_id "G4P62_005374"; transcript_id "gnl|WGS:JAAVVJ|G4P62_T008828"; gbkey "CDS"; locus_tag "G4P62_005374"; orig_transcript_id "gnl|WGS:JAAVVJ|G4P62_T008828"; product "transcript variant X1"; protein_id "KAF7226488.1"; exon_number "15";
CM025010.1	Genbank	CDS	37084689	37084741	.	+	0	gene_id "G4P62_005374"; transcript_id "gnl|WGS:JAAVVJ|G4P62_T008828"; gbkey "CDS"; locus_tag "G4P62_005374"; orig_transcript_id "gnl|WGS:JAAVVJ|G4P62_T008828"; product "transcript variant X1"; protein_id "KAF7226488.1"; exon_number "16";
CM025010.1	Genbank	CDS	37084899	37085080	.	+	1	gene_id "G4P62_005374"; transcript_id "gnl|WGS:JAAVVJ|G4P62_T008828"; gbkey "CDS"; locus_tag "G4P62_005374"; orig_transcript_id "gnl|WGS:JAAVVJ|G4P62_T008828"; product "transcript variant X1"; protein_id "KAF7226488.1"; exon_number "17";
CM025010.1	Genbank	CDS	37085230	37085408	.	+	2	gene_id "G4P62_005374"; transcript_id "gnl|WGS:JAAVVJ|G4P62_T008828"; gbkey "CDS"; locus_tag "G4P62_005374"; orig_transcript_id "gnl|WGS:JAAVVJ|G4P62_T008828"; product "transcript variant X1"; protein_id "KAF7226488.1"; exon_number "18";
CM025010.1	Genbank	CDS	37085543	37085591	.	+	0	gene_id "G4P62_005374"; transcript_id "gnl|WGS:JAAVVJ|G4P62_T008828"; gbkey "CDS"; locus_tag "G4P62_005374"; orig_transcript_id "gnl|WGS:JAAVVJ|G4P62_T008828"; product "transcript variant X1"; protein_id "KAF7226488.1"; exon_number "19";
CM025010.1	Genbank	CDS	37085662	37085858	.	+	2	gene_id "G4P62_005374"; transcript_id "gnl|WGS:JAAVVJ|G4P62_T008828"; gbkey "CDS"; locus_tag "G4P62_005374"; orig_transcript_id "gnl|WGS:JAAVVJ|G4P62_T008828"; product "transcript variant X1"; protein_id "KAF7226488.1"; exon_number "20";
CM025010.1	Genbank	CDS	37086097	37086269	.	+	0	gene_id "G4P62_005374"; transcript_id "gnl|WGS:JAAVVJ|G4P62_T008828"; gbkey "CDS"; locus_tag "G4P62_005374"; orig_transcript_id "gnl|WGS:JAAVVJ|G4P62_T008828"; product "transcript variant X1"; protein_id "KAF7226488.1"; exon_number "21";
CM025010.1	Genbank	CDS	37088140	37088279	.	+	1	gene_id "G4P62_005374"; transcript_id "gnl|WGS:JAAVVJ|G4P62_T008828"; gbkey "CDS"; locus_tag "G4P62_005374"; orig_transcript_id "gnl|WGS:JAAVVJ|G4P62_T008828"; product "transcript variant X1"; protein_id "KAF7226488.1"; exon_number "22";
CM025010.1	Genbank	CDS	37088379	37088437	.	+	2	gene_id "G4P62_005374"; transcript_id "gnl|WGS:JAAVVJ|G4P62_T008828"; gbkey "CDS"; locus_tag "G4P62_005374"; orig_transcript_id "gnl|WGS:JAAVVJ|G4P62_T008828"; product "transcript variant X1"; protein_id "KAF7226488.1"; exon_number "23";
CM025010.1	Genbank	start_codon	37073761	37073763	.	+	0	gene_id "G4P62_005374"; transcript_id "gnl|WGS:JAAVVJ|G4P62_T008828"; gbkey "CDS"; locus_tag "G4P62_005374"; orig_transcript_id "gnl|WGS:JAAVVJ|G4P62_T008828"; product "transcript variant X1"; protein_id "KAF7226488.1"; exon_number "1";
CM025010.1	Genbank	stop_codon	37088438	37088440	.	+	0	gene_id "G4P62_005374"; transcript_id "gnl|WGS:JAAVVJ|G4P62_T008828"; gbkey "CDS"; locus_tag "G4P62_005374"; orig_transcript_id "gnl|WGS:JAAVVJ|G4P62_T008828"; product "transcript variant X1"; protein_id "KAF7226488.1"; exon_number "23";
CM025010.1	Genbank	transcript	37078723	37088457	.	+	.	gene_id "G4P62_005374"; transcript_id "gnl|WGS:JAAVVJ|G4P62_T008829"; gbkey "mRNA"; locus_tag "G4P62_005374"; note "transcript variant X2"; orig_protein_id "gnl|WGS:JAAVVJ|G4P62_P008829"; orig_transcript_id "gnl|WGS:JAAVVJ|G4P62_T008829"; product "thrombospondin-3a"; transcript_biotype "mRNA";
CM025010.1	Genbank	exon	37078723	37078825	.	+	.	gene_id "G4P62_005374"; transcript_id "gnl|WGS:JAAVVJ|G4P62_T008829"; locus_tag "G4P62_005374"; note "transcript variant X2"; orig_protein_id "gnl|WGS:JAAVVJ|G4P62_P008829"; orig_transcript_id "gnl|WGS:JAAVVJ|G4P62_T008829"; product "thrombospondin-3a"; transcript_biotype "mRNA"; exon_number "1";
CM025010.1	Genbank	exon	37078889	37078940	.	+	.	gene_id "G4P62_005374"; transcript_id "gnl|WGS:JAAVVJ|G4P62_T008829"; locus_tag "G4P62_005374"; note "transcript variant X2"; orig_protein_id "gnl|WGS:JAAVVJ|G4P62_P008829"; orig_transcript_id "gnl|WGS:JAAVVJ|G4P62_T008829"; product "thrombospondin-3a"; transcript_biotype "mRNA"; exon_number "2";
CM025010.1	Genbank	exon	37079016	37079164	.	+	.	gene_id "G4P62_005374"; transcript_id "gnl|WGS:JAAVVJ|G4P62_T008829"; locus_tag "G4P62_005374"; note "transcript variant X2"; orig_protein_id "gnl|WGS:JAAVVJ|G4P62_P008829"; orig_transcript_id "gnl|WGS:JAAVVJ|G4P62_T008829"; product "thrombospondin-3a"; transcript_biotype "mRNA"; exon_number "3";
CM025010.1	Genbank	exon	37079233	37079370	.	+	.	gene_id "G4P62_005374"; transcript_id "gnl|WGS:JAAVVJ|G4P62_T008829"; locus_tag "G4P62_005374"; note "transcript variant X2"; orig_protein_id "gnl|WGS:JAAVVJ|G4P62_P008829"; orig_transcript_id "gnl|WGS:JAAVVJ|G4P62_T008829"; product "thrombospondin-3a"; transcript_biotype "mRNA"; exon_number "4";
CM025010.1	Genbank	exon	37080074	37080148	.	+	.	gene_id "G4P62_005374"; transcript_id "gnl|WGS:JAAVVJ|G4P62_T008829"; locus_tag "G4P62_005374"; note "transcript variant X2"; orig_protein_id "gnl|WGS:JAAVVJ|G4P62_P008829"; orig_transcript_id "gnl|WGS:JAAVVJ|G4P62_T008829"; product "thrombospondin-3a"; transcript_biotype "mRNA"; exon_number "5";
CM025010.1	Genbank	exon	37080584	37080736	.	+	.	gene_id "G4P62_005374"; transcript_id "gnl|WGS:JAAVVJ|G4P62_T008829"; locus_tag "G4P62_005374"; note "transcript variant X2"; orig_protein_id "gnl|WGS:JAAVVJ|G4P62_P008829"; orig_transcript_id "gnl|WGS:JAAVVJ|G4P62_T008829"; product "thrombospondin-3a"; transcript_biotype "mRNA"; exon_number "6";
CM025010.1	Genbank	exon	37081261	37081371	.	+	.	gene_id "G4P62_005374"; transcript_id "gnl|WGS:JAAVVJ|G4P62_T008829"; locus_tag "G4P62_005374"; note "transcript variant X2"; orig_protein_id "gnl|WGS:JAAVVJ|G4P62_P008829"; orig_transcript_id "gnl|WGS:JAAVVJ|G4P62_T008829"; product "thrombospondin-3a"; transcript_biotype "mRNA"; exon_number "7";
CM025010.1	Genbank	exon	37081447	37081554	.	+	.	gene_id "G4P62_005374"; transcript_id "gnl|WGS:JAAVVJ|G4P62_T008829"; locus_tag "G4P62_005374"; note "transcript variant X2"; orig_protein_id "gnl|WGS:JAAVVJ|G4P62_P008829"; orig_transcript_id "gnl|WGS:JAAVVJ|G4P62_T008829"; product "thrombospondin-3a"; transcript_biotype "mRNA"; exon_number "8";
CM025010.1	Genbank	exon	37081713	37081872	.	+	.	gene_id "G4P62_005374"; transcript_id "gnl|WGS:JAAVVJ|G4P62_T008829"; locus_tag "G4P62_005374"; note "transcript variant X2"; orig_protein_id "gnl|WGS:JAAVVJ|G4P62_P008829"; orig_transcript_id "gnl|WGS:JAAVVJ|G4P62_T008829"; product "thrombospondin-3a"; transcript_biotype "mRNA"; exon_number "9";
CM025010.1	Genbank	exon	37084305	37084423	.	+	.	gene_id "G4P62_005374"; transcript_id "gnl|WGS:JAAVVJ|G4P62_T008829"; locus_tag "G4P62_005374"; note "transcript variant X2"; orig_protein_id "gnl|WGS:JAAVVJ|G4P62_P008829"; orig_transcript_id "gnl|WGS:JAAVVJ|G4P62_T008829"; product "thrombospondin-3a"; transcript_biotype "mRNA"; exon_number "10";
CM025010.1	Genbank	exon	37084689	37084741	.	+	.	gene_id "G4P62_005374"; transcript_id "gnl|WGS:JAAVVJ|G4P62_T008829"; locus_tag "G4P62_005374"; note "transcript variant X2"; orig_protein_id "gnl|WGS:JAAVVJ|G4P62_P008829"; orig_transcript_id "gnl|WGS:JAAVVJ|G4P62_T008829"; product "thrombospondin-3a"; transcript_biotype "mRNA"; exon_number "11";
CM025010.1	Genbank	exon	37084899	37085080	.	+	.	gene_id "G4P62_005374"; transcript_id "gnl|WGS:JAAVVJ|G4P62_T008829"; locus_tag "G4P62_005374"; note "transcript variant X2"; orig_protein_id "gnl|WGS:JAAVVJ|G4P62_P008829"; orig_transcript_id "gnl|WGS:JAAVVJ|G4P62_T008829"; product "thrombospondin-3a"; transcript_biotype "mRNA"; exon_number "12";
CM025010.1	Genbank	exon	37085230	37085408	.	+	.	gene_id "G4P62_005374"; transcript_id "gnl|WGS:JAAVVJ|G4P62_T008829"; locus_tag "G4P62_005374"; note "transcript variant X2"; orig_protein_id "gnl|WGS:JAAVVJ|G4P62_P008829"; orig_transcript_id "gnl|WGS:JAAVVJ|G4P62_T008829"; product "thrombospondin-3a"; transcript_biotype "mRNA"; exon_number "13";
CM025010.1	Genbank	exon	37085543	37085591	.	+	.	gene_id "G4P62_005374"; transcript_id "gnl|WGS:JAAVVJ|G4P62_T008829"; locus_tag "G4P62_005374"; note "transcript variant X2"; orig_protein_id "gnl|WGS:JAAVVJ|G4P62_P008829"; orig_transcript_id "gnl|WGS:JAAVVJ|G4P62_T008829"; product "thrombospondin-3a"; transcript_biotype "mRNA"; exon_number "14";
CM025010.1	Genbank	exon	37085662	37085858	.	+	.	gene_id "G4P62_005374"; transcript_id "gnl|WGS:JAAVVJ|G4P62_T008829"; locus_tag "G4P62_005374"; note "transcript variant X2"; orig_protein_id "gnl|WGS:JAAVVJ|G4P62_P008829"; orig_transcript_id "gnl|WGS:JAAVVJ|G4P62_T008829"; product "thrombospondin-3a"; transcript_biotype "mRNA"; exon_number "15";
CM025010.1	Genbank	exon	37086097	37086269	.	+	.	gene_id "G4P62_005374"; transcript_id "gnl|WGS:JAAVVJ|G4P62_T008829"; locus_tag "G4P62_005374"; note "transcript variant X2"; orig_protein_id "gnl|WGS:JAAVVJ|G4P62_P008829"; orig_transcript_id "gnl|WGS:JAAVVJ|G4P62_T008829"; product "thrombospondin-3a"; transcript_biotype "mRNA"; exon_number "16";
CM025010.1	Genbank	exon	37088140	37088279	.	+	.	gene_id "G4P62_005374"; transcript_id "gnl|WGS:JAAVVJ|G4P62_T008829"; locus_tag "G4P62_005374"; note "transcript variant X2"; orig_protein_id "gnl|WGS:JAAVVJ|G4P62_P008829"; orig_transcript_id "gnl|WGS:JAAVVJ|G4P62_T008829"; product "thrombospondin-3a"; transcript_biotype "mRNA"; exon_number "17";
CM025010.1	Genbank	exon	37088379	37088457	.	+	.	gene_id "G4P62_005374"; transcript_id "gnl|WGS:JAAVVJ|G4P62_T008829"; locus_tag "G4P62_005374"; note "transcript variant X2"; orig_protein_id "gnl|WGS:JAAVVJ|G4P62_P008829"; orig_transcript_id "gnl|WGS:JAAVVJ|G4P62_T008829"; product "thrombospondin-3a"; transcript_biotype "mRNA"; exon_number "18";
CM025010.1	Genbank	CDS	37078898	37078940	.	+	0	gene_id "G4P62_005374"; transcript_id "gnl|WGS:JAAVVJ|G4P62_T008829"; gbkey "CDS"; locus_tag "G4P62_005374"; orig_transcript_id "gnl|WGS:JAAVVJ|G4P62_T008829"; product "transcript variant X2"; protein_id "KAF7226489.1"; exon_number "2";
CM025010.1	Genbank	CDS	37079016	37079164	.	+	2	gene_id "G4P62_005374"; transcript_id "gnl|WGS:JAAVVJ|G4P62_T008829"; gbkey "CDS"; locus_tag "G4P62_005374"; orig_transcript_id "gnl|WGS:JAAVVJ|G4P62_T008829"; product "transcript variant X2"; protein_id "KAF7226489.1"; exon_number "3";
CM025010.1	Genbank	CDS	37079233	37079370	.	+	0	gene_id "G4P62_005374"; transcript_id "gnl|WGS:JAAVVJ|G4P62_T008829"; gbkey "CDS"; locus_tag "G4P62_005374"; orig_transcript_id "gnl|WGS:JAAVVJ|G4P62_T008829"; product "transcript variant X2"; protein_id "KAF7226489.1"; exon_number "4";
CM025010.1	Genbank	CDS	37080074	37080148	.	+	0	gene_id "G4P62_005374"; transcript_id "gnl|WGS:JAAVVJ|G4P62_T008829"; gbkey "CDS"; locus_tag "G4P62_005374"; orig_transcript_id "gnl|WGS:JAAVVJ|G4P62_T008829"; product "transcript variant X2"; protein_id "KAF7226489.1"; exon_number "5";
CM025010.1	Genbank	CDS	37080584	37080736	.	+	0	gene_id "G4P62_005374"; transcript_id "gnl|WGS:JAAVVJ|G4P62_T008829"; gbkey "CDS"; locus_tag "G4P62_005374"; orig_transcript_id "gnl|WGS:JAAVVJ|G4P62_T008829"; product "transcript variant X2"; protein_id "KAF7226489.1"; exon_number "6";
CM025010.1	Genbank	CDS	37081261	37081371	.	+	0	gene_id "G4P62_005374"; transcript_id "gnl|WGS:JAAVVJ|G4P62_T008829"; gbkey "CDS"; locus_tag "G4P62_005374"; orig_transcript_id "gnl|WGS:JAAVVJ|G4P62_T008829"; product "transcript variant X2"; protein_id "KAF7226489.1"; exon_number "7";
CM025010.1	Genbank	CDS	37081447	37081554	.	+	0	gene_id "G4P62_005374"; transcript_id "gnl|WGS:JAAVVJ|G4P62_T008829"; gbkey "CDS"; locus_tag "G4P62_005374"; orig_transcript_id "gnl|WGS:JAAVVJ|G4P62_T008829"; product "transcript variant X2"; protein_id "KAF7226489.1"; exon_number "8";
CM025010.1	Genbank	CDS	37081713	37081872	.	+	0	gene_id "G4P62_005374"; transcript_id "gnl|WGS:JAAVVJ|G4P62_T008829"; gbkey "CDS"; locus_tag "G4P62_005374"; orig_transcript_id "gnl|WGS:JAAVVJ|G4P62_T008829"; product "transcript variant X2"; protein_id "KAF7226489.1"; exon_number "9";
CM025010.1	Genbank	CDS	37084305	37084423	.	+	2	gene_id "G4P62_005374"; transcript_id "gnl|WGS:JAAVVJ|G4P62_T008829"; gbkey "CDS"; locus_tag "G4P62_005374"; orig_transcript_id "gnl|WGS:JAAVVJ|G4P62_T008829"; product "transcript variant X2"; protein_id "KAF7226489.1"; exon_number "10";
CM025010.1	Genbank	CDS	37084689	37084741	.	+	0	gene_id "G4P62_005374"; transcript_id "gnl|WGS:JAAVVJ|G4P62_T008829"; gbkey "CDS"; locus_tag "G4P62_005374"; orig_transcript_id "gnl|WGS:JAAVVJ|G4P62_T008829"; product "transcript variant X2"; protein_id "KAF7226489.1"; exon_number "11";
CM025010.1	Genbank	CDS	37084899	37085080	.	+	1	gene_id "G4P62_005374"; transcript_id "gnl|WGS:JAAVVJ|G4P62_T008829"; gbkey "CDS"; locus_tag "G4P62_005374"; orig_transcript_id "gnl|WGS:JAAVVJ|G4P62_T008829"; product "transcript variant X2"; protein_id "KAF7226489.1"; exon_number "12";
CM025010.1	Genbank	CDS	37085230	37085408	.	+	2	gene_id "G4P62_005374"; transcript_id "gnl|WGS:JAAVVJ|G4P62_T008829"; gbkey "CDS"; locus_tag "G4P62_005374"; orig_transcript_id "gnl|WGS:JAAVVJ|G4P62_T008829"; product "transcript variant X2"; protein_id "KAF7226489.1"; exon_number "13";
CM025010.1	Genbank	CDS	37085543	37085591	.	+	0	gene_id "G4P62_005374"; transcript_id "gnl|WGS:JAAVVJ|G4P62_T008829"; gbkey "CDS"; locus_tag "G4P62_005374"; orig_transcript_id "gnl|WGS:JAAVVJ|G4P62_T008829"; product "transcript variant X2"; protein_id "KAF7226489.1"; exon_number "14";
CM025010.1	Genbank	CDS	37085662	37085858	.	+	2	gene_id "G4P62_005374"; transcript_id "gnl|WGS:JAAVVJ|G4P62_T008829"; gbkey "CDS"; locus_tag "G4P62_005374"; orig_transcript_id "gnl|WGS:JAAVVJ|G4P62_T008829"; product "transcript variant X2"; protein_id "KAF7226489.1"; exon_number "15";
CM025010.1	Genbank	CDS	37086097	37086269	.	+	0	gene_id "G4P62_005374"; transcript_id "gnl|WGS:JAAVVJ|G4P62_T008829"; gbkey "CDS"; locus_tag "G4P62_005374"; orig_transcript_id "gnl|WGS:JAAVVJ|G4P62_T008829"; product "transcript variant X2"; protein_id "KAF7226489.1"; exon_number "16";
CM025010.1	Genbank	CDS	37088140	37088279	.	+	1	gene_id "G4P62_005374"; transcript_id "gnl|WGS:JAAVVJ|G4P62_T008829"; gbkey "CDS"; locus_tag "G4P62_005374"; orig_transcript_id "gnl|WGS:JAAVVJ|G4P62_T008829"; product "transcript variant X2"; protein_id "KAF7226489.1"; exon_number "17";
CM025010.1	Genbank	CDS	37088379	37088437	.	+	2	gene_id "G4P62_005374"; transcript_id "gnl|WGS:JAAVVJ|G4P62_T008829"; gbkey "CDS"; locus_tag "G4P62_005374"; orig_transcript_id "gnl|WGS:JAAVVJ|G4P62_T008829"; product "transcript variant X2"; protein_id "KAF7226489.1"; exon_number "18";
CM025010.1	Genbank	start_codon	37078898	37078900	.	+	0	gene_id "G4P62_005374"; transcript_id "gnl|WGS:JAAVVJ|G4P62_T008829"; gbkey "CDS"; locus_tag "G4P62_005374"; orig_transcript_id "gnl|WGS:JAAVVJ|G4P62_T008829"; product "transcript variant X2"; protein_id "KAF7226489.1"; exon_number "2";
CM025010.1	Genbank	stop_codon	37088438	37088440	.	+	0	gene_id "G4P62_005374"; transcript_id "gnl|WGS:JAAVVJ|G4P62_T008829"; gbkey "CDS"; locus_tag "G4P62_005374"; orig_transcript_id "gnl|WGS:JAAVVJ|G4P62_T008829"; product "transcript variant X2"; protein_id "KAF7226489.1"; exon_number "18";
CM025010.1	Genbank	gene	37095620	37103241	.	+	.	gene_id "G4P62_005375"; transcript_id ""; description "hemojuvelin-like"; gbkey "Gene"; gene_biotype "protein_coding"; locus_tag "G4P62_005375"; note "LOC107379062";
CM025010.1	Genbank	transcript	37095620	37103241	.	+	.	gene_id "G4P62_005375"; transcript_id "gnl|WGS:JAAVVJ|G4P62_T008830"; gbkey "mRNA"; locus_tag "G4P62_005375"; orig_protein_id "gnl|WGS:JAAVVJ|G4P62_P008830"; orig_transcript_id "gnl|WGS:JAAVVJ|G4P62_T008830"; product "hemojuvelin-like"; transcript_biotype "mRNA";
CM025010.1	Genbank	exon	37095620	37095873	.	+	.	gene_id "G4P62_005375"; transcript_id "gnl|WGS:JAAVVJ|G4P62_T008830"; locus_tag "G4P62_005375"; orig_protein_id "gnl|WGS:JAAVVJ|G4P62_P008830"; orig_transcript_id "gnl|WGS:JAAVVJ|G4P62_T008830"; product "hemojuvelin-like"; transcript_biotype "mRNA"; exon_number "1";
CM025010.1	Genbank	exon	37099587	37099714	.	+	.	gene_id "G4P62_005375"; transcript_id "gnl|WGS:JAAVVJ|G4P62_T008830"; locus_tag "G4P62_005375"; orig_protein_id "gnl|WGS:JAAVVJ|G4P62_P008830"; orig_transcript_id "gnl|WGS:JAAVVJ|G4P62_T008830"; product "hemojuvelin-like"; transcript_biotype "mRNA"; exon_number "2";
CM025010.1	Genbank	exon	37100245	37100756	.	+	.	gene_id "G4P62_005375"; transcript_id "gnl|WGS:JAAVVJ|G4P62_T008830"; locus_tag "G4P62_005375"; orig_protein_id "gnl|WGS:JAAVVJ|G4P62_P008830"; orig_transcript_id "gnl|WGS:JAAVVJ|G4P62_T008830"; product "hemojuvelin-like"; transcript_biotype "mRNA"; exon_number "3";
CM025010.1	Genbank	exon	37101376	37103241	.	+	.	gene_id "G4P62_005375"; transcript_id "gnl|WGS:JAAVVJ|G4P62_T008830"; locus_tag "G4P62_005375"; orig_protein_id "gnl|WGS:JAAVVJ|G4P62_P008830"; orig_transcript_id "gnl|WGS:JAAVVJ|G4P62_T008830"; product "hemojuvelin-like"; transcript_biotype "mRNA"; exon_number "4";
CM025010.1	Genbank	CDS	37099621	37099714	.	+	0	gene_id "G4P62_005375"; transcript_id "gnl|WGS:JAAVVJ|G4P62_T008830"; gbkey "CDS"; locus_tag "G4P62_005375"; orig_transcript_id "gnl|WGS:JAAVVJ|G4P62_T008830"; product "hemojuvelin-like"; protein_id "KAF7226490.1"; exon_number "2";
CM025010.1	Genbank	CDS	37100245	37100756	.	+	2	gene_id "G4P62_005375"; transcript_id "gnl|WGS:JAAVVJ|G4P62_T008830"; gbkey "CDS"; locus_tag "G4P62_005375"; orig_transcript_id "gnl|WGS:JAAVVJ|G4P62_T008830"; product "hemojuvelin-like"; protein_id "KAF7226490.1"; exon_number "3";
CM025010.1	Genbank	CDS	37101376	37101996	.	+	0	gene_id "G4P62_005375"; transcript_id "gnl|WGS:JAAVVJ|G4P62_T008830"; gbkey "CDS"; locus_tag "G4P62_005375"; orig_transcript_id "gnl|WGS:JAAVVJ|G4P62_T008830"; product "hemojuvelin-like"; protein_id "KAF7226490.1"; exon_number "4";
CM025010.1	Genbank	start_codon	37099621	37099623	.	+	0	gene_id "G4P62_005375"; transcript_id "gnl|WGS:JAAVVJ|G4P62_T008830"; gbkey "CDS"; locus_tag "G4P62_005375"; orig_transcript_id "gnl|WGS:JAAVVJ|G4P62_T008830"; product "hemojuvelin-like"; protein_id "KAF7226490.1"; exon_number "2";
CM025010.1	Genbank	stop_codon	37101997	37101999	.	+	0	gene_id "G4P62_005375"; transcript_id "gnl|WGS:JAAVVJ|G4P62_T008830"; gbkey "CDS"; locus_tag "G4P62_005375"; orig_transcript_id "gnl|WGS:JAAVVJ|G4P62_T008830"; product "hemojuvelin-like"; protein_id "KAF7226490.1"; exon_number "4";
CM025010.1	Genbank	gene	37116330	37122009	.	-	.	gene_id "G4P62_005376"; transcript_id ""; description "CD82 antigen-like"; gbkey "Gene"; gene_biotype "protein_coding"; locus_tag "G4P62_005376"; note "LOC107379063";
CM025010.1	Genbank	transcript	37116330	37122009	.	-	.	gene_id "G4P62_005376"; transcript_id "gnl|WGS:JAAVVJ|G4P62_T008831"; gbkey "mRNA"; locus_tag "G4P62_005376"; orig_protein_id "gnl|WGS:JAAVVJ|G4P62_P008831"; orig_transcript_id "gnl|WGS:JAAVVJ|G4P62_T008831"; product "CD82 antigen-like"; transcript_biotype "mRNA";
CM025010.1	Genbank	exon	37121745	37122009	.	-	.	gene_id "G4P62_005376"; transcript_id "gnl|WGS:JAAVVJ|G4P62_T008831"; locus_tag "G4P62_005376"; orig_protein_id "gnl|WGS:JAAVVJ|G4P62_P008831"; orig_transcript_id "gnl|WGS:JAAVVJ|G4P62_T008831"; product "CD82 antigen-like"; transcript_biotype "mRNA"; exon_number "1";
CM025010.1	Genbank	exon	37121059	37121137	.	-	.	gene_id "G4P62_005376"; transcript_id "gnl|WGS:JAAVVJ|G4P62_T008831"; locus_tag "G4P62_005376"; orig_protein_id "gnl|WGS:JAAVVJ|G4P62_P008831"; orig_transcript_id "gnl|WGS:JAAVVJ|G4P62_T008831"; product "CD82 antigen-like"; transcript_biotype "mRNA"; exon_number "2";
CM025010.1	Genbank	exon	37120682	37120794	.	-	.	gene_id "G4P62_005376"; transcript_id "gnl|WGS:JAAVVJ|G4P62_T008831"; locus_tag "G4P62_005376"; orig_protein_id "gnl|WGS:JAAVVJ|G4P62_P008831"; orig_transcript_id "gnl|WGS:JAAVVJ|G4P62_T008831"; product "CD82 antigen-like"; transcript_biotype "mRNA"; exon_number "3";
CM025010.1	Genbank	exon	37119841	37119915	.	-	.	gene_id "G4P62_005376"; transcript_id "gnl|WGS:JAAVVJ|G4P62_T008831"; locus_tag "G4P62_005376"; orig_protein_id "gnl|WGS:JAAVVJ|G4P62_P008831"; orig_transcript_id "gnl|WGS:JAAVVJ|G4P62_T008831"; product "CD82 antigen-like"; transcript_biotype "mRNA"; exon_number "4";
CM025010.1	Genbank	exon	37119058	37119156	.	-	.	gene_id "G4P62_005376"; transcript_id "gnl|WGS:JAAVVJ|G4P62_T008831"; locus_tag "G4P62_005376"; orig_protein_id "gnl|WGS:JAAVVJ|G4P62_P008831"; orig_transcript_id "gnl|WGS:JAAVVJ|G4P62_T008831"; product "CD82 antigen-like"; transcript_biotype "mRNA"; exon_number "5";
CM025010.1	Genbank	exon	37118790	37118987	.	-	.	gene_id "G4P62_005376"; transcript_id "gnl|WGS:JAAVVJ|G4P62_T008831"; locus_tag "G4P62_005376"; orig_protein_id "gnl|WGS:JAAVVJ|G4P62_P008831"; orig_transcript_id "gnl|WGS:JAAVVJ|G4P62_T008831"; product "CD82 antigen-like"; transcript_biotype "mRNA"; exon_number "6";
CM025010.1	Genbank	exon	37118440	37118523	.	-	.	gene_id "G4P62_005376"; transcript_id "gnl|WGS:JAAVVJ|G4P62_T008831"; locus_tag "G4P62_005376"; orig_protein_id "gnl|WGS:JAAVVJ|G4P62_P008831"; orig_transcript_id "gnl|WGS:JAAVVJ|G4P62_T008831"; product "CD82 antigen-like"; transcript_biotype "mRNA"; exon_number "7";
CM025010.1	Genbank	exon	37116330	37117211	.	-	.	gene_id "G4P62_005376"; transcript_id "gnl|WGS:JAAVVJ|G4P62_T008831"; locus_tag "G4P62_005376"; orig_protein_id "gnl|WGS:JAAVVJ|G4P62_P008831"; orig_transcript_id "gnl|WGS:JAAVVJ|G4P62_T008831"; product "CD82 antigen-like"; transcript_biotype "mRNA"; exon_number "8";
CM025010.1	Genbank	CDS	37121745	37121810	.	-	0	gene_id "G4P62_005376"; transcript_id "gnl|WGS:JAAVVJ|G4P62_T008831"; gbkey "CDS"; locus_tag "G4P62_005376"; orig_transcript_id "gnl|WGS:JAAVVJ|G4P62_T008831"; product "CD82 antigen-like"; protein_id "KAF7226491.1"; exon_number "1";
CM025010.1	Genbank	CDS	37121059	37121137	.	-	0	gene_id "G4P62_005376"; transcript_id "gnl|WGS:JAAVVJ|G4P62_T008831"; gbkey "CDS"; locus_tag "G4P62_005376"; orig_transcript_id "gnl|WGS:JAAVVJ|G4P62_T008831"; product "CD82 antigen-like"; protein_id "KAF7226491.1"; exon_number "2";
CM025010.1	Genbank	CDS	37120682	37120794	.	-	2	gene_id "G4P62_005376"; transcript_id "gnl|WGS:JAAVVJ|G4P62_T008831"; gbkey "CDS"; locus_tag "G4P62_005376"; orig_transcript_id "gnl|WGS:JAAVVJ|G4P62_T008831"; product "CD82 antigen-like"; protein_id "KAF7226491.1"; exon_number "3";
CM025010.1	Genbank	CDS	37119841	37119915	.	-	0	gene_id "G4P62_005376"; transcript_id "gnl|WGS:JAAVVJ|G4P62_T008831"; gbkey "CDS"; locus_tag "G4P62_005376"; orig_transcript_id "gnl|WGS:JAAVVJ|G4P62_T008831"; product "CD82 antigen-like"; protein_id "KAF7226491.1"; exon_number "4";
CM025010.1	Genbank	CDS	37119058	37119156	.	-	0	gene_id "G4P62_005376"; transcript_id "gnl|WGS:JAAVVJ|G4P62_T008831"; gbkey "CDS"; locus_tag "G4P62_005376"; orig_transcript_id "gnl|WGS:JAAVVJ|G4P62_T008831"; product "CD82 antigen-like"; protein_id "KAF7226491.1"; exon_number "5";
CM025010.1	Genbank	CDS	37118790	37118987	.	-	0	gene_id "G4P62_005376"; transcript_id "gnl|WGS:JAAVVJ|G4P62_T008831"; gbkey "CDS"; locus_tag "G4P62_005376"; orig_transcript_id "gnl|WGS:JAAVVJ|G4P62_T008831"; product "CD82 antigen-like"; protein_id "KAF7226491.1"; exon_number "6";
CM025010.1	Genbank	CDS	37118440	37118523	.	-	0	gene_id "G4P62_005376"; transcript_id "gnl|WGS:JAAVVJ|G4P62_T008831"; gbkey "CDS"; locus_tag "G4P62_005376"; orig_transcript_id "gnl|WGS:JAAVVJ|G4P62_T008831"; product "CD82 antigen-like"; protein_id "KAF7226491.1"; exon_number "7";
CM025010.1	Genbank	CDS	37116990	37117211	.	-	0	gene_id "G4P62_005376"; transcript_id "gnl|WGS:JAAVVJ|G4P62_T008831"; gbkey "CDS"; locus_tag "G4P62_005376"; orig_transcript_id "gnl|WGS:JAAVVJ|G4P62_T008831"; product "CD82 antigen-like"; protein_id "KAF7226491.1"; exon_number "8";
CM025010.1	Genbank	start_codon	37121808	37121810	.	-	0	gene_id "G4P62_005376"; transcript_id "gnl|WGS:JAAVVJ|G4P62_T008831"; gbkey "CDS"; locus_tag "G4P62_005376"; orig_transcript_id "gnl|WGS:JAAVVJ|G4P62_T008831"; product "CD82 antigen-like"; protein_id "KAF7226491.1"; exon_number "1";
CM025010.1	Genbank	stop_codon	37116987	37116989	.	-	0	gene_id "G4P62_005376"; transcript_id "gnl|WGS:JAAVVJ|G4P62_T008831"; gbkey "CDS"; locus_tag "G4P62_005376"; orig_transcript_id "gnl|WGS:JAAVVJ|G4P62_T008831"; product "CD82 antigen-like"; protein_id "KAF7226491.1"; exon_number "8";
CM025010.1	Genbank	gene	37131606	37136724	.	-	.	gene_id "G4P62_005377"; transcript_id ""; description "zinc finger protein 570-like"; gbkey "Gene"; gene_biotype "protein_coding"; locus_tag "G4P62_005377"; note "LOC107379064";
CM025010.1	Genbank	transcript	37131606	37136724	.	-	.	gene_id "G4P62_005377"; transcript_id "gnl|WGS:JAAVVJ|G4P62_T008832"; gbkey "mRNA"; locus_tag "G4P62_005377"; orig_protein_id "gnl|WGS:JAAVVJ|G4P62_P008832"; orig_transcript_id "gnl|WGS:JAAVVJ|G4P62_T008832"; product "zinc finger protein 570-like"; transcript_biotype "mRNA";
CM025010.1	Genbank	exon	37136342	37136724	.	-	.	gene_id "G4P62_005377"; transcript_id "gnl|WGS:JAAVVJ|G4P62_T008832"; locus_tag "G4P62_005377"; orig_protein_id "gnl|WGS:JAAVVJ|G4P62_P008832"; orig_transcript_id "gnl|WGS:JAAVVJ|G4P62_T008832"; product "zinc finger protein 570-like"; transcript_biotype "mRNA"; exon_number "1";
CM025010.1	Genbank	exon	37134249	37134446	.	-	.	gene_id "G4P62_005377"; transcript_id "gnl|WGS:JAAVVJ|G4P62_T008832"; locus_tag "G4P62_005377"; orig_protein_id "gnl|WGS:JAAVVJ|G4P62_P008832"; orig_transcript_id "gnl|WGS:JAAVVJ|G4P62_T008832"; product "zinc finger protein 570-like"; transcript_biotype "mRNA"; exon_number "2";
CM025010.1	Genbank	exon	37131606	37133622	.	-	.	gene_id "G4P62_005377"; transcript_id "gnl|WGS:JAAVVJ|G4P62_T008832"; locus_tag "G4P62_005377"; orig_protein_id "gnl|WGS:JAAVVJ|G4P62_P008832"; orig_transcript_id "gnl|WGS:JAAVVJ|G4P62_T008832"; product "zinc finger protein 570-like"; transcript_biotype "mRNA"; exon_number "3";
CM025010.1	Genbank	CDS	37136342	37136483	.	-	0	gene_id "G4P62_005377"; transcript_id "gnl|WGS:JAAVVJ|G4P62_T008832"; gbkey "CDS"; locus_tag "G4P62_005377"; orig_transcript_id "gnl|WGS:JAAVVJ|G4P62_T008832"; product "zinc finger protein 570-like"; protein_id "KAF7226492.1"; exon_number "1";
CM025010.1	Genbank	CDS	37134249	37134446	.	-	2	gene_id "G4P62_005377"; transcript_id "gnl|WGS:JAAVVJ|G4P62_T008832"; gbkey "CDS"; locus_tag "G4P62_005377"; orig_transcript_id "gnl|WGS:JAAVVJ|G4P62_T008832"; product "zinc finger protein 570-like"; protein_id "KAF7226492.1"; exon_number "2";
CM025010.1	Genbank	CDS	37132697	37133622	.	-	2	gene_id "G4P62_005377"; transcript_id "gnl|WGS:JAAVVJ|G4P62_T008832"; gbkey "CDS"; locus_tag "G4P62_005377"; orig_transcript_id "gnl|WGS:JAAVVJ|G4P62_T008832"; product "zinc finger protein 570-like"; protein_id "KAF7226492.1"; exon_number "3";
CM025010.1	Genbank	start_codon	37136481	37136483	.	-	0	gene_id "G4P62_005377"; transcript_id "gnl|WGS:JAAVVJ|G4P62_T008832"; gbkey "CDS"; locus_tag "G4P62_005377"; orig_transcript_id "gnl|WGS:JAAVVJ|G4P62_T008832"; product "zinc finger protein 570-like"; protein_id "KAF7226492.1"; exon_number "1";
CM025010.1	Genbank	stop_codon	37132694	37132696	.	-	0	gene_id "G4P62_005377"; transcript_id "gnl|WGS:JAAVVJ|G4P62_T008832"; gbkey "CDS"; locus_tag "G4P62_005377"; orig_transcript_id "gnl|WGS:JAAVVJ|G4P62_T008832"; product "zinc finger protein 570-like"; protein_id "KAF7226492.1"; exon_number "3";
CM025010.1	Genbank	gene	37137420	37154626	.	-	.	gene_id "G4P62_005378"; transcript_id ""; description "beta-1 4-galactosyltransferase 3-like"; gbkey "Gene"; gene_biotype "protein_coding"; locus_tag "G4P62_005378"; note "LOC107379065";
CM025010.1	Genbank	transcript	37137420	37154626	.	-	.	gene_id "G4P62_005378"; transcript_id "gnl|WGS:JAAVVJ|G4P62_T008833"; gbkey "mRNA"; locus_tag "G4P62_005378"; note "4-galactosyltransferase 3-like"; orig_protein_id "gnl|WGS:JAAVVJ|G4P62_P008833"; orig_transcript_id "gnl|WGS:JAAVVJ|G4P62_T008833"; product "beta-1"; transcript_biotype "mRNA";
CM025010.1	Genbank	exon	37154471	37154626	.	-	.	gene_id "G4P62_005378"; transcript_id "gnl|WGS:JAAVVJ|G4P62_T008833"; locus_tag "G4P62_005378"; note "4-galactosyltransferase 3-like"; orig_protein_id "gnl|WGS:JAAVVJ|G4P62_P008833"; orig_transcript_id "gnl|WGS:JAAVVJ|G4P62_T008833"; product "beta-1"; transcript_biotype "mRNA"; exon_number "1";
CM025010.1	Genbank	exon	37143436	37144445	.	-	.	gene_id "G4P62_005378"; transcript_id "gnl|WGS:JAAVVJ|G4P62_T008833"; locus_tag "G4P62_005378"; note "4-galactosyltransferase 3-like"; orig_protein_id "gnl|WGS:JAAVVJ|G4P62_P008833"; orig_transcript_id "gnl|WGS:JAAVVJ|G4P62_T008833"; product "beta-1"; transcript_biotype "mRNA"; exon_number "2";
CM025010.1	Genbank	exon	37141473	37141708	.	-	.	gene_id "G4P62_005378"; transcript_id "gnl|WGS:JAAVVJ|G4P62_T008833"; locus_tag "G4P62_005378"; note "4-galactosyltransferase 3-like"; orig_protein_id "gnl|WGS:JAAVVJ|G4P62_P008833"; orig_transcript_id "gnl|WGS:JAAVVJ|G4P62_T008833"; product "beta-1"; transcript_biotype "mRNA"; exon_number "3";
CM025010.1	Genbank	exon	37141013	37141200	.	-	.	gene_id "G4P62_005378"; transcript_id "gnl|WGS:JAAVVJ|G4P62_T008833"; locus_tag "G4P62_005378"; note "4-galactosyltransferase 3-like"; orig_protein_id "gnl|WGS:JAAVVJ|G4P62_P008833"; orig_transcript_id "gnl|WGS:JAAVVJ|G4P62_T008833"; product "beta-1"; transcript_biotype "mRNA"; exon_number "4";
CM025010.1	Genbank	exon	37140759	37140881	.	-	.	gene_id "G4P62_005378"; transcript_id "gnl|WGS:JAAVVJ|G4P62_T008833"; locus_tag "G4P62_005378"; note "4-galactosyltransferase 3-like"; orig_protein_id "gnl|WGS:JAAVVJ|G4P62_P008833"; orig_transcript_id "gnl|WGS:JAAVVJ|G4P62_T008833"; product "beta-1"; transcript_biotype "mRNA"; exon_number "5";
CM025010.1	Genbank	exon	37140558	37140662	.	-	.	gene_id "G4P62_005378"; transcript_id "gnl|WGS:JAAVVJ|G4P62_T008833"; locus_tag "G4P62_005378"; note "4-galactosyltransferase 3-like"; orig_protein_id "gnl|WGS:JAAVVJ|G4P62_P008833"; orig_transcript_id "gnl|WGS:JAAVVJ|G4P62_T008833"; product "beta-1"; transcript_biotype "mRNA"; exon_number "6";
CM025010.1	Genbank	exon	37137420	37138813	.	-	.	gene_id "G4P62_005378"; transcript_id "gnl|WGS:JAAVVJ|G4P62_T008833"; locus_tag "G4P62_005378"; note "4-galactosyltransferase 3-like"; orig_protein_id "gnl|WGS:JAAVVJ|G4P62_P008833"; orig_transcript_id "gnl|WGS:JAAVVJ|G4P62_T008833"; product "beta-1"; transcript_biotype "mRNA"; exon_number "7";
CM025010.1	Genbank	CDS	37143436	37143709	.	-	0	gene_id "G4P62_005378"; transcript_id "gnl|WGS:JAAVVJ|G4P62_T008833"; gbkey "CDS"; locus_tag "G4P62_005378"; orig_transcript_id "gnl|WGS:JAAVVJ|G4P62_T008833"; product "4-galactosyltransferase 3-like"; protein_id "KAF7226493.1"; exon_number "2";
CM025010.1	Genbank	CDS	37141473	37141708	.	-	2	gene_id "G4P62_005378"; transcript_id "gnl|WGS:JAAVVJ|G4P62_T008833"; gbkey "CDS"; locus_tag "G4P62_005378"; orig_transcript_id "gnl|WGS:JAAVVJ|G4P62_T008833"; product "4-galactosyltransferase 3-like"; protein_id "KAF7226493.1"; exon_number "3";
CM025010.1	Genbank	CDS	37141013	37141200	.	-	0	gene_id "G4P62_005378"; transcript_id "gnl|WGS:JAAVVJ|G4P62_T008833"; gbkey "CDS"; locus_tag "G4P62_005378"; orig_transcript_id "gnl|WGS:JAAVVJ|G4P62_T008833"; product "4-galactosyltransferase 3-like"; protein_id "KAF7226493.1"; exon_number "4";
CM025010.1	Genbank	CDS	37140759	37140881	.	-	1	gene_id "G4P62_005378"; transcript_id "gnl|WGS:JAAVVJ|G4P62_T008833"; gbkey "CDS"; locus_tag "G4P62_005378"; orig_transcript_id "gnl|WGS:JAAVVJ|G4P62_T008833"; product "4-galactosyltransferase 3-like"; protein_id "KAF7226493.1"; exon_number "5";
CM025010.1	Genbank	CDS	37140558	37140662	.	-	1	gene_id "G4P62_005378"; transcript_id "gnl|WGS:JAAVVJ|G4P62_T008833"; gbkey "CDS"; locus_tag "G4P62_005378"; orig_transcript_id "gnl|WGS:JAAVVJ|G4P62_T008833"; product "4-galactosyltransferase 3-like"; protein_id "KAF7226493.1"; exon_number "6";
CM025010.1	Genbank	CDS	37138609	37138813	.	-	1	gene_id "G4P62_005378"; transcript_id "gnl|WGS:JAAVVJ|G4P62_T008833"; gbkey "CDS"; locus_tag "G4P62_005378"; orig_transcript_id "gnl|WGS:JAAVVJ|G4P62_T008833"; product "4-galactosyltransferase 3-like"; protein_id "KAF7226493.1"; exon_number "7";
CM025010.1	Genbank	start_codon	37143707	37143709	.	-	0	gene_id "G4P62_005378"; transcript_id "gnl|WGS:JAAVVJ|G4P62_T008833"; gbkey "CDS"; locus_tag "G4P62_005378"; orig_transcript_id "gnl|WGS:JAAVVJ|G4P62_T008833"; product "4-galactosyltransferase 3-like"; protein_id "KAF7226493.1"; exon_number "2";
CM025010.1	Genbank	stop_codon	37138606	37138608	.	-	0	gene_id "G4P62_005378"; transcript_id "gnl|WGS:JAAVVJ|G4P62_T008833"; gbkey "CDS"; locus_tag "G4P62_005378"; orig_transcript_id "gnl|WGS:JAAVVJ|G4P62_T008833"; product "4-galactosyltransferase 3-like"; protein_id "KAF7226493.1"; exon_number "7";
CM025010.1	Genbank	gene	37161164	37180208	.	-	.	gene_id "G4P62_005379"; transcript_id ""; description "26S protease regulatory subunit 6B"; gbkey "Gene"; gene "psmc4"; gene_biotype "protein_coding"; locus_tag "G4P62_005379";
CM025010.1	Genbank	transcript	37161164	37180208	.	-	.	gene_id "G4P62_005379"; transcript_id "gnl|WGS:JAAVVJ|G4P62_T008834"; gbkey "mRNA"; gene "psmc4"; locus_tag "G4P62_005379"; note "ATPase 4"; orig_protein_id "gnl|WGS:JAAVVJ|G4P62_P008834"; orig_transcript_id "gnl|WGS:JAAVVJ|G4P62_T008834"; product "proteasome 26S subunit"; transcript_biotype "mRNA";
CM025010.1	Genbank	exon	37180130	37180208	.	-	.	gene_id "G4P62_005379"; transcript_id "gnl|WGS:JAAVVJ|G4P62_T008834"; gene "psmc4"; locus_tag "G4P62_005379"; note "ATPase 4"; orig_protein_id "gnl|WGS:JAAVVJ|G4P62_P008834"; orig_transcript_id "gnl|WGS:JAAVVJ|G4P62_T008834"; product "proteasome 26S subunit"; transcript_biotype "mRNA"; exon_number "1";
CM025010.1	Genbank	exon	37179320	37179418	.	-	.	gene_id "G4P62_005379"; transcript_id "gnl|WGS:JAAVVJ|G4P62_T008834"; gene "psmc4"; locus_tag "G4P62_005379"; note "ATPase 4"; orig_protein_id "gnl|WGS:JAAVVJ|G4P62_P008834"; orig_transcript_id "gnl|WGS:JAAVVJ|G4P62_T008834"; product "proteasome 26S subunit"; transcript_biotype "mRNA"; exon_number "2";
CM025010.1	Genbank	exon	37177207	37177393	.	-	.	gene_id "G4P62_005379"; transcript_id "gnl|WGS:JAAVVJ|G4P62_T008834"; gene "psmc4"; locus_tag "G4P62_005379"; note "ATPase 4"; orig_protein_id "gnl|WGS:JAAVVJ|G4P62_P008834"; orig_transcript_id "gnl|WGS:JAAVVJ|G4P62_T008834"; product "proteasome 26S subunit"; transcript_biotype "mRNA"; exon_number "3";
CM025010.1	Genbank	exon	37175563	37175709	.	-	.	gene_id "G4P62_005379"; transcript_id "gnl|WGS:JAAVVJ|G4P62_T008834"; gene "psmc4"; locus_tag "G4P62_005379"; note "ATPase 4"; orig_protein_id "gnl|WGS:JAAVVJ|G4P62_P008834"; orig_transcript_id "gnl|WGS:JAAVVJ|G4P62_T008834"; product "proteasome 26S subunit"; transcript_biotype "mRNA"; exon_number "4";
CM025010.1	Genbank	exon	37175379	37175488	.	-	.	gene_id "G4P62_005379"; transcript_id "gnl|WGS:JAAVVJ|G4P62_T008834"; gene "psmc4"; locus_tag "G4P62_005379"; note "ATPase 4"; orig_protein_id "gnl|WGS:JAAVVJ|G4P62_P008834"; orig_transcript_id "gnl|WGS:JAAVVJ|G4P62_T008834"; product "proteasome 26S subunit"; transcript_biotype "mRNA"; exon_number "5";
CM025010.1	Genbank	exon	37174968	37175061	.	-	.	gene_id "G4P62_005379"; transcript_id "gnl|WGS:JAAVVJ|G4P62_T008834"; gene "psmc4"; locus_tag "G4P62_005379"; note "ATPase 4"; orig_protein_id "gnl|WGS:JAAVVJ|G4P62_P008834"; orig_transcript_id "gnl|WGS:JAAVVJ|G4P62_T008834"; product "proteasome 26S subunit"; transcript_biotype "mRNA"; exon_number "6";
CM025010.1	Genbank	exon	37173668	37173835	.	-	.	gene_id "G4P62_005379"; transcript_id "gnl|WGS:JAAVVJ|G4P62_T008834"; gene "psmc4"; locus_tag "G4P62_005379"; note "ATPase 4"; orig_protein_id "gnl|WGS:JAAVVJ|G4P62_P008834"; orig_transcript_id "gnl|WGS:JAAVVJ|G4P62_T008834"; product "proteasome 26S subunit"; transcript_biotype "mRNA"; exon_number "7";
CM025010.1	Genbank	exon	37173491	37173567	.	-	.	gene_id "G4P62_005379"; transcript_id "gnl|WGS:JAAVVJ|G4P62_T008834"; gene "psmc4"; locus_tag "G4P62_005379"; note "ATPase 4"; orig_protein_id "gnl|WGS:JAAVVJ|G4P62_P008834"; orig_transcript_id "gnl|WGS:JAAVVJ|G4P62_T008834"; product "proteasome 26S subunit"; transcript_biotype "mRNA"; exon_number "8";
CM025010.1	Genbank	exon	37165235	37165403	.	-	.	gene_id "G4P62_005379"; transcript_id "gnl|WGS:JAAVVJ|G4P62_T008834"; gene "psmc4"; locus_tag "G4P62_005379"; note "ATPase 4"; orig_protein_id "gnl|WGS:JAAVVJ|G4P62_P008834"; orig_transcript_id "gnl|WGS:JAAVVJ|G4P62_T008834"; product "proteasome 26S subunit"; transcript_biotype "mRNA"; exon_number "9";
CM025010.1	Genbank	exon	37161679	37161734	.	-	.	gene_id "G4P62_005379"; transcript_id "gnl|WGS:JAAVVJ|G4P62_T008834"; gene "psmc4"; locus_tag "G4P62_005379"; note "ATPase 4"; orig_protein_id "gnl|WGS:JAAVVJ|G4P62_P008834"; orig_transcript_id "gnl|WGS:JAAVVJ|G4P62_T008834"; product "proteasome 26S subunit"; transcript_biotype "mRNA"; exon_number "10";
CM025010.1	Genbank	exon	37161164	37161593	.	-	.	gene_id "G4P62_005379"; transcript_id "gnl|WGS:JAAVVJ|G4P62_T008834"; gene "psmc4"; locus_tag "G4P62_005379"; note "ATPase 4"; orig_protein_id "gnl|WGS:JAAVVJ|G4P62_P008834"; orig_transcript_id "gnl|WGS:JAAVVJ|G4P62_T008834"; product "proteasome 26S subunit"; transcript_biotype "mRNA"; exon_number "11";
CM025010.1	Genbank	CDS	37180130	37180204	.	-	0	gene_id "G4P62_005379"; transcript_id "gnl|WGS:JAAVVJ|G4P62_T008834"; gbkey "CDS"; gene "psmc4"; locus_tag "G4P62_005379"; orig_transcript_id "gnl|WGS:JAAVVJ|G4P62_T008834"; product "ATPase 4"; protein_id "KAF7226494.1"; exon_number "1";
CM025010.1	Genbank	CDS	37179320	37179418	.	-	0	gene_id "G4P62_005379"; transcript_id "gnl|WGS:JAAVVJ|G4P62_T008834"; gbkey "CDS"; gene "psmc4"; locus_tag "G4P62_005379"; orig_transcript_id "gnl|WGS:JAAVVJ|G4P62_T008834"; product "ATPase 4"; protein_id "KAF7226494.1"; exon_number "2";
CM025010.1	Genbank	CDS	37177207	37177393	.	-	0	gene_id "G4P62_005379"; transcript_id "gnl|WGS:JAAVVJ|G4P62_T008834"; gbkey "CDS"; gene "psmc4"; locus_tag "G4P62_005379"; orig_transcript_id "gnl|WGS:JAAVVJ|G4P62_T008834"; product "ATPase 4"; protein_id "KAF7226494.1"; exon_number "3";
CM025010.1	Genbank	CDS	37175563	37175709	.	-	2	gene_id "G4P62_005379"; transcript_id "gnl|WGS:JAAVVJ|G4P62_T008834"; gbkey "CDS"; gene "psmc4"; locus_tag "G4P62_005379"; orig_transcript_id "gnl|WGS:JAAVVJ|G4P62_T008834"; product "ATPase 4"; protein_id "KAF7226494.1"; exon_number "4";
CM025010.1	Genbank	CDS	37175379	37175488	.	-	2	gene_id "G4P62_005379"; transcript_id "gnl|WGS:JAAVVJ|G4P62_T008834"; gbkey "CDS"; gene "psmc4"; locus_tag "G4P62_005379"; orig_transcript_id "gnl|WGS:JAAVVJ|G4P62_T008834"; product "ATPase 4"; protein_id "KAF7226494.1"; exon_number "5";
CM025010.1	Genbank	CDS	37174968	37175061	.	-	0	gene_id "G4P62_005379"; transcript_id "gnl|WGS:JAAVVJ|G4P62_T008834"; gbkey "CDS"; gene "psmc4"; locus_tag "G4P62_005379"; orig_transcript_id "gnl|WGS:JAAVVJ|G4P62_T008834"; product "ATPase 4"; protein_id "KAF7226494.1"; exon_number "6";
CM025010.1	Genbank	CDS	37173668	37173835	.	-	2	gene_id "G4P62_005379"; transcript_id "gnl|WGS:JAAVVJ|G4P62_T008834"; gbkey "CDS"; gene "psmc4"; locus_tag "G4P62_005379"; orig_transcript_id "gnl|WGS:JAAVVJ|G4P62_T008834"; product "ATPase 4"; protein_id "KAF7226494.1"; exon_number "7";
CM025010.1	Genbank	CDS	37173491	37173567	.	-	2	gene_id "G4P62_005379"; transcript_id "gnl|WGS:JAAVVJ|G4P62_T008834"; gbkey "CDS"; gene "psmc4"; locus_tag "G4P62_005379"; orig_transcript_id "gnl|WGS:JAAVVJ|G4P62_T008834"; product "ATPase 4"; protein_id "KAF7226494.1"; exon_number "8";
CM025010.1	Genbank	CDS	37165235	37165403	.	-	0	gene_id "G4P62_005379"; transcript_id "gnl|WGS:JAAVVJ|G4P62_T008834"; gbkey "CDS"; gene "psmc4"; locus_tag "G4P62_005379"; orig_transcript_id "gnl|WGS:JAAVVJ|G4P62_T008834"; product "ATPase 4"; protein_id "KAF7226494.1"; exon_number "9";
CM025010.1	Genbank	CDS	37161679	37161734	.	-	2	gene_id "G4P62_005379"; transcript_id "gnl|WGS:JAAVVJ|G4P62_T008834"; gbkey "CDS"; gene "psmc4"; locus_tag "G4P62_005379"; orig_transcript_id "gnl|WGS:JAAVVJ|G4P62_T008834"; product "ATPase 4"; protein_id "KAF7226494.1"; exon_number "10";
CM025010.1	Genbank	CDS	37161483	37161593	.	-	0	gene_id "G4P62_005379"; transcript_id "gnl|WGS:JAAVVJ|G4P62_T008834"; gbkey "CDS"; gene "psmc4"; locus_tag "G4P62_005379"; orig_transcript_id "gnl|WGS:JAAVVJ|G4P62_T008834"; product "ATPase 4"; protein_id "KAF7226494.1"; exon_number "11";
CM025010.1	Genbank	start_codon	37180202	37180204	.	-	0	gene_id "G4P62_005379"; transcript_id "gnl|WGS:JAAVVJ|G4P62_T008834"; gbkey "CDS"; gene "psmc4"; locus_tag "G4P62_005379"; orig_transcript_id "gnl|WGS:JAAVVJ|G4P62_T008834"; product "ATPase 4"; protein_id "KAF7226494.1"; exon_number "1";
CM025010.1	Genbank	stop_codon	37161480	37161482	.	-	0	gene_id "G4P62_005379"; transcript_id "gnl|WGS:JAAVVJ|G4P62_T008834"; gbkey "CDS"; gene "psmc4"; locus_tag "G4P62_005379"; orig_transcript_id "gnl|WGS:JAAVVJ|G4P62_T008834"; product "ATPase 4"; protein_id "KAF7226494.1"; exon_number "11";
CM025010.1	Genbank	gene	37167046	37168379	.	+	.	gene_id "G4P62_005380"; transcript_id ""; description "tubulin alpha chain-like"; gbkey "Gene"; gene_biotype "protein_coding"; locus_tag "G4P62_005380"; note "LOC107379067";
CM025010.1	Genbank	transcript	37167046	37168341	.	+	.	gene_id "G4P62_005380"; transcript_id "gnl|WGS:JAAVVJ|G4P62_T008835"; gbkey "mRNA"; locus_tag "G4P62_005380"; orig_protein_id "gnl|WGS:JAAVVJ|G4P62_P008835"; orig_transcript_id "gnl|WGS:JAAVVJ|G4P62_T008835"; product "tubulin alpha chain-like"; transcript_biotype "mRNA";
CM025010.1	Genbank	exon	37167046	37168341	.	+	.	gene_id "G4P62_005380"; transcript_id "gnl|WGS:JAAVVJ|G4P62_T008835"; locus_tag "G4P62_005380"; orig_protein_id "gnl|WGS:JAAVVJ|G4P62_P008835"; orig_transcript_id "gnl|WGS:JAAVVJ|G4P62_T008835"; product "tubulin alpha chain-like"; transcript_biotype "mRNA"; exon_number "1";
CM025010.1	Genbank	CDS	37167097	37168338	.	+	0	gene_id "G4P62_005380"; transcript_id "gnl|WGS:JAAVVJ|G4P62_T008835"; gbkey "CDS"; locus_tag "G4P62_005380"; orig_transcript_id "gnl|WGS:JAAVVJ|G4P62_T008835"; product "tubulin alpha chain-like"; protein_id "KAF7226495.1"; exon_number "1";
CM025010.1	Genbank	start_codon	37167097	37167099	.	+	0	gene_id "G4P62_005380"; transcript_id "gnl|WGS:JAAVVJ|G4P62_T008835"; gbkey "CDS"; locus_tag "G4P62_005380"; orig_transcript_id "gnl|WGS:JAAVVJ|G4P62_T008835"; product "tubulin alpha chain-like"; protein_id "KAF7226495.1"; exon_number "1";
CM025010.1	Genbank	stop_codon	37168339	37168341	.	+	0	gene_id "G4P62_005380"; transcript_id "gnl|WGS:JAAVVJ|G4P62_T008835"; gbkey "CDS"; locus_tag "G4P62_005380"; orig_transcript_id "gnl|WGS:JAAVVJ|G4P62_T008835"; product "tubulin alpha chain-like"; protein_id "KAF7226495.1"; exon_number "1";
CM025010.1	Genbank	gene	37266959	37296944	.	-	.	gene_id "G4P62_005383"; transcript_id ""; description "GRAM domain-containing protein 1A isoform X2"; gbkey "Gene"; gene "gramd1a"; gene_biotype "protein_coding"; locus_tag "G4P62_005383";
CM025010.1	Genbank	transcript	37266959	37296933	.	-	.	gene_id "G4P62_005383"; transcript_id "gnl|WGS:JAAVVJ|G4P62_T008839"; gbkey "mRNA"; gene "gramd1a"; locus_tag "G4P62_005383"; note "transcript variant X3"; orig_protein_id "gnl|WGS:JAAVVJ|G4P62_P008839"; orig_transcript_id "gnl|WGS:JAAVVJ|G4P62_T008839"; product "GRAM domain containing 1A"; transcript_biotype "mRNA";
CM025010.1	Genbank	exon	37296148	37296933	.	-	.	gene_id "G4P62_005383"; transcript_id "gnl|WGS:JAAVVJ|G4P62_T008839"; gene "gramd1a"; locus_tag "G4P62_005383"; note "transcript variant X3"; orig_protein_id "gnl|WGS:JAAVVJ|G4P62_P008839"; orig_transcript_id "gnl|WGS:JAAVVJ|G4P62_T008839"; product "GRAM domain containing 1A"; transcript_biotype "mRNA"; exon_number "1";
CM025010.1	Genbank	exon	37295421	37295528	.	-	.	gene_id "G4P62_005383"; transcript_id "gnl|WGS:JAAVVJ|G4P62_T008839"; gene "gramd1a"; locus_tag "G4P62_005383"; note "transcript variant X3"; orig_protein_id "gnl|WGS:JAAVVJ|G4P62_P008839"; orig_transcript_id "gnl|WGS:JAAVVJ|G4P62_T008839"; product "GRAM domain containing 1A"; transcript_biotype "mRNA"; exon_number "2";
CM025010.1	Genbank	exon	37291302	37292197	.	-	.	gene_id "G4P62_005383"; transcript_id "gnl|WGS:JAAVVJ|G4P62_T008839"; gene "gramd1a"; locus_tag "G4P62_005383"; note "transcript variant X3"; orig_protein_id "gnl|WGS:JAAVVJ|G4P62_P008839"; orig_transcript_id "gnl|WGS:JAAVVJ|G4P62_T008839"; product "GRAM domain containing 1A"; transcript_biotype "mRNA"; exon_number "3";
CM025010.1	Genbank	exon	37285869	37286088	.	-	.	gene_id "G4P62_005383"; transcript_id "gnl|WGS:JAAVVJ|G4P62_T008839"; gene "gramd1a"; locus_tag "G4P62_005383"; note "transcript variant X3"; orig_protein_id "gnl|WGS:JAAVVJ|G4P62_P008839"; orig_transcript_id "gnl|WGS:JAAVVJ|G4P62_T008839"; product "GRAM domain containing 1A"; transcript_biotype "mRNA"; exon_number "4";
CM025010.1	Genbank	exon	37281363	37281468	.	-	.	gene_id "G4P62_005383"; transcript_id "gnl|WGS:JAAVVJ|G4P62_T008839"; gene "gramd1a"; locus_tag "G4P62_005383"; note "transcript variant X3"; orig_protein_id "gnl|WGS:JAAVVJ|G4P62_P008839"; orig_transcript_id "gnl|WGS:JAAVVJ|G4P62_T008839"; product "GRAM domain containing 1A"; transcript_biotype "mRNA"; exon_number "5";
CM025010.1	Genbank	exon	37280543	37280646	.	-	.	gene_id "G4P62_005383"; transcript_id "gnl|WGS:JAAVVJ|G4P62_T008839"; gene "gramd1a"; locus_tag "G4P62_005383"; note "transcript variant X3"; orig_protein_id "gnl|WGS:JAAVVJ|G4P62_P008839"; orig_transcript_id "gnl|WGS:JAAVVJ|G4P62_T008839"; product "GRAM domain containing 1A"; transcript_biotype "mRNA"; exon_number "6";
CM025010.1	Genbank	exon	37280366	37280461	.	-	.	gene_id "G4P62_005383"; transcript_id "gnl|WGS:JAAVVJ|G4P62_T008839"; gene "gramd1a"; locus_tag "G4P62_005383"; note "transcript variant X3"; orig_protein_id "gnl|WGS:JAAVVJ|G4P62_P008839"; orig_transcript_id "gnl|WGS:JAAVVJ|G4P62_T008839"; product "GRAM domain containing 1A"; transcript_biotype "mRNA"; exon_number "7";
CM025010.1	Genbank	exon	37280084	37280164	.	-	.	gene_id "G4P62_005383"; transcript_id "gnl|WGS:JAAVVJ|G4P62_T008839"; gene "gramd1a"; locus_tag "G4P62_005383"; note "transcript variant X3"; orig_protein_id "gnl|WGS:JAAVVJ|G4P62_P008839"; orig_transcript_id "gnl|WGS:JAAVVJ|G4P62_T008839"; product "GRAM domain containing 1A"; transcript_biotype "mRNA"; exon_number "8";
CM025010.1	Genbank	exon	37279614	37279732	.	-	.	gene_id "G4P62_005383"; transcript_id "gnl|WGS:JAAVVJ|G4P62_T008839"; gene "gramd1a"; locus_tag "G4P62_005383"; note "transcript variant X3"; orig_protein_id "gnl|WGS:JAAVVJ|G4P62_P008839"; orig_transcript_id "gnl|WGS:JAAVVJ|G4P62_T008839"; product "GRAM domain containing 1A"; transcript_biotype "mRNA"; exon_number "9";
CM025010.1	Genbank	exon	37279107	37279404	.	-	.	gene_id "G4P62_005383"; transcript_id "gnl|WGS:JAAVVJ|G4P62_T008839"; gene "gramd1a"; locus_tag "G4P62_005383"; note "transcript variant X3"; orig_protein_id "gnl|WGS:JAAVVJ|G4P62_P008839"; orig_transcript_id "gnl|WGS:JAAVVJ|G4P62_T008839"; product "GRAM domain containing 1A"; transcript_biotype "mRNA"; exon_number "10";
CM025010.1	Genbank	exon	37277179	37277335	.	-	.	gene_id "G4P62_005383"; transcript_id "gnl|WGS:JAAVVJ|G4P62_T008839"; gene "gramd1a"; locus_tag "G4P62_005383"; note "transcript variant X3"; orig_protein_id "gnl|WGS:JAAVVJ|G4P62_P008839"; orig_transcript_id "gnl|WGS:JAAVVJ|G4P62_T008839"; product "GRAM domain containing 1A"; transcript_biotype "mRNA"; exon_number "11";
CM025010.1	Genbank	exon	37275662	37275814	.	-	.	gene_id "G4P62_005383"; transcript_id "gnl|WGS:JAAVVJ|G4P62_T008839"; gene "gramd1a"; locus_tag "G4P62_005383"; note "transcript variant X3"; orig_protein_id "gnl|WGS:JAAVVJ|G4P62_P008839"; orig_transcript_id "gnl|WGS:JAAVVJ|G4P62_T008839"; product "GRAM domain containing 1A"; transcript_biotype "mRNA"; exon_number "12";
CM025010.1	Genbank	exon	37274674	37274795	.	-	.	gene_id "G4P62_005383"; transcript_id "gnl|WGS:JAAVVJ|G4P62_T008839"; gene "gramd1a"; locus_tag "G4P62_005383"; note "transcript variant X3"; orig_protein_id "gnl|WGS:JAAVVJ|G4P62_P008839"; orig_transcript_id "gnl|WGS:JAAVVJ|G4P62_T008839"; product "GRAM domain containing 1A"; transcript_biotype "mRNA"; exon_number "13";
CM025010.1	Genbank	exon	37274421	37274563	.	-	.	gene_id "G4P62_005383"; transcript_id "gnl|WGS:JAAVVJ|G4P62_T008839"; gene "gramd1a"; locus_tag "G4P62_005383"; note "transcript variant X3"; orig_protein_id "gnl|WGS:JAAVVJ|G4P62_P008839"; orig_transcript_id "gnl|WGS:JAAVVJ|G4P62_T008839"; product "GRAM domain containing 1A"; transcript_biotype "mRNA"; exon_number "14";
CM025010.1	Genbank	exon	37272843	37272946	.	-	.	gene_id "G4P62_005383"; transcript_id "gnl|WGS:JAAVVJ|G4P62_T008839"; gene "gramd1a"; locus_tag "G4P62_005383"; note "transcript variant X3"; orig_protein_id "gnl|WGS:JAAVVJ|G4P62_P008839"; orig_transcript_id "gnl|WGS:JAAVVJ|G4P62_T008839"; product "GRAM domain containing 1A"; transcript_biotype "mRNA"; exon_number "15";
CM025010.1	Genbank	exon	37272434	37272658	.	-	.	gene_id "G4P62_005383"; transcript_id "gnl|WGS:JAAVVJ|G4P62_T008839"; gene "gramd1a"; locus_tag "G4P62_005383"; note "transcript variant X3"; orig_protein_id "gnl|WGS:JAAVVJ|G4P62_P008839"; orig_transcript_id "gnl|WGS:JAAVVJ|G4P62_T008839"; product "GRAM domain containing 1A"; transcript_biotype "mRNA"; exon_number "16";
CM025010.1	Genbank	exon	37271998	37272082	.	-	.	gene_id "G4P62_005383"; transcript_id "gnl|WGS:JAAVVJ|G4P62_T008839"; gene "gramd1a"; locus_tag "G4P62_005383"; note "transcript variant X3"; orig_protein_id "gnl|WGS:JAAVVJ|G4P62_P008839"; orig_transcript_id "gnl|WGS:JAAVVJ|G4P62_T008839"; product "GRAM domain containing 1A"; transcript_biotype "mRNA"; exon_number "17";
CM025010.1	Genbank	exon	37267980	37268087	.	-	.	gene_id "G4P62_005383"; transcript_id "gnl|WGS:JAAVVJ|G4P62_T008839"; gene "gramd1a"; locus_tag "G4P62_005383"; note "transcript variant X3"; orig_protein_id "gnl|WGS:JAAVVJ|G4P62_P008839"; orig_transcript_id "gnl|WGS:JAAVVJ|G4P62_T008839"; product "GRAM domain containing 1A"; transcript_biotype "mRNA"; exon_number "18";
CM025010.1	Genbank	exon	37267781	37267901	.	-	.	gene_id "G4P62_005383"; transcript_id "gnl|WGS:JAAVVJ|G4P62_T008839"; gene "gramd1a"; locus_tag "G4P62_005383"; note "transcript variant X3"; orig_protein_id "gnl|WGS:JAAVVJ|G4P62_P008839"; orig_transcript_id "gnl|WGS:JAAVVJ|G4P62_T008839"; product "GRAM domain containing 1A"; transcript_biotype "mRNA"; exon_number "19";
CM025010.1	Genbank	exon	37266959	37267684	.	-	.	gene_id "G4P62_005383"; transcript_id "gnl|WGS:JAAVVJ|G4P62_T008839"; gene "gramd1a"; locus_tag "G4P62_005383"; note "transcript variant X3"; orig_protein_id "gnl|WGS:JAAVVJ|G4P62_P008839"; orig_transcript_id "gnl|WGS:JAAVVJ|G4P62_T008839"; product "GRAM domain containing 1A"; transcript_biotype "mRNA"; exon_number "20";
CM025010.1	Genbank	CDS	37291302	37291738	.	-	0	gene_id "G4P62_005383"; transcript_id "gnl|WGS:JAAVVJ|G4P62_T008839"; gbkey "CDS"; gene "gramd1a"; locus_tag "G4P62_005383"; orig_transcript_id "gnl|WGS:JAAVVJ|G4P62_T008839"; product "transcript variant X3"; protein_id "KAF7226499.1"; exon_number "3";
CM025010.1	Genbank	CDS	37285869	37286088	.	-	1	gene_id "G4P62_005383"; transcript_id "gnl|WGS:JAAVVJ|G4P62_T008839"; gbkey "CDS"; gene "gramd1a"; locus_tag "G4P62_005383"; orig_transcript_id "gnl|WGS:JAAVVJ|G4P62_T008839"; product "transcript variant X3"; protein_id "KAF7226499.1"; exon_number "4";
CM025010.1	Genbank	CDS	37281363	37281468	.	-	0	gene_id "G4P62_005383"; transcript_id "gnl|WGS:JAAVVJ|G4P62_T008839"; gbkey "CDS"; gene "gramd1a"; locus_tag "G4P62_005383"; orig_transcript_id "gnl|WGS:JAAVVJ|G4P62_T008839"; product "transcript variant X3"; protein_id "KAF7226499.1"; exon_number "5";
CM025010.1	Genbank	CDS	37280543	37280646	.	-	2	gene_id "G4P62_005383"; transcript_id "gnl|WGS:JAAVVJ|G4P62_T008839"; gbkey "CDS"; gene "gramd1a"; locus_tag "G4P62_005383"; orig_transcript_id "gnl|WGS:JAAVVJ|G4P62_T008839"; product "transcript variant X3"; protein_id "KAF7226499.1"; exon_number "6";
CM025010.1	Genbank	CDS	37280366	37280461	.	-	0	gene_id "G4P62_005383"; transcript_id "gnl|WGS:JAAVVJ|G4P62_T008839"; gbkey "CDS"; gene "gramd1a"; locus_tag "G4P62_005383"; orig_transcript_id "gnl|WGS:JAAVVJ|G4P62_T008839"; product "transcript variant X3"; protein_id "KAF7226499.1"; exon_number "7";
CM025010.1	Genbank	CDS	37280084	37280164	.	-	0	gene_id "G4P62_005383"; transcript_id "gnl|WGS:JAAVVJ|G4P62_T008839"; gbkey "CDS"; gene "gramd1a"; locus_tag "G4P62_005383"; orig_transcript_id "gnl|WGS:JAAVVJ|G4P62_T008839"; product "transcript variant X3"; protein_id "KAF7226499.1"; exon_number "8";
CM025010.1	Genbank	CDS	37279614	37279732	.	-	0	gene_id "G4P62_005383"; transcript_id "gnl|WGS:JAAVVJ|G4P62_T008839"; gbkey "CDS"; gene "gramd1a"; locus_tag "G4P62_005383"; orig_transcript_id "gnl|WGS:JAAVVJ|G4P62_T008839"; product "transcript variant X3"; protein_id "KAF7226499.1"; exon_number "9";
CM025010.1	Genbank	CDS	37279107	37279404	.	-	1	gene_id "G4P62_005383"; transcript_id "gnl|WGS:JAAVVJ|G4P62_T008839"; gbkey "CDS"; gene "gramd1a"; locus_tag "G4P62_005383"; orig_transcript_id "gnl|WGS:JAAVVJ|G4P62_T008839"; product "transcript variant X3"; protein_id "KAF7226499.1"; exon_number "10";
CM025010.1	Genbank	CDS	37277179	37277335	.	-	0	gene_id "G4P62_005383"; transcript_id "gnl|WGS:JAAVVJ|G4P62_T008839"; gbkey "CDS"; gene "gramd1a"; locus_tag "G4P62_005383"; orig_transcript_id "gnl|WGS:JAAVVJ|G4P62_T008839"; product "transcript variant X3"; protein_id "KAF7226499.1"; exon_number "11";
CM025010.1	Genbank	CDS	37275662	37275814	.	-	2	gene_id "G4P62_005383"; transcript_id "gnl|WGS:JAAVVJ|G4P62_T008839"; gbkey "CDS"; gene "gramd1a"; locus_tag "G4P62_005383"; orig_transcript_id "gnl|WGS:JAAVVJ|G4P62_T008839"; product "transcript variant X3"; protein_id "KAF7226499.1"; exon_number "12";
CM025010.1	Genbank	CDS	37274674	37274795	.	-	2	gene_id "G4P62_005383"; transcript_id "gnl|WGS:JAAVVJ|G4P62_T008839"; gbkey "CDS"; gene "gramd1a"; locus_tag "G4P62_005383"; orig_transcript_id "gnl|WGS:JAAVVJ|G4P62_T008839"; product "transcript variant X3"; protein_id "KAF7226499.1"; exon_number "13";
CM025010.1	Genbank	CDS	37274421	37274563	.	-	0	gene_id "G4P62_005383"; transcript_id "gnl|WGS:JAAVVJ|G4P62_T008839"; gbkey "CDS"; gene "gramd1a"; locus_tag "G4P62_005383"; orig_transcript_id "gnl|WGS:JAAVVJ|G4P62_T008839"; product "transcript variant X3"; protein_id "KAF7226499.1"; exon_number "14";
CM025010.1	Genbank	CDS	37272843	37272946	.	-	1	gene_id "G4P62_005383"; transcript_id "gnl|WGS:JAAVVJ|G4P62_T008839"; gbkey "CDS"; gene "gramd1a"; locus_tag "G4P62_005383"; orig_transcript_id "gnl|WGS:JAAVVJ|G4P62_T008839"; product "transcript variant X3"; protein_id "KAF7226499.1"; exon_number "15";
CM025010.1	Genbank	CDS	37272434	37272658	.	-	2	gene_id "G4P62_005383"; transcript_id "gnl|WGS:JAAVVJ|G4P62_T008839"; gbkey "CDS"; gene "gramd1a"; locus_tag "G4P62_005383"; orig_transcript_id "gnl|WGS:JAAVVJ|G4P62_T008839"; product "transcript variant X3"; protein_id "KAF7226499.1"; exon_number "16";
CM025010.1	Genbank	CDS	37271998	37272082	.	-	2	gene_id "G4P62_005383"; transcript_id "gnl|WGS:JAAVVJ|G4P62_T008839"; gbkey "CDS"; gene "gramd1a"; locus_tag "G4P62_005383"; orig_transcript_id "gnl|WGS:JAAVVJ|G4P62_T008839"; product "transcript variant X3"; protein_id "KAF7226499.1"; exon_number "17";
CM025010.1	Genbank	CDS	37267980	37268087	.	-	1	gene_id "G4P62_005383"; transcript_id "gnl|WGS:JAAVVJ|G4P62_T008839"; gbkey "CDS"; gene "gramd1a"; locus_tag "G4P62_005383"; orig_transcript_id "gnl|WGS:JAAVVJ|G4P62_T008839"; product "transcript variant X3"; protein_id "KAF7226499.1"; exon_number "18";
CM025010.1	Genbank	CDS	37267781	37267901	.	-	1	gene_id "G4P62_005383"; transcript_id "gnl|WGS:JAAVVJ|G4P62_T008839"; gbkey "CDS"; gene "gramd1a"; locus_tag "G4P62_005383"; orig_transcript_id "gnl|WGS:JAAVVJ|G4P62_T008839"; product "transcript variant X3"; protein_id "KAF7226499.1"; exon_number "19";
CM025010.1	Genbank	CDS	37267586	37267684	.	-	0	gene_id "G4P62_005383"; transcript_id "gnl|WGS:JAAVVJ|G4P62_T008839"; gbkey "CDS"; gene "gramd1a"; locus_tag "G4P62_005383"; orig_transcript_id "gnl|WGS:JAAVVJ|G4P62_T008839"; product "transcript variant X3"; protein_id "KAF7226499.1"; exon_number "20";
CM025010.1	Genbank	start_codon	37291736	37291738	.	-	0	gene_id "G4P62_005383"; transcript_id "gnl|WGS:JAAVVJ|G4P62_T008839"; gbkey "CDS"; gene "gramd1a"; locus_tag "G4P62_005383"; orig_transcript_id "gnl|WGS:JAAVVJ|G4P62_T008839"; product "transcript variant X3"; protein_id "KAF7226499.1"; exon_number "3";
CM025010.1	Genbank	stop_codon	37267583	37267585	.	-	0	gene_id "G4P62_005383"; transcript_id "gnl|WGS:JAAVVJ|G4P62_T008839"; gbkey "CDS"; gene "gramd1a"; locus_tag "G4P62_005383"; orig_transcript_id "gnl|WGS:JAAVVJ|G4P62_T008839"; product "transcript variant X3"; protein_id "KAF7226499.1"; exon_number "20";
CM025010.1	Genbank	gene	37298329	37300926	.	+	.	gene_id "G4P62_005384"; transcript_id ""; description "sodium channel subunit beta-1-like"; gbkey "Gene"; gene_biotype "protein_coding"; locus_tag "G4P62_005384"; note "LOC107379071";
CM025010.1	Genbank	transcript	37298329	37300926	.	+	.	gene_id "G4P62_005384"; transcript_id "gnl|WGS:JAAVVJ|G4P62_T008840"; gbkey "mRNA"; locus_tag "G4P62_005384"; orig_protein_id "gnl|WGS:JAAVVJ|G4P62_P008840"; orig_transcript_id "gnl|WGS:JAAVVJ|G4P62_T008840"; product "sodium channel subunit beta-1-like"; transcript_biotype "mRNA";
CM025010.1	Genbank	exon	37298329	37298595	.	+	.	gene_id "G4P62_005384"; transcript_id "gnl|WGS:JAAVVJ|G4P62_T008840"; locus_tag "G4P62_005384"; orig_protein_id "gnl|WGS:JAAVVJ|G4P62_P008840"; orig_transcript_id "gnl|WGS:JAAVVJ|G4P62_T008840"; product "sodium channel subunit beta-1-like"; transcript_biotype "mRNA"; exon_number "1";
CM025010.1	Genbank	exon	37299613	37299779	.	+	.	gene_id "G4P62_005384"; transcript_id "gnl|WGS:JAAVVJ|G4P62_T008840"; locus_tag "G4P62_005384"; orig_protein_id "gnl|WGS:JAAVVJ|G4P62_P008840"; orig_transcript_id "gnl|WGS:JAAVVJ|G4P62_T008840"; product "sodium channel subunit beta-1-like"; transcript_biotype "mRNA"; exon_number "2";
CM025010.1	Genbank	exon	37299862	37300096	.	+	.	gene_id "G4P62_005384"; transcript_id "gnl|WGS:JAAVVJ|G4P62_T008840"; locus_tag "G4P62_005384"; orig_protein_id "gnl|WGS:JAAVVJ|G4P62_P008840"; orig_transcript_id "gnl|WGS:JAAVVJ|G4P62_T008840"; product "sodium channel subunit beta-1-like"; transcript_biotype "mRNA"; exon_number "3";
CM025010.1	Genbank	exon	37300267	37300426	.	+	.	gene_id "G4P62_005384"; transcript_id "gnl|WGS:JAAVVJ|G4P62_T008840"; locus_tag "G4P62_005384"; orig_protein_id "gnl|WGS:JAAVVJ|G4P62_P008840"; orig_transcript_id "gnl|WGS:JAAVVJ|G4P62_T008840"; product "sodium channel subunit beta-1-like"; transcript_biotype "mRNA"; exon_number "4";
CM025010.1	Genbank	exon	37300511	37300926	.	+	.	gene_id "G4P62_005384"; transcript_id "gnl|WGS:JAAVVJ|G4P62_T008840"; locus_tag "G4P62_005384"; orig_protein_id "gnl|WGS:JAAVVJ|G4P62_P008840"; orig_transcript_id "gnl|WGS:JAAVVJ|G4P62_T008840"; product "sodium channel subunit beta-1-like"; transcript_biotype "mRNA"; exon_number "5";
CM025010.1	Genbank	CDS	37298523	37298595	.	+	0	gene_id "G4P62_005384"; transcript_id "gnl|WGS:JAAVVJ|G4P62_T008840"; gbkey "CDS"; locus_tag "G4P62_005384"; orig_transcript_id "gnl|WGS:JAAVVJ|G4P62_T008840"; product "sodium channel subunit beta-1-like"; protein_id "KAF7226500.1"; exon_number "1";
CM025010.1	Genbank	CDS	37299613	37299779	.	+	2	gene_id "G4P62_005384"; transcript_id "gnl|WGS:JAAVVJ|G4P62_T008840"; gbkey "CDS"; locus_tag "G4P62_005384"; orig_transcript_id "gnl|WGS:JAAVVJ|G4P62_T008840"; product "sodium channel subunit beta-1-like"; protein_id "KAF7226500.1"; exon_number "2";
CM025010.1	Genbank	CDS	37299862	37300096	.	+	0	gene_id "G4P62_005384"; transcript_id "gnl|WGS:JAAVVJ|G4P62_T008840"; gbkey "CDS"; locus_tag "G4P62_005384"; orig_transcript_id "gnl|WGS:JAAVVJ|G4P62_T008840"; product "sodium channel subunit beta-1-like"; protein_id "KAF7226500.1"; exon_number "3";
CM025010.1	Genbank	CDS	37300267	37300426	.	+	2	gene_id "G4P62_005384"; transcript_id "gnl|WGS:JAAVVJ|G4P62_T008840"; gbkey "CDS"; locus_tag "G4P62_005384"; orig_transcript_id "gnl|WGS:JAAVVJ|G4P62_T008840"; product "sodium channel subunit beta-1-like"; protein_id "KAF7226500.1"; exon_number "4";
CM025010.1	Genbank	CDS	37300511	37300556	.	+	1	gene_id "G4P62_005384"; transcript_id "gnl|WGS:JAAVVJ|G4P62_T008840"; gbkey "CDS"; locus_tag "G4P62_005384"; orig_transcript_id "gnl|WGS:JAAVVJ|G4P62_T008840"; product "sodium channel subunit beta-1-like"; protein_id "KAF7226500.1"; exon_number "5";
CM025010.1	Genbank	start_codon	37298523	37298525	.	+	0	gene_id "G4P62_005384"; transcript_id "gnl|WGS:JAAVVJ|G4P62_T008840"; gbkey "CDS"; locus_tag "G4P62_005384"; orig_transcript_id "gnl|WGS:JAAVVJ|G4P62_T008840"; product "sodium channel subunit beta-1-like"; protein_id "KAF7226500.1"; exon_number "1";
CM025010.1	Genbank	stop_codon	37300557	37300559	.	+	0	gene_id "G4P62_005384"; transcript_id "gnl|WGS:JAAVVJ|G4P62_T008840"; gbkey "CDS"; locus_tag "G4P62_005384"; orig_transcript_id "gnl|WGS:JAAVVJ|G4P62_T008840"; product "sodium channel subunit beta-1-like"; protein_id "KAF7226500.1"; exon_number "5";
CM025010.1	Genbank	gene	37302841	37303967	.	+	.	gene_id "G4P62_005385"; transcript_id ""; description "potassium voltage-gated channel subfamily E"; gbkey "Gene"; gene_biotype "protein_coding"; locus_tag "G4P62_005385"; note "LOC107379073";
CM025010.1	Genbank	transcript	37302841	37303440	.	+	.	gene_id "G4P62_005385"; transcript_id "gnl|WGS:JAAVVJ|G4P62_T008841"; gbkey "mRNA"; locus_tag "G4P62_005385"; orig_protein_id "gnl|WGS:JAAVVJ|G4P62_P008841"; orig_transcript_id "gnl|WGS:JAAVVJ|G4P62_T008841"; product "potassium voltage-gated channel subfamily E member 1-like"; transcript_biotype "mRNA";
CM025010.1	Genbank	exon	37302841	37303440	.	+	.	gene_id "G4P62_005385"; transcript_id "gnl|WGS:JAAVVJ|G4P62_T008841"; locus_tag "G4P62_005385"; orig_protein_id "gnl|WGS:JAAVVJ|G4P62_P008841"; orig_transcript_id "gnl|WGS:JAAVVJ|G4P62_T008841"; product "potassium voltage-gated channel subfamily E member 1-like"; transcript_biotype "mRNA"; exon_number "1";
CM025010.1	Genbank	CDS	37303021	37303437	.	+	0	gene_id "G4P62_005385"; transcript_id "gnl|WGS:JAAVVJ|G4P62_T008841"; gbkey "CDS"; locus_tag "G4P62_005385"; orig_transcript_id "gnl|WGS:JAAVVJ|G4P62_T008841"; product "potassium voltage-gated channel subfamily E member 1-like"; protein_id "KAF7226501.1"; exon_number "1";
CM025010.1	Genbank	start_codon	37303021	37303023	.	+	0	gene_id "G4P62_005385"; transcript_id "gnl|WGS:JAAVVJ|G4P62_T008841"; gbkey "CDS"; locus_tag "G4P62_005385"; orig_transcript_id "gnl|WGS:JAAVVJ|G4P62_T008841"; product "potassium voltage-gated channel subfamily E member 1-like"; protein_id "KAF7226501.1"; exon_number "1";
CM025010.1	Genbank	stop_codon	37303438	37303440	.	+	0	gene_id "G4P62_005385"; transcript_id "gnl|WGS:JAAVVJ|G4P62_T008841"; gbkey "CDS"; locus_tag "G4P62_005385"; orig_transcript_id "gnl|WGS:JAAVVJ|G4P62_T008841"; product "potassium voltage-gated channel subfamily E member 1-like"; protein_id "KAF7226501.1"; exon_number "1";
CM025010.1	Genbank	gene	37304049	37306452	.	-	.	gene_id "G4P62_005386"; transcript_id ""; description "dnaJ homolog subfamily C member 28"; gbkey "Gene"; gene "dnajc28"; gene_biotype "protein_coding"; locus_tag "G4P62_005386";
CM025010.1	Genbank	transcript	37304049	37306452	.	-	.	gene_id "G4P62_005386"; transcript_id "gnl|WGS:JAAVVJ|G4P62_T008842"; gbkey "mRNA"; gene "dnajc28"; locus_tag "G4P62_005386"; note "transcript variant X2"; orig_protein_id "gnl|WGS:JAAVVJ|G4P62_P008842"; orig_transcript_id "gnl|WGS:JAAVVJ|G4P62_T008842"; product "DnaJ heat shock protein family (Hsp40) member C28"; transcript_biotype "mRNA";
CM025010.1	Genbank	exon	37306293	37306452	.	-	.	gene_id "G4P62_005386"; transcript_id "gnl|WGS:JAAVVJ|G4P62_T008842"; gene "dnajc28"; locus_tag "G4P62_005386"; note "transcript variant X2"; orig_protein_id "gnl|WGS:JAAVVJ|G4P62_P008842"; orig_transcript_id "gnl|WGS:JAAVVJ|G4P62_T008842"; product "DnaJ heat shock protein family (Hsp40) member C28"; transcript_biotype "mRNA"; exon_number "1";
CM025010.1	Genbank	exon	37304049	37305861	.	-	.	gene_id "G4P62_005386"; transcript_id "gnl|WGS:JAAVVJ|G4P62_T008842"; gene "dnajc28"; locus_tag "G4P62_005386"; note "transcript variant X2"; orig_protein_id "gnl|WGS:JAAVVJ|G4P62_P008842"; orig_transcript_id "gnl|WGS:JAAVVJ|G4P62_T008842"; product "DnaJ heat shock protein family (Hsp40) member C28"; transcript_biotype "mRNA"; exon_number "2";
CM025010.1	Genbank	CDS	37304710	37305861	.	-	0	gene_id "G4P62_005386"; transcript_id "gnl|WGS:JAAVVJ|G4P62_T008842"; gbkey "CDS"; gene "dnajc28"; locus_tag "G4P62_005386"; orig_transcript_id "gnl|WGS:JAAVVJ|G4P62_T008842"; product "transcript variant X2"; protein_id "KAF7226502.1"; exon_number "2";
CM025010.1	Genbank	start_codon	37305859	37305861	.	-	0	gene_id "G4P62_005386"; transcript_id "gnl|WGS:JAAVVJ|G4P62_T008842"; gbkey "CDS"; gene "dnajc28"; locus_tag "G4P62_005386"; orig_transcript_id "gnl|WGS:JAAVVJ|G4P62_T008842"; product "transcript variant X2"; protein_id "KAF7226502.1"; exon_number "2";
CM025010.1	Genbank	stop_codon	37304707	37304709	.	-	0	gene_id "G4P62_005386"; transcript_id "gnl|WGS:JAAVVJ|G4P62_T008842"; gbkey "CDS"; gene "dnajc28"; locus_tag "G4P62_005386"; orig_transcript_id "gnl|WGS:JAAVVJ|G4P62_T008842"; product "transcript variant X2"; protein_id "KAF7226502.1"; exon_number "2";
CM025010.1	Genbank	transcript	37304049	37306452	.	-	.	gene_id "G4P62_005386"; transcript_id "gnl|WGS:JAAVVJ|G4P62_T008843"; gbkey "mRNA"; gene "dnajc28"; locus_tag "G4P62_005386"; note "transcript variant X1"; orig_protein_id "gnl|WGS:JAAVVJ|G4P62_P008843"; orig_transcript_id "gnl|WGS:JAAVVJ|G4P62_T008843"; product "DnaJ heat shock protein family (Hsp40) member C28"; transcript_biotype "mRNA";
CM025010.1	Genbank	exon	37306289	37306452	.	-	.	gene_id "G4P62_005386"; transcript_id "gnl|WGS:JAAVVJ|G4P62_T008843"; gene "dnajc28"; locus_tag "G4P62_005386"; note "transcript variant X1"; orig_protein_id "gnl|WGS:JAAVVJ|G4P62_P008843"; orig_transcript_id "gnl|WGS:JAAVVJ|G4P62_T008843"; product "DnaJ heat shock protein family (Hsp40) member C28"; transcript_biotype "mRNA"; exon_number "1";
CM025010.1	Genbank	exon	37304049	37305861	.	-	.	gene_id "G4P62_005386"; transcript_id "gnl|WGS:JAAVVJ|G4P62_T008843"; gene "dnajc28"; locus_tag "G4P62_005386"; note "transcript variant X1"; orig_protein_id "gnl|WGS:JAAVVJ|G4P62_P008843"; orig_transcript_id "gnl|WGS:JAAVVJ|G4P62_T008843"; product "DnaJ heat shock protein family (Hsp40) member C28"; transcript_biotype "mRNA"; exon_number "2";
CM025010.1	Genbank	CDS	37304710	37305861	.	-	0	gene_id "G4P62_005386"; transcript_id "gnl|WGS:JAAVVJ|G4P62_T008843"; gbkey "CDS"; gene "dnajc28"; locus_tag "G4P62_005386"; orig_transcript_id "gnl|WGS:JAAVVJ|G4P62_T008843"; product "transcript variant X1"; protein_id "KAF7226503.1"; exon_number "2";
CM025010.1	Genbank	start_codon	37305859	37305861	.	-	0	gene_id "G4P62_005386"; transcript_id "gnl|WGS:JAAVVJ|G4P62_T008843"; gbkey "CDS"; gene "dnajc28"; locus_tag "G4P62_005386"; orig_transcript_id "gnl|WGS:JAAVVJ|G4P62_T008843"; product "transcript variant X1"; protein_id "KAF7226503.1"; exon_number "2";
CM025010.1	Genbank	stop_codon	37304707	37304709	.	-	0	gene_id "G4P62_005386"; transcript_id "gnl|WGS:JAAVVJ|G4P62_T008843"; gbkey "CDS"; gene "dnajc28"; locus_tag "G4P62_005386"; orig_transcript_id "gnl|WGS:JAAVVJ|G4P62_T008843"; product "transcript variant X1"; protein_id "KAF7226503.1"; exon_number "2";
CM025010.1	Genbank	gene	37310153	37314709	.	-	.	gene_id "G4P62_005387"; transcript_id ""; description "apoptosis-associated speck-like protein"; gbkey "Gene"; gene "pycard"; gene_biotype "protein_coding"; locus_tag "G4P62_005387";
CM025010.1	Genbank	transcript	37310153	37314709	.	-	.	gene_id "G4P62_005387"; transcript_id "gnl|WGS:JAAVVJ|G4P62_T008844"; gbkey "mRNA"; gene "pycard"; locus_tag "G4P62_005387"; note "transcript variant X2"; orig_protein_id "gnl|WGS:JAAVVJ|G4P62_P008844"; orig_transcript_id "gnl|WGS:JAAVVJ|G4P62_T008844"; product "PYD and CARD domain containing"; transcript_biotype "mRNA";
CM025010.1	Genbank	exon	37314295	37314709	.	-	.	gene_id "G4P62_005387"; transcript_id "gnl|WGS:JAAVVJ|G4P62_T008844"; gene "pycard"; locus_tag "G4P62_005387"; note "transcript variant X2"; orig_protein_id "gnl|WGS:JAAVVJ|G4P62_P008844"; orig_transcript_id "gnl|WGS:JAAVVJ|G4P62_T008844"; product "PYD and CARD domain containing"; transcript_biotype "mRNA"; exon_number "1";
CM025010.1	Genbank	exon	37313049	37313096	.	-	.	gene_id "G4P62_005387"; transcript_id "gnl|WGS:JAAVVJ|G4P62_T008844"; gene "pycard"; locus_tag "G4P62_005387"; note "transcript variant X2"; orig_protein_id "gnl|WGS:JAAVVJ|G4P62_P008844"; orig_transcript_id "gnl|WGS:JAAVVJ|G4P62_T008844"; product "PYD and CARD domain containing"; transcript_biotype "mRNA"; exon_number "2";
CM025010.1	Genbank	exon	37310153	37310517	.	-	.	gene_id "G4P62_005387"; transcript_id "gnl|WGS:JAAVVJ|G4P62_T008844"; gene "pycard"; locus_tag "G4P62_005387"; note "transcript variant X2"; orig_protein_id "gnl|WGS:JAAVVJ|G4P62_P008844"; orig_transcript_id "gnl|WGS:JAAVVJ|G4P62_T008844"; product "PYD and CARD domain containing"; transcript_biotype "mRNA"; exon_number "3";
CM025010.1	Genbank	CDS	37314295	37314547	.	-	0	gene_id "G4P62_005387"; transcript_id "gnl|WGS:JAAVVJ|G4P62_T008844"; gbkey "CDS"; gene "pycard"; locus_tag "G4P62_005387"; orig_transcript_id "gnl|WGS:JAAVVJ|G4P62_T008844"; product "transcript variant X2"; protein_id "KAF7226504.1"; exon_number "1";
CM025010.1	Genbank	CDS	37313049	37313096	.	-	2	gene_id "G4P62_005387"; transcript_id "gnl|WGS:JAAVVJ|G4P62_T008844"; gbkey "CDS"; gene "pycard"; locus_tag "G4P62_005387"; orig_transcript_id "gnl|WGS:JAAVVJ|G4P62_T008844"; product "transcript variant X2"; protein_id "KAF7226504.1"; exon_number "2";
CM025010.1	Genbank	CDS	37310261	37310517	.	-	2	gene_id "G4P62_005387"; transcript_id "gnl|WGS:JAAVVJ|G4P62_T008844"; gbkey "CDS"; gene "pycard"; locus_tag "G4P62_005387"; orig_transcript_id "gnl|WGS:JAAVVJ|G4P62_T008844"; product "transcript variant X2"; protein_id "KAF7226504.1"; exon_number "3";
CM025010.1	Genbank	start_codon	37314545	37314547	.	-	0	gene_id "G4P62_005387"; transcript_id "gnl|WGS:JAAVVJ|G4P62_T008844"; gbkey "CDS"; gene "pycard"; locus_tag "G4P62_005387"; orig_transcript_id "gnl|WGS:JAAVVJ|G4P62_T008844"; product "transcript variant X2"; protein_id "KAF7226504.1"; exon_number "1";
CM025010.1	Genbank	stop_codon	37310258	37310260	.	-	0	gene_id "G4P62_005387"; transcript_id "gnl|WGS:JAAVVJ|G4P62_T008844"; gbkey "CDS"; gene "pycard"; locus_tag "G4P62_005387"; orig_transcript_id "gnl|WGS:JAAVVJ|G4P62_T008844"; product "transcript variant X2"; protein_id "KAF7226504.1"; exon_number "3";
CM025010.1	Genbank	transcript	37310153	37314708	.	-	.	gene_id "G4P62_005387"; transcript_id "gnl|WGS:JAAVVJ|G4P62_T008845"; gbkey "mRNA"; gene "pycard"; locus_tag "G4P62_005387"; note "transcript variant X1"; orig_protein_id "gnl|WGS:JAAVVJ|G4P62_P008845"; orig_transcript_id "gnl|WGS:JAAVVJ|G4P62_T008845"; product "PYD and CARD domain containing"; transcript_biotype "mRNA";
CM025010.1	Genbank	exon	37314295	37314708	.	-	.	gene_id "G4P62_005387"; transcript_id "gnl|WGS:JAAVVJ|G4P62_T008845"; gene "pycard"; locus_tag "G4P62_005387"; note "transcript variant X1"; orig_protein_id "gnl|WGS:JAAVVJ|G4P62_P008845"; orig_transcript_id "gnl|WGS:JAAVVJ|G4P62_T008845"; product "PYD and CARD domain containing"; transcript_biotype "mRNA"; exon_number "1";
CM025010.1	Genbank	exon	37313049	37313096	.	-	.	gene_id "G4P62_005387"; transcript_id "gnl|WGS:JAAVVJ|G4P62_T008845"; gene "pycard"; locus_tag "G4P62_005387"; note "transcript variant X1"; orig_protein_id "gnl|WGS:JAAVVJ|G4P62_P008845"; orig_transcript_id "gnl|WGS:JAAVVJ|G4P62_T008845"; product "PYD and CARD domain containing"; transcript_biotype "mRNA"; exon_number "2";
CM025010.1	Genbank	exon	37311395	37311442	.	-	.	gene_id "G4P62_005387"; transcript_id "gnl|WGS:JAAVVJ|G4P62_T008845"; gene "pycard"; locus_tag "G4P62_005387"; note "transcript variant X1"; orig_protein_id "gnl|WGS:JAAVVJ|G4P62_P008845"; orig_transcript_id "gnl|WGS:JAAVVJ|G4P62_T008845"; product "PYD and CARD domain containing"; transcript_biotype "mRNA"; exon_number "3";
CM025010.1	Genbank	exon	37310153	37310517	.	-	.	gene_id "G4P62_005387"; transcript_id "gnl|WGS:JAAVVJ|G4P62_T008845"; gene "pycard"; locus_tag "G4P62_005387"; note "transcript variant X1"; orig_protein_id "gnl|WGS:JAAVVJ|G4P62_P008845"; orig_transcript_id "gnl|WGS:JAAVVJ|G4P62_T008845"; product "PYD and CARD domain containing"; transcript_biotype "mRNA"; exon_number "4";
CM025010.1	Genbank	CDS	37314295	37314547	.	-	0	gene_id "G4P62_005387"; transcript_id "gnl|WGS:JAAVVJ|G4P62_T008845"; gbkey "CDS"; gene "pycard"; locus_tag "G4P62_005387"; orig_transcript_id "gnl|WGS:JAAVVJ|G4P62_T008845"; product "transcript variant X1"; protein_id "KAF7226505.1"; exon_number "1";
CM025010.1	Genbank	CDS	37313049	37313096	.	-	2	gene_id "G4P62_005387"; transcript_id "gnl|WGS:JAAVVJ|G4P62_T008845"; gbkey "CDS"; gene "pycard"; locus_tag "G4P62_005387"; orig_transcript_id "gnl|WGS:JAAVVJ|G4P62_T008845"; product "transcript variant X1"; protein_id "KAF7226505.1"; exon_number "2";
CM025010.1	Genbank	CDS	37311395	37311442	.	-	2	gene_id "G4P62_005387"; transcript_id "gnl|WGS:JAAVVJ|G4P62_T008845"; gbkey "CDS"; gene "pycard"; locus_tag "G4P62_005387"; orig_transcript_id "gnl|WGS:JAAVVJ|G4P62_T008845"; product "transcript variant X1"; protein_id "KAF7226505.1"; exon_number "3";
CM025010.1	Genbank	CDS	37310261	37310517	.	-	2	gene_id "G4P62_005387"; transcript_id "gnl|WGS:JAAVVJ|G4P62_T008845"; gbkey "CDS"; gene "pycard"; locus_tag "G4P62_005387"; orig_transcript_id "gnl|WGS:JAAVVJ|G4P62_T008845"; product "transcript variant X1"; protein_id "KAF7226505.1"; exon_number "4";
CM025010.1	Genbank	start_codon	37314545	37314547	.	-	0	gene_id "G4P62_005387"; transcript_id "gnl|WGS:JAAVVJ|G4P62_T008845"; gbkey "CDS"; gene "pycard"; locus_tag "G4P62_005387"; orig_transcript_id "gnl|WGS:JAAVVJ|G4P62_T008845"; product "transcript variant X1"; protein_id "KAF7226505.1"; exon_number "1";
CM025010.1	Genbank	stop_codon	37310258	37310260	.	-	0	gene_id "G4P62_005387"; transcript_id "gnl|WGS:JAAVVJ|G4P62_T008845"; gbkey "CDS"; gene "pycard"; locus_tag "G4P62_005387"; orig_transcript_id "gnl|WGS:JAAVVJ|G4P62_T008845"; product "transcript variant X1"; protein_id "KAF7226505.1"; exon_number "4";
CM025010.1	Genbank	gene	37315328	37318842	.	-	.	gene_id "G4P62_005388"; transcript_id ""; description "protein C-ets-1-like isoform X2"; gbkey "Gene"; gene_biotype "protein_coding"; locus_tag "G4P62_005388"; note "LOC107379074";
CM025010.1	Genbank	transcript	37315328	37318842	.	-	.	gene_id "G4P62_005388"; transcript_id "gnl|WGS:JAAVVJ|G4P62_T008846"; gbkey "mRNA"; locus_tag "G4P62_005388"; note "transcript variant X2"; orig_protein_id "gnl|WGS:JAAVVJ|G4P62_P008846"; orig_transcript_id "gnl|WGS:JAAVVJ|G4P62_T008846"; product "protein C-ets-1-like"; transcript_biotype "mRNA";
CM025010.1	Genbank	exon	37318726	37318842	.	-	.	gene_id "G4P62_005388"; transcript_id "gnl|WGS:JAAVVJ|G4P62_T008846"; locus_tag "G4P62_005388"; note "transcript variant X2"; orig_protein_id "gnl|WGS:JAAVVJ|G4P62_P008846"; orig_transcript_id "gnl|WGS:JAAVVJ|G4P62_T008846"; product "protein C-ets-1-like"; transcript_biotype "mRNA"; exon_number "1";
CM025010.1	Genbank	exon	37318499	37318587	.	-	.	gene_id "G4P62_005388"; transcript_id "gnl|WGS:JAAVVJ|G4P62_T008846"; locus_tag "G4P62_005388"; note "transcript variant X2"; orig_protein_id "gnl|WGS:JAAVVJ|G4P62_P008846"; orig_transcript_id "gnl|WGS:JAAVVJ|G4P62_T008846"; product "protein C-ets-1-like"; transcript_biotype "mRNA"; exon_number "2";
CM025010.1	Genbank	exon	37317482	37317568	.	-	.	gene_id "G4P62_005388"; transcript_id "gnl|WGS:JAAVVJ|G4P62_T008846"; locus_tag "G4P62_005388"; note "transcript variant X2"; orig_protein_id "gnl|WGS:JAAVVJ|G4P62_P008846"; orig_transcript_id "gnl|WGS:JAAVVJ|G4P62_T008846"; product "protein C-ets-1-like"; transcript_biotype "mRNA"; exon_number "3";
CM025010.1	Genbank	exon	37317327	37317404	.	-	.	gene_id "G4P62_005388"; transcript_id "gnl|WGS:JAAVVJ|G4P62_T008846"; locus_tag "G4P62_005388"; note "transcript variant X2"; orig_protein_id "gnl|WGS:JAAVVJ|G4P62_P008846"; orig_transcript_id "gnl|WGS:JAAVVJ|G4P62_T008846"; product "protein C-ets-1-like"; transcript_biotype "mRNA"; exon_number "4";
CM025010.1	Genbank	exon	37317128	37317256	.	-	.	gene_id "G4P62_005388"; transcript_id "gnl|WGS:JAAVVJ|G4P62_T008846"; locus_tag "G4P62_005388"; note "transcript variant X2"; orig_protein_id "gnl|WGS:JAAVVJ|G4P62_P008846"; orig_transcript_id "gnl|WGS:JAAVVJ|G4P62_T008846"; product "protein C-ets-1-like"; transcript_biotype "mRNA"; exon_number "5";
CM025010.1	Genbank	exon	37316801	37317037	.	-	.	gene_id "G4P62_005388"; transcript_id "gnl|WGS:JAAVVJ|G4P62_T008846"; locus_tag "G4P62_005388"; note "transcript variant X2"; orig_protein_id "gnl|WGS:JAAVVJ|G4P62_P008846"; orig_transcript_id "gnl|WGS:JAAVVJ|G4P62_T008846"; product "protein C-ets-1-like"; transcript_biotype "mRNA"; exon_number "6";
CM025010.1	Genbank	exon	37316418	37316536	.	-	.	gene_id "G4P62_005388"; transcript_id "gnl|WGS:JAAVVJ|G4P62_T008846"; locus_tag "G4P62_005388"; note "transcript variant X2"; orig_protein_id "gnl|WGS:JAAVVJ|G4P62_P008846"; orig_transcript_id "gnl|WGS:JAAVVJ|G4P62_T008846"; product "protein C-ets-1-like"; transcript_biotype "mRNA"; exon_number "7";
CM025010.1	Genbank	exon	37315328	37316131	.	-	.	gene_id "G4P62_005388"; transcript_id "gnl|WGS:JAAVVJ|G4P62_T008846"; locus_tag "G4P62_005388"; note "transcript variant X2"; orig_protein_id "gnl|WGS:JAAVVJ|G4P62_P008846"; orig_transcript_id "gnl|WGS:JAAVVJ|G4P62_T008846"; product "protein C-ets-1-like"; transcript_biotype "mRNA"; exon_number "8";
CM025010.1	Genbank	CDS	37318499	37318580	.	-	0	gene_id "G4P62_005388"; transcript_id "gnl|WGS:JAAVVJ|G4P62_T008846"; gbkey "CDS"; locus_tag "G4P62_005388"; orig_transcript_id "gnl|WGS:JAAVVJ|G4P62_T008846"; product "transcript variant X2"; protein_id "KAF7226506.1"; exon_number "2";
CM025010.1	Genbank	CDS	37317482	37317568	.	-	2	gene_id "G4P62_005388"; transcript_id "gnl|WGS:JAAVVJ|G4P62_T008846"; gbkey "CDS"; locus_tag "G4P62_005388"; orig_transcript_id "gnl|WGS:JAAVVJ|G4P62_T008846"; product "transcript variant X2"; protein_id "KAF7226506.1"; exon_number "3";
CM025010.1	Genbank	CDS	37317327	37317404	.	-	2	gene_id "G4P62_005388"; transcript_id "gnl|WGS:JAAVVJ|G4P62_T008846"; gbkey "CDS"; locus_tag "G4P62_005388"; orig_transcript_id "gnl|WGS:JAAVVJ|G4P62_T008846"; product "transcript variant X2"; protein_id "KAF7226506.1"; exon_number "4";
CM025010.1	Genbank	CDS	37317128	37317256	.	-	2	gene_id "G4P62_005388"; transcript_id "gnl|WGS:JAAVVJ|G4P62_T008846"; gbkey "CDS"; locus_tag "G4P62_005388"; orig_transcript_id "gnl|WGS:JAAVVJ|G4P62_T008846"; product "transcript variant X2"; protein_id "KAF7226506.1"; exon_number "5";
CM025010.1	Genbank	CDS	37316801	37317037	.	-	2	gene_id "G4P62_005388"; transcript_id "gnl|WGS:JAAVVJ|G4P62_T008846"; gbkey "CDS"; locus_tag "G4P62_005388"; orig_transcript_id "gnl|WGS:JAAVVJ|G4P62_T008846"; product "transcript variant X2"; protein_id "KAF7226506.1"; exon_number "6";
CM025010.1	Genbank	CDS	37316418	37316536	.	-	2	gene_id "G4P62_005388"; transcript_id "gnl|WGS:JAAVVJ|G4P62_T008846"; gbkey "CDS"; locus_tag "G4P62_005388"; orig_transcript_id "gnl|WGS:JAAVVJ|G4P62_T008846"; product "transcript variant X2"; protein_id "KAF7226506.1"; exon_number "7";
CM025010.1	Genbank	CDS	37315847	37316131	.	-	0	gene_id "G4P62_005388"; transcript_id "gnl|WGS:JAAVVJ|G4P62_T008846"; gbkey "CDS"; locus_tag "G4P62_005388"; orig_transcript_id "gnl|WGS:JAAVVJ|G4P62_T008846"; product "transcript variant X2"; protein_id "KAF7226506.1"; exon_number "8";
CM025010.1	Genbank	start_codon	37318578	37318580	.	-	0	gene_id "G4P62_005388"; transcript_id "gnl|WGS:JAAVVJ|G4P62_T008846"; gbkey "CDS"; locus_tag "G4P62_005388"; orig_transcript_id "gnl|WGS:JAAVVJ|G4P62_T008846"; product "transcript variant X2"; protein_id "KAF7226506.1"; exon_number "2";
CM025010.1	Genbank	stop_codon	37315844	37315846	.	-	0	gene_id "G4P62_005388"; transcript_id "gnl|WGS:JAAVVJ|G4P62_T008846"; gbkey "CDS"; locus_tag "G4P62_005388"; orig_transcript_id "gnl|WGS:JAAVVJ|G4P62_T008846"; product "transcript variant X2"; protein_id "KAF7226506.1"; exon_number "8";
CM025010.1	Genbank	transcript	37315328	37318842	.	-	.	gene_id "G4P62_005388"; transcript_id "gnl|WGS:JAAVVJ|G4P62_T008847"; gbkey "mRNA"; locus_tag "G4P62_005388"; note "transcript variant X1"; orig_protein_id "gnl|WGS:JAAVVJ|G4P62_P008847"; orig_transcript_id "gnl|WGS:JAAVVJ|G4P62_T008847"; product "protein C-ets-1-like"; transcript_biotype "mRNA";
CM025010.1	Genbank	exon	37318726	37318842	.	-	.	gene_id "G4P62_005388"; transcript_id "gnl|WGS:JAAVVJ|G4P62_T008847"; locus_tag "G4P62_005388"; note "transcript variant X1"; orig_protein_id "gnl|WGS:JAAVVJ|G4P62_P008847"; orig_transcript_id "gnl|WGS:JAAVVJ|G4P62_T008847"; product "protein C-ets-1-like"; transcript_biotype "mRNA"; exon_number "1";
CM025010.1	Genbank	exon	37318499	37318587	.	-	.	gene_id "G4P62_005388"; transcript_id "gnl|WGS:JAAVVJ|G4P62_T008847"; locus_tag "G4P62_005388"; note "transcript variant X1"; orig_protein_id "gnl|WGS:JAAVVJ|G4P62_P008847"; orig_transcript_id "gnl|WGS:JAAVVJ|G4P62_T008847"; product "protein C-ets-1-like"; transcript_biotype "mRNA"; exon_number "2";
CM025010.1	Genbank	exon	37317482	37317601	.	-	.	gene_id "G4P62_005388"; transcript_id "gnl|WGS:JAAVVJ|G4P62_T008847"; locus_tag "G4P62_005388"; note "transcript variant X1"; orig_protein_id "gnl|WGS:JAAVVJ|G4P62_P008847"; orig_transcript_id "gnl|WGS:JAAVVJ|G4P62_T008847"; product "protein C-ets-1-like"; transcript_biotype "mRNA"; exon_number "3";
CM025010.1	Genbank	exon	37317327	37317404	.	-	.	gene_id "G4P62_005388"; transcript_id "gnl|WGS:JAAVVJ|G4P62_T008847"; locus_tag "G4P62_005388"; note "transcript variant X1"; orig_protein_id "gnl|WGS:JAAVVJ|G4P62_P008847"; orig_transcript_id "gnl|WGS:JAAVVJ|G4P62_T008847"; product "protein C-ets-1-like"; transcript_biotype "mRNA"; exon_number "4";
CM025010.1	Genbank	exon	37317128	37317256	.	-	.	gene_id "G4P62_005388"; transcript_id "gnl|WGS:JAAVVJ|G4P62_T008847"; locus_tag "G4P62_005388"; note "transcript variant X1"; orig_protein_id "gnl|WGS:JAAVVJ|G4P62_P008847"; orig_transcript_id "gnl|WGS:JAAVVJ|G4P62_T008847"; product "protein C-ets-1-like"; transcript_biotype "mRNA"; exon_number "5";
CM025010.1	Genbank	exon	37316801	37317037	.	-	.	gene_id "G4P62_005388"; transcript_id "gnl|WGS:JAAVVJ|G4P62_T008847"; locus_tag "G4P62_005388"; note "transcript variant X1"; orig_protein_id "gnl|WGS:JAAVVJ|G4P62_P008847"; orig_transcript_id "gnl|WGS:JAAVVJ|G4P62_T008847"; product "protein C-ets-1-like"; transcript_biotype "mRNA"; exon_number "6";
CM025010.1	Genbank	exon	37316418	37316536	.	-	.	gene_id "G4P62_005388"; transcript_id "gnl|WGS:JAAVVJ|G4P62_T008847"; locus_tag "G4P62_005388"; note "transcript variant X1"; orig_protein_id "gnl|WGS:JAAVVJ|G4P62_P008847"; orig_transcript_id "gnl|WGS:JAAVVJ|G4P62_T008847"; product "protein C-ets-1-like"; transcript_biotype "mRNA"; exon_number "7";
CM025010.1	Genbank	exon	37315328	37316131	.	-	.	gene_id "G4P62_005388"; transcript_id "gnl|WGS:JAAVVJ|G4P62_T008847"; locus_tag "G4P62_005388"; note "transcript variant X1"; orig_protein_id "gnl|WGS:JAAVVJ|G4P62_P008847"; orig_transcript_id "gnl|WGS:JAAVVJ|G4P62_T008847"; product "protein C-ets-1-like"; transcript_biotype "mRNA"; exon_number "8";
CM025010.1	Genbank	CDS	37318499	37318580	.	-	0	gene_id "G4P62_005388"; transcript_id "gnl|WGS:JAAVVJ|G4P62_T008847"; gbkey "CDS"; locus_tag "G4P62_005388"; orig_transcript_id "gnl|WGS:JAAVVJ|G4P62_T008847"; product "transcript variant X1"; protein_id "KAF7226507.1"; exon_number "2";
CM025010.1	Genbank	CDS	37317482	37317601	.	-	2	gene_id "G4P62_005388"; transcript_id "gnl|WGS:JAAVVJ|G4P62_T008847"; gbkey "CDS"; locus_tag "G4P62_005388"; orig_transcript_id "gnl|WGS:JAAVVJ|G4P62_T008847"; product "transcript variant X1"; protein_id "KAF7226507.1"; exon_number "3";
CM025010.1	Genbank	CDS	37317327	37317404	.	-	2	gene_id "G4P62_005388"; transcript_id "gnl|WGS:JAAVVJ|G4P62_T008847"; gbkey "CDS"; locus_tag "G4P62_005388"; orig_transcript_id "gnl|WGS:JAAVVJ|G4P62_T008847"; product "transcript variant X1"; protein_id "KAF7226507.1"; exon_number "4";
CM025010.1	Genbank	CDS	37317128	37317256	.	-	2	gene_id "G4P62_005388"; transcript_id "gnl|WGS:JAAVVJ|G4P62_T008847"; gbkey "CDS"; locus_tag "G4P62_005388"; orig_transcript_id "gnl|WGS:JAAVVJ|G4P62_T008847"; product "transcript variant X1"; protein_id "KAF7226507.1"; exon_number "5";
CM025010.1	Genbank	CDS	37316801	37317037	.	-	2	gene_id "G4P62_005388"; transcript_id "gnl|WGS:JAAVVJ|G4P62_T008847"; gbkey "CDS"; locus_tag "G4P62_005388"; orig_transcript_id "gnl|WGS:JAAVVJ|G4P62_T008847"; product "transcript variant X1"; protein_id "KAF7226507.1"; exon_number "6";
CM025010.1	Genbank	CDS	37316418	37316536	.	-	2	gene_id "G4P62_005388"; transcript_id "gnl|WGS:JAAVVJ|G4P62_T008847"; gbkey "CDS"; locus_tag "G4P62_005388"; orig_transcript_id "gnl|WGS:JAAVVJ|G4P62_T008847"; product "transcript variant X1"; protein_id "KAF7226507.1"; exon_number "7";
CM025010.1	Genbank	CDS	37315847	37316131	.	-	0	gene_id "G4P62_005388"; transcript_id "gnl|WGS:JAAVVJ|G4P62_T008847"; gbkey "CDS"; locus_tag "G4P62_005388"; orig_transcript_id "gnl|WGS:JAAVVJ|G4P62_T008847"; product "transcript variant X1"; protein_id "KAF7226507.1"; exon_number "8";
CM025010.1	Genbank	start_codon	37318578	37318580	.	-	0	gene_id "G4P62_005388"; transcript_id "gnl|WGS:JAAVVJ|G4P62_T008847"; gbkey "CDS"; locus_tag "G4P62_005388"; orig_transcript_id "gnl|WGS:JAAVVJ|G4P62_T008847"; product "transcript variant X1"; protein_id "KAF7226507.1"; exon_number "2";
CM025010.1	Genbank	stop_codon	37315844	37315846	.	-	0	gene_id "G4P62_005388"; transcript_id "gnl|WGS:JAAVVJ|G4P62_T008847"; gbkey "CDS"; locus_tag "G4P62_005388"; orig_transcript_id "gnl|WGS:JAAVVJ|G4P62_T008847"; product "transcript variant X1"; protein_id "KAF7226507.1"; exon_number "8";
CM025010.1	Genbank	gene	37321918	37339801	.	+	.	gene_id "G4P62_005389"; transcript_id ""; description "retroviral integration site protein Fli-1"; gbkey "Gene"; gene_biotype "protein_coding"; locus_tag "G4P62_005389"; note "LOC107379077"; partial "true";
CM025010.1	Genbank	transcript	37321918	37339801	.	+	.	gene_id "G4P62_005389"; transcript_id "gnl|WGS:JAAVVJ|G4P62_T008848"; gbkey "mRNA"; locus_tag "G4P62_005389"; orig_protein_id "gnl|WGS:JAAVVJ|G4P62_P008848"; orig_transcript_id "gnl|WGS:JAAVVJ|G4P62_T008848"; partial "true"; product "retroviral integration site protein Fli-1-like protein"; transcript_biotype "mRNA";
CM025010.1	Genbank	exon	37321918	37322233	.	+	.	gene_id "G4P62_005389"; transcript_id "gnl|WGS:JAAVVJ|G4P62_T008848"; locus_tag "G4P62_005389"; orig_protein_id "gnl|WGS:JAAVVJ|G4P62_P008848"; orig_transcript_id "gnl|WGS:JAAVVJ|G4P62_T008848"; partial "true"; product "retroviral integration site protein Fli-1-like protein"; transcript_biotype "mRNA"; exon_number "1";
CM025010.1	Genbank	exon	37327565	37327764	.	+	.	gene_id "G4P62_005389"; transcript_id "gnl|WGS:JAAVVJ|G4P62_T008848"; locus_tag "G4P62_005389"; orig_protein_id "gnl|WGS:JAAVVJ|G4P62_P008848"; orig_transcript_id "gnl|WGS:JAAVVJ|G4P62_T008848"; partial "true"; product "retroviral integration site protein Fli-1-like protein"; transcript_biotype "mRNA"; exon_number "2";
CM025010.1	Genbank	exon	37328482	37328648	.	+	.	gene_id "G4P62_005389"; transcript_id "gnl|WGS:JAAVVJ|G4P62_T008848"; locus_tag "G4P62_005389"; orig_protein_id "gnl|WGS:JAAVVJ|G4P62_P008848"; orig_transcript_id "gnl|WGS:JAAVVJ|G4P62_T008848"; partial "true"; product "retroviral integration site protein Fli-1-like protein"; transcript_biotype "mRNA"; exon_number "3";
CM025010.1	Genbank	exon	37331642	37331845	.	+	.	gene_id "G4P62_005389"; transcript_id "gnl|WGS:JAAVVJ|G4P62_T008848"; locus_tag "G4P62_005389"; orig_protein_id "gnl|WGS:JAAVVJ|G4P62_P008848"; orig_transcript_id "gnl|WGS:JAAVVJ|G4P62_T008848"; partial "true"; product "retroviral integration site protein Fli-1-like protein"; transcript_biotype "mRNA"; exon_number "4";
CM025010.1	Genbank	exon	37332512	37332595	.	+	.	gene_id "G4P62_005389"; transcript_id "gnl|WGS:JAAVVJ|G4P62_T008848"; locus_tag "G4P62_005389"; orig_protein_id "gnl|WGS:JAAVVJ|G4P62_P008848"; orig_transcript_id "gnl|WGS:JAAVVJ|G4P62_T008848"; partial "true"; product "retroviral integration site protein Fli-1-like protein"; transcript_biotype "mRNA"; exon_number "5";
CM025010.1	Genbank	exon	37333989	37334060	.	+	.	gene_id "G4P62_005389"; transcript_id "gnl|WGS:JAAVVJ|G4P62_T008848"; locus_tag "G4P62_005389"; orig_protein_id "gnl|WGS:JAAVVJ|G4P62_P008848"; orig_transcript_id "gnl|WGS:JAAVVJ|G4P62_T008848"; partial "true"; product "retroviral integration site protein Fli-1-like protein"; transcript_biotype "mRNA"; exon_number "6";
CM025010.1	Genbank	exon	37334167	37334229	.	+	.	gene_id "G4P62_005389"; transcript_id "gnl|WGS:JAAVVJ|G4P62_T008848"; locus_tag "G4P62_005389"; orig_protein_id "gnl|WGS:JAAVVJ|G4P62_P008848"; orig_transcript_id "gnl|WGS:JAAVVJ|G4P62_T008848"; partial "true"; product "retroviral integration site protein Fli-1-like protein"; transcript_biotype "mRNA"; exon_number "7";
CM025010.1	Genbank	exon	37337141	37337188	.	+	.	gene_id "G4P62_005389"; transcript_id "gnl|WGS:JAAVVJ|G4P62_T008848"; locus_tag "G4P62_005389"; orig_protein_id "gnl|WGS:JAAVVJ|G4P62_P008848"; orig_transcript_id "gnl|WGS:JAAVVJ|G4P62_T008848"; partial "true"; product "retroviral integration site protein Fli-1-like protein"; transcript_biotype "mRNA"; exon_number "8";
CM025010.1	Genbank	exon	37337927	37338013	.	+	.	gene_id "G4P62_005389"; transcript_id "gnl|WGS:JAAVVJ|G4P62_T008848"; locus_tag "G4P62_005389"; orig_protein_id "gnl|WGS:JAAVVJ|G4P62_P008848"; orig_transcript_id "gnl|WGS:JAAVVJ|G4P62_T008848"; partial "true"; product "retroviral integration site protein Fli-1-like protein"; transcript_biotype "mRNA"; exon_number "9";
CM025010.1	Genbank	exon	37338914	37339801	.	+	.	gene_id "G4P62_005389"; transcript_id "gnl|WGS:JAAVVJ|G4P62_T008848"; locus_tag "G4P62_005389"; orig_protein_id "gnl|WGS:JAAVVJ|G4P62_P008848"; orig_transcript_id "gnl|WGS:JAAVVJ|G4P62_T008848"; partial "true"; product "retroviral integration site protein Fli-1-like protein"; transcript_biotype "mRNA"; exon_number "10";
CM025010.1	Genbank	CDS	37322216	37322233	.	+	0	gene_id "G4P62_005389"; transcript_id "gnl|WGS:JAAVVJ|G4P62_T008848"; gbkey "CDS"; locus_tag "G4P62_005389"; note "retroviral integration site protein Fli-1 homolog"; orig_transcript_id "gnl|WGS:JAAVVJ|G4P62_T008848"; partial "true"; product "retroviral integration site protein Fli-1-like protein"; protein_id "KAF7226508.1"; exon_number "1";
CM025010.1	Genbank	CDS	37327565	37327764	.	+	0	gene_id "G4P62_005389"; transcript_id "gnl|WGS:JAAVVJ|G4P62_T008848"; gbkey "CDS"; locus_tag "G4P62_005389"; note "retroviral integration site protein Fli-1 homolog"; orig_transcript_id "gnl|WGS:JAAVVJ|G4P62_T008848"; partial "true"; product "retroviral integration site protein Fli-1-like protein"; protein_id "KAF7226508.1"; exon_number "2";
CM025010.1	Genbank	CDS	37328482	37328648	.	+	1	gene_id "G4P62_005389"; transcript_id "gnl|WGS:JAAVVJ|G4P62_T008848"; gbkey "CDS"; locus_tag "G4P62_005389"; note "retroviral integration site protein Fli-1 homolog"; orig_transcript_id "gnl|WGS:JAAVVJ|G4P62_T008848"; partial "true"; product "retroviral integration site protein Fli-1-like protein"; protein_id "KAF7226508.1"; exon_number "3";
CM025010.1	Genbank	CDS	37331642	37331845	.	+	2	gene_id "G4P62_005389"; transcript_id "gnl|WGS:JAAVVJ|G4P62_T008848"; gbkey "CDS"; locus_tag "G4P62_005389"; note "retroviral integration site protein Fli-1 homolog"; orig_transcript_id "gnl|WGS:JAAVVJ|G4P62_T008848"; partial "true"; product "retroviral integration site protein Fli-1-like protein"; protein_id "KAF7226508.1"; exon_number "4";
CM025010.1	Genbank	CDS	37332512	37332595	.	+	2	gene_id "G4P62_005389"; transcript_id "gnl|WGS:JAAVVJ|G4P62_T008848"; gbkey "CDS"; locus_tag "G4P62_005389"; note "retroviral integration site protein Fli-1 homolog"; orig_transcript_id "gnl|WGS:JAAVVJ|G4P62_T008848"; partial "true"; product "retroviral integration site protein Fli-1-like protein"; protein_id "KAF7226508.1"; exon_number "5";
CM025010.1	Genbank	CDS	37333989	37334060	.	+	2	gene_id "G4P62_005389"; transcript_id "gnl|WGS:JAAVVJ|G4P62_T008848"; gbkey "CDS"; locus_tag "G4P62_005389"; note "retroviral integration site protein Fli-1 homolog"; orig_transcript_id "gnl|WGS:JAAVVJ|G4P62_T008848"; partial "true"; product "retroviral integration site protein Fli-1-like protein"; protein_id "KAF7226508.1"; exon_number "6";
CM025010.1	Genbank	CDS	37334167	37334229	.	+	2	gene_id "G4P62_005389"; transcript_id "gnl|WGS:JAAVVJ|G4P62_T008848"; gbkey "CDS"; locus_tag "G4P62_005389"; note "retroviral integration site protein Fli-1 homolog"; orig_transcript_id "gnl|WGS:JAAVVJ|G4P62_T008848"; partial "true"; product "retroviral integration site protein Fli-1-like protein"; protein_id "KAF7226508.1"; exon_number "7";
CM025010.1	Genbank	CDS	37337141	37337188	.	+	2	gene_id "G4P62_005389"; transcript_id "gnl|WGS:JAAVVJ|G4P62_T008848"; gbkey "CDS"; locus_tag "G4P62_005389"; note "retroviral integration site protein Fli-1 homolog"; orig_transcript_id "gnl|WGS:JAAVVJ|G4P62_T008848"; partial "true"; product "retroviral integration site protein Fli-1-like protein"; protein_id "KAF7226508.1"; exon_number "8";
CM025010.1	Genbank	CDS	37337927	37338013	.	+	2	gene_id "G4P62_005389"; transcript_id "gnl|WGS:JAAVVJ|G4P62_T008848"; gbkey "CDS"; locus_tag "G4P62_005389"; note "retroviral integration site protein Fli-1 homolog"; orig_transcript_id "gnl|WGS:JAAVVJ|G4P62_T008848"; partial "true"; product "retroviral integration site protein Fli-1-like protein"; protein_id "KAF7226508.1"; exon_number "9";
CM025010.1	Genbank	CDS	37338914	37339434	.	+	2	gene_id "G4P62_005389"; transcript_id "gnl|WGS:JAAVVJ|G4P62_T008848"; gbkey "CDS"; locus_tag "G4P62_005389"; note "retroviral integration site protein Fli-1 homolog"; orig_transcript_id "gnl|WGS:JAAVVJ|G4P62_T008848"; partial "true"; product "retroviral integration site protein Fli-1-like protein"; protein_id "KAF7226508.1"; exon_number "10";
CM025010.1	Genbank	start_codon	37322216	37322218	.	+	0	gene_id "G4P62_005389"; transcript_id "gnl|WGS:JAAVVJ|G4P62_T008848"; gbkey "CDS"; locus_tag "G4P62_005389"; note "retroviral integration site protein Fli-1 homolog"; orig_transcript_id "gnl|WGS:JAAVVJ|G4P62_T008848"; partial "true"; product "retroviral integration site protein Fli-1-like protein"; protein_id "KAF7226508.1"; exon_number "1";
CM025010.1	Genbank	stop_codon	37339435	37339437	.	+	0	gene_id "G4P62_005389"; transcript_id "gnl|WGS:JAAVVJ|G4P62_T008848"; gbkey "CDS"; locus_tag "G4P62_005389"; note "retroviral integration site protein Fli-1 homolog"; orig_transcript_id "gnl|WGS:JAAVVJ|G4P62_T008848"; partial "true"; product "retroviral integration site protein Fli-1-like protein"; protein_id "KAF7226508.1"; exon_number "10";
CM025010.1	Genbank	gene	37340088	37349017	.	-	.	gene_id "G4P62_005390"; transcript_id ""; description "zona pellucida sperm-binding protein 3-like"; gbkey "Gene"; gene_biotype "protein_coding"; locus_tag "G4P62_005390"; note "LOC107379076";
CM025010.1	Genbank	transcript	37340088	37349017	.	-	.	gene_id "G4P62_005390"; transcript_id "gnl|WGS:JAAVVJ|G4P62_T008849"; gbkey "mRNA"; locus_tag "G4P62_005390"; note "transcript variant X2"; orig_protein_id "gnl|WGS:JAAVVJ|G4P62_P008849"; orig_transcript_id "gnl|WGS:JAAVVJ|G4P62_T008849"; product "zona pellucida sperm-binding protein 3-like"; transcript_biotype "mRNA";
CM025010.1	Genbank	exon	37348387	37349017	.	-	.	gene_id "G4P62_005390"; transcript_id "gnl|WGS:JAAVVJ|G4P62_T008849"; locus_tag "G4P62_005390"; note "transcript variant X2"; orig_protein_id "gnl|WGS:JAAVVJ|G4P62_P008849"; orig_transcript_id "gnl|WGS:JAAVVJ|G4P62_T008849"; product "zona pellucida sperm-binding protein 3-like"; transcript_biotype "mRNA"; exon_number "1";
CM025010.1	Genbank	exon	37347935	37348050	.	-	.	gene_id "G4P62_005390"; transcript_id "gnl|WGS:JAAVVJ|G4P62_T008849"; locus_tag "G4P62_005390"; note "transcript variant X2"; orig_protein_id "gnl|WGS:JAAVVJ|G4P62_P008849"; orig_transcript_id "gnl|WGS:JAAVVJ|G4P62_T008849"; product "zona pellucida sperm-binding protein 3-like"; transcript_biotype "mRNA"; exon_number "2";
CM025010.1	Genbank	exon	37347739	37347842	.	-	.	gene_id "G4P62_005390"; transcript_id "gnl|WGS:JAAVVJ|G4P62_T008849"; locus_tag "G4P62_005390"; note "transcript variant X2"; orig_protein_id "gnl|WGS:JAAVVJ|G4P62_P008849"; orig_transcript_id "gnl|WGS:JAAVVJ|G4P62_T008849"; product "zona pellucida sperm-binding protein 3-like"; transcript_biotype "mRNA"; exon_number "3";
CM025010.1	Genbank	exon	37347358	37347529	.	-	.	gene_id "G4P62_005390"; transcript_id "gnl|WGS:JAAVVJ|G4P62_T008849"; locus_tag "G4P62_005390"; note "transcript variant X2"; orig_protein_id "gnl|WGS:JAAVVJ|G4P62_P008849"; orig_transcript_id "gnl|WGS:JAAVVJ|G4P62_T008849"; product "zona pellucida sperm-binding protein 3-like"; transcript_biotype "mRNA"; exon_number "4";
CM025010.1	Genbank	exon	37347168	37347273	.	-	.	gene_id "G4P62_005390"; transcript_id "gnl|WGS:JAAVVJ|G4P62_T008849"; locus_tag "G4P62_005390"; note "transcript variant X2"; orig_protein_id "gnl|WGS:JAAVVJ|G4P62_P008849"; orig_transcript_id "gnl|WGS:JAAVVJ|G4P62_T008849"; product "zona pellucida sperm-binding protein 3-like"; transcript_biotype "mRNA"; exon_number "5";
CM025010.1	Genbank	exon	37347003	37347088	.	-	.	gene_id "G4P62_005390"; transcript_id "gnl|WGS:JAAVVJ|G4P62_T008849"; locus_tag "G4P62_005390"; note "transcript variant X2"; orig_protein_id "gnl|WGS:JAAVVJ|G4P62_P008849"; orig_transcript_id "gnl|WGS:JAAVVJ|G4P62_T008849"; product "zona pellucida sperm-binding protein 3-like"; transcript_biotype "mRNA"; exon_number "6";
CM025010.1	Genbank	exon	37346860	37346933	.	-	.	gene_id "G4P62_005390"; transcript_id "gnl|WGS:JAAVVJ|G4P62_T008849"; locus_tag "G4P62_005390"; note "transcript variant X2"; orig_protein_id "gnl|WGS:JAAVVJ|G4P62_P008849"; orig_transcript_id "gnl|WGS:JAAVVJ|G4P62_T008849"; product "zona pellucida sperm-binding protein 3-like"; transcript_biotype "mRNA"; exon_number "7";
CM025010.1	Genbank	exon	37340088	37340457	.	-	.	gene_id "G4P62_005390"; transcript_id "gnl|WGS:JAAVVJ|G4P62_T008849"; locus_tag "G4P62_005390"; note "transcript variant X2"; orig_protein_id "gnl|WGS:JAAVVJ|G4P62_P008849"; orig_transcript_id "gnl|WGS:JAAVVJ|G4P62_T008849"; product "zona pellucida sperm-binding protein 3-like"; transcript_biotype "mRNA"; exon_number "8";
CM025010.1	Genbank	CDS	37348387	37348854	.	-	0	gene_id "G4P62_005390"; transcript_id "gnl|WGS:JAAVVJ|G4P62_T008849"; gbkey "CDS"; locus_tag "G4P62_005390"; orig_transcript_id "gnl|WGS:JAAVVJ|G4P62_T008849"; product "transcript variant X2"; protein_id "KAF7226509.1"; exon_number "1";
CM025010.1	Genbank	CDS	37347935	37348050	.	-	0	gene_id "G4P62_005390"; transcript_id "gnl|WGS:JAAVVJ|G4P62_T008849"; gbkey "CDS"; locus_tag "G4P62_005390"; orig_transcript_id "gnl|WGS:JAAVVJ|G4P62_T008849"; product "transcript variant X2"; protein_id "KAF7226509.1"; exon_number "2";
CM025010.1	Genbank	CDS	37347739	37347842	.	-	1	gene_id "G4P62_005390"; transcript_id "gnl|WGS:JAAVVJ|G4P62_T008849"; gbkey "CDS"; locus_tag "G4P62_005390"; orig_transcript_id "gnl|WGS:JAAVVJ|G4P62_T008849"; product "transcript variant X2"; protein_id "KAF7226509.1"; exon_number "3";
CM025010.1	Genbank	CDS	37347358	37347529	.	-	2	gene_id "G4P62_005390"; transcript_id "gnl|WGS:JAAVVJ|G4P62_T008849"; gbkey "CDS"; locus_tag "G4P62_005390"; orig_transcript_id "gnl|WGS:JAAVVJ|G4P62_T008849"; product "transcript variant X2"; protein_id "KAF7226509.1"; exon_number "4";
CM025010.1	Genbank	CDS	37347168	37347273	.	-	1	gene_id "G4P62_005390"; transcript_id "gnl|WGS:JAAVVJ|G4P62_T008849"; gbkey "CDS"; locus_tag "G4P62_005390"; orig_transcript_id "gnl|WGS:JAAVVJ|G4P62_T008849"; product "transcript variant X2"; protein_id "KAF7226509.1"; exon_number "5";
CM025010.1	Genbank	CDS	37347003	37347088	.	-	0	gene_id "G4P62_005390"; transcript_id "gnl|WGS:JAAVVJ|G4P62_T008849"; gbkey "CDS"; locus_tag "G4P62_005390"; orig_transcript_id "gnl|WGS:JAAVVJ|G4P62_T008849"; product "transcript variant X2"; protein_id "KAF7226509.1"; exon_number "6";
CM025010.1	Genbank	CDS	37346860	37346933	.	-	1	gene_id "G4P62_005390"; transcript_id "gnl|WGS:JAAVVJ|G4P62_T008849"; gbkey "CDS"; locus_tag "G4P62_005390"; orig_transcript_id "gnl|WGS:JAAVVJ|G4P62_T008849"; product "transcript variant X2"; protein_id "KAF7226509.1"; exon_number "7";
CM025010.1	Genbank	CDS	37340105	37340457	.	-	2	gene_id "G4P62_005390"; transcript_id "gnl|WGS:JAAVVJ|G4P62_T008849"; gbkey "CDS"; locus_tag "G4P62_005390"; orig_transcript_id "gnl|WGS:JAAVVJ|G4P62_T008849"; product "transcript variant X2"; protein_id "KAF7226509.1"; exon_number "8";
CM025010.1	Genbank	start_codon	37348852	37348854	.	-	0	gene_id "G4P62_005390"; transcript_id "gnl|WGS:JAAVVJ|G4P62_T008849"; gbkey "CDS"; locus_tag "G4P62_005390"; orig_transcript_id "gnl|WGS:JAAVVJ|G4P62_T008849"; product "transcript variant X2"; protein_id "KAF7226509.1"; exon_number "1";
CM025010.1	Genbank	stop_codon	37340102	37340104	.	-	0	gene_id "G4P62_005390"; transcript_id "gnl|WGS:JAAVVJ|G4P62_T008849"; gbkey "CDS"; locus_tag "G4P62_005390"; orig_transcript_id "gnl|WGS:JAAVVJ|G4P62_T008849"; product "transcript variant X2"; protein_id "KAF7226509.1"; exon_number "8";
CM025010.1	Genbank	transcript	37340088	37349017	.	-	.	gene_id "G4P62_005390"; transcript_id "gnl|WGS:JAAVVJ|G4P62_T008850"; gbkey "mRNA"; locus_tag "G4P62_005390"; note "transcript variant X1"; orig_protein_id "gnl|WGS:JAAVVJ|G4P62_P008850"; orig_transcript_id "gnl|WGS:JAAVVJ|G4P62_T008850"; product "zona pellucida sperm-binding protein 3-like"; transcript_biotype "mRNA";
CM025010.1	Genbank	exon	37348387	37349017	.	-	.	gene_id "G4P62_005390"; transcript_id "gnl|WGS:JAAVVJ|G4P62_T008850"; locus_tag "G4P62_005390"; note "transcript variant X1"; orig_protein_id "gnl|WGS:JAAVVJ|G4P62_P008850"; orig_transcript_id "gnl|WGS:JAAVVJ|G4P62_T008850"; product "zona pellucida sperm-binding protein 3-like"; transcript_biotype "mRNA"; exon_number "1";
CM025010.1	Genbank	exon	37347935	37348050	.	-	.	gene_id "G4P62_005390"; transcript_id "gnl|WGS:JAAVVJ|G4P62_T008850"; locus_tag "G4P62_005390"; note "transcript variant X1"; orig_protein_id "gnl|WGS:JAAVVJ|G4P62_P008850"; orig_transcript_id "gnl|WGS:JAAVVJ|G4P62_T008850"; product "zona pellucida sperm-binding protein 3-like"; transcript_biotype "mRNA"; exon_number "2";
CM025010.1	Genbank	exon	37347739	37347842	.	-	.	gene_id "G4P62_005390"; transcript_id "gnl|WGS:JAAVVJ|G4P62_T008850"; locus_tag "G4P62_005390"; note "transcript variant X1"; orig_protein_id "gnl|WGS:JAAVVJ|G4P62_P008850"; orig_transcript_id "gnl|WGS:JAAVVJ|G4P62_T008850"; product "zona pellucida sperm-binding protein 3-like"; transcript_biotype "mRNA"; exon_number "3";
CM025010.1	Genbank	exon	37347358	37347529	.	-	.	gene_id "G4P62_005390"; transcript_id "gnl|WGS:JAAVVJ|G4P62_T008850"; locus_tag "G4P62_005390"; note "transcript variant X1"; orig_protein_id "gnl|WGS:JAAVVJ|G4P62_P008850"; orig_transcript_id "gnl|WGS:JAAVVJ|G4P62_T008850"; product "zona pellucida sperm-binding protein 3-like"; transcript_biotype "mRNA"; exon_number "4";
CM025010.1	Genbank	exon	37347168	37347273	.	-	.	gene_id "G4P62_005390"; transcript_id "gnl|WGS:JAAVVJ|G4P62_T008850"; locus_tag "G4P62_005390"; note "transcript variant X1"; orig_protein_id "gnl|WGS:JAAVVJ|G4P62_P008850"; orig_transcript_id "gnl|WGS:JAAVVJ|G4P62_T008850"; product "zona pellucida sperm-binding protein 3-like"; transcript_biotype "mRNA"; exon_number "5";
CM025010.1	Genbank	exon	37347003	37347091	.	-	.	gene_id "G4P62_005390"; transcript_id "gnl|WGS:JAAVVJ|G4P62_T008850"; locus_tag "G4P62_005390"; note "transcript variant X1"; orig_protein_id "gnl|WGS:JAAVVJ|G4P62_P008850"; orig_transcript_id "gnl|WGS:JAAVVJ|G4P62_T008850"; product "zona pellucida sperm-binding protein 3-like"; transcript_biotype "mRNA"; exon_number "6";
CM025010.1	Genbank	exon	37346860	37346933	.	-	.	gene_id "G4P62_005390"; transcript_id "gnl|WGS:JAAVVJ|G4P62_T008850"; locus_tag "G4P62_005390"; note "transcript variant X1"; orig_protein_id "gnl|WGS:JAAVVJ|G4P62_P008850"; orig_transcript_id "gnl|WGS:JAAVVJ|G4P62_T008850"; product "zona pellucida sperm-binding protein 3-like"; transcript_biotype "mRNA"; exon_number "7";
CM025010.1	Genbank	exon	37340088	37340457	.	-	.	gene_id "G4P62_005390"; transcript_id "gnl|WGS:JAAVVJ|G4P62_T008850"; locus_tag "G4P62_005390"; note "transcript variant X1"; orig_protein_id "gnl|WGS:JAAVVJ|G4P62_P008850"; orig_transcript_id "gnl|WGS:JAAVVJ|G4P62_T008850"; product "zona pellucida sperm-binding protein 3-like"; transcript_biotype "mRNA"; exon_number "8";
CM025010.1	Genbank	CDS	37348387	37348854	.	-	0	gene_id "G4P62_005390"; transcript_id "gnl|WGS:JAAVVJ|G4P62_T008850"; gbkey "CDS"; locus_tag "G4P62_005390"; orig_transcript_id "gnl|WGS:JAAVVJ|G4P62_T008850"; product "transcript variant X1"; protein_id "KAF7226510.1"; exon_number "1";
CM025010.1	Genbank	CDS	37347935	37348050	.	-	0	gene_id "G4P62_005390"; transcript_id "gnl|WGS:JAAVVJ|G4P62_T008850"; gbkey "CDS"; locus_tag "G4P62_005390"; orig_transcript_id "gnl|WGS:JAAVVJ|G4P62_T008850"; product "transcript variant X1"; protein_id "KAF7226510.1"; exon_number "2";
CM025010.1	Genbank	CDS	37347739	37347842	.	-	1	gene_id "G4P62_005390"; transcript_id "gnl|WGS:JAAVVJ|G4P62_T008850"; gbkey "CDS"; locus_tag "G4P62_005390"; orig_transcript_id "gnl|WGS:JAAVVJ|G4P62_T008850"; product "transcript variant X1"; protein_id "KAF7226510.1"; exon_number "3";
CM025010.1	Genbank	CDS	37347358	37347529	.	-	2	gene_id "G4P62_005390"; transcript_id "gnl|WGS:JAAVVJ|G4P62_T008850"; gbkey "CDS"; locus_tag "G4P62_005390"; orig_transcript_id "gnl|WGS:JAAVVJ|G4P62_T008850"; product "transcript variant X1"; protein_id "KAF7226510.1"; exon_number "4";
CM025010.1	Genbank	CDS	37347168	37347273	.	-	1	gene_id "G4P62_005390"; transcript_id "gnl|WGS:JAAVVJ|G4P62_T008850"; gbkey "CDS"; locus_tag "G4P62_005390"; orig_transcript_id "gnl|WGS:JAAVVJ|G4P62_T008850"; product "transcript variant X1"; protein_id "KAF7226510.1"; exon_number "5";
CM025010.1	Genbank	CDS	37347003	37347091	.	-	0	gene_id "G4P62_005390"; transcript_id "gnl|WGS:JAAVVJ|G4P62_T008850"; gbkey "CDS"; locus_tag "G4P62_005390"; orig_transcript_id "gnl|WGS:JAAVVJ|G4P62_T008850"; product "transcript variant X1"; protein_id "KAF7226510.1"; exon_number "6";
CM025010.1	Genbank	CDS	37346860	37346933	.	-	1	gene_id "G4P62_005390"; transcript_id "gnl|WGS:JAAVVJ|G4P62_T008850"; gbkey "CDS"; locus_tag "G4P62_005390"; orig_transcript_id "gnl|WGS:JAAVVJ|G4P62_T008850"; product "transcript variant X1"; protein_id "KAF7226510.1"; exon_number "7";
CM025010.1	Genbank	CDS	37340105	37340457	.	-	2	gene_id "G4P62_005390"; transcript_id "gnl|WGS:JAAVVJ|G4P62_T008850"; gbkey "CDS"; locus_tag "G4P62_005390"; orig_transcript_id "gnl|WGS:JAAVVJ|G4P62_T008850"; product "transcript variant X1"; protein_id "KAF7226510.1"; exon_number "8";
CM025010.1	Genbank	start_codon	37348852	37348854	.	-	0	gene_id "G4P62_005390"; transcript_id "gnl|WGS:JAAVVJ|G4P62_T008850"; gbkey "CDS"; locus_tag "G4P62_005390"; orig_transcript_id "gnl|WGS:JAAVVJ|G4P62_T008850"; product "transcript variant X1"; protein_id "KAF7226510.1"; exon_number "1";
CM025010.1	Genbank	stop_codon	37340102	37340104	.	-	0	gene_id "G4P62_005390"; transcript_id "gnl|WGS:JAAVVJ|G4P62_T008850"; gbkey "CDS"; locus_tag "G4P62_005390"; orig_transcript_id "gnl|WGS:JAAVVJ|G4P62_T008850"; product "transcript variant X1"; protein_id "KAF7226510.1"; exon_number "8";
CM025010.1	Genbank	gene	37349640	37351198	.	-	.	gene_id "G4P62_005391"; transcript_id ""; description "sperm acrosome membrane-associated protein"; gbkey "Gene"; gene_biotype "protein_coding"; locus_tag "G4P62_005391"; note "LOC107379099";
CM025010.1	Genbank	transcript	37349640	37351198	.	-	.	gene_id "G4P62_005391"; transcript_id "gnl|WGS:JAAVVJ|G4P62_T008851"; gbkey "mRNA"; locus_tag "G4P62_005391"; orig_protein_id "gnl|WGS:JAAVVJ|G4P62_P008851"; orig_transcript_id "gnl|WGS:JAAVVJ|G4P62_T008851"; product "sperm acrosome membrane-associated protein 4-like"; transcript_biotype "mRNA";
CM025010.1	Genbank	exon	37350984	37351198	.	-	.	gene_id "G4P62_005391"; transcript_id "gnl|WGS:JAAVVJ|G4P62_T008851"; locus_tag "G4P62_005391"; orig_protein_id "gnl|WGS:JAAVVJ|G4P62_P008851"; orig_transcript_id "gnl|WGS:JAAVVJ|G4P62_T008851"; product "sperm acrosome membrane-associated protein 4-like"; transcript_biotype "mRNA"; exon_number "1";
CM025010.1	Genbank	exon	37350051	37350170	.	-	.	gene_id "G4P62_005391"; transcript_id "gnl|WGS:JAAVVJ|G4P62_T008851"; locus_tag "G4P62_005391"; orig_protein_id "gnl|WGS:JAAVVJ|G4P62_P008851"; orig_transcript_id "gnl|WGS:JAAVVJ|G4P62_T008851"; product "sperm acrosome membrane-associated protein 4-like"; transcript_biotype "mRNA"; exon_number "2";
CM025010.1	Genbank	exon	37349640	37349941	.	-	.	gene_id "G4P62_005391"; transcript_id "gnl|WGS:JAAVVJ|G4P62_T008851"; locus_tag "G4P62_005391"; orig_protein_id "gnl|WGS:JAAVVJ|G4P62_P008851"; orig_transcript_id "gnl|WGS:JAAVVJ|G4P62_T008851"; product "sperm acrosome membrane-associated protein 4-like"; transcript_biotype "mRNA"; exon_number "3";
CM025010.1	Genbank	CDS	37350984	37351035	.	-	0	gene_id "G4P62_005391"; transcript_id "gnl|WGS:JAAVVJ|G4P62_T008851"; gbkey "CDS"; locus_tag "G4P62_005391"; orig_transcript_id "gnl|WGS:JAAVVJ|G4P62_T008851"; product "sperm acrosome membrane-associated protein 4-like"; protein_id "KAF7226511.1"; exon_number "1";
CM025010.1	Genbank	CDS	37350051	37350170	.	-	2	gene_id "G4P62_005391"; transcript_id "gnl|WGS:JAAVVJ|G4P62_T008851"; gbkey "CDS"; locus_tag "G4P62_005391"; orig_transcript_id "gnl|WGS:JAAVVJ|G4P62_T008851"; product "sperm acrosome membrane-associated protein 4-like"; protein_id "KAF7226511.1"; exon_number "2";
CM025010.1	Genbank	CDS	37349739	37349941	.	-	2	gene_id "G4P62_005391"; transcript_id "gnl|WGS:JAAVVJ|G4P62_T008851"; gbkey "CDS"; locus_tag "G4P62_005391"; orig_transcript_id "gnl|WGS:JAAVVJ|G4P62_T008851"; product "sperm acrosome membrane-associated protein 4-like"; protein_id "KAF7226511.1"; exon_number "3";
CM025010.1	Genbank	start_codon	37351033	37351035	.	-	0	gene_id "G4P62_005391"; transcript_id "gnl|WGS:JAAVVJ|G4P62_T008851"; gbkey "CDS"; locus_tag "G4P62_005391"; orig_transcript_id "gnl|WGS:JAAVVJ|G4P62_T008851"; product "sperm acrosome membrane-associated protein 4-like"; protein_id "KAF7226511.1"; exon_number "1";
CM025010.1	Genbank	stop_codon	37349736	37349738	.	-	0	gene_id "G4P62_005391"; transcript_id "gnl|WGS:JAAVVJ|G4P62_T008851"; gbkey "CDS"; locus_tag "G4P62_005391"; orig_transcript_id "gnl|WGS:JAAVVJ|G4P62_T008851"; product "sperm acrosome membrane-associated protein 4-like"; protein_id "KAF7226511.1"; exon_number "3";
CM025010.1	Genbank	gene	37354148	37365663	.	-	.	gene_id "G4P62_005392"; transcript_id ""; description "uncharacterized protein LOC107379078"; gbkey "Gene"; gene_biotype "protein_coding"; locus_tag "G4P62_005392"; note "LOC107379078";
CM025010.1	Genbank	transcript	37354148	37365663	.	-	.	gene_id "G4P62_005392"; transcript_id "gnl|WGS:JAAVVJ|G4P62_T008852"; gbkey "mRNA"; locus_tag "G4P62_005392"; note "transcript variant X1"; orig_protein_id "gnl|WGS:JAAVVJ|G4P62_P008852"; orig_transcript_id "gnl|WGS:JAAVVJ|G4P62_T008852"; product "uncharacterized LOC107379078"; transcript_biotype "mRNA";
CM025010.1	Genbank	exon	37365520	37365663	.	-	.	gene_id "G4P62_005392"; transcript_id "gnl|WGS:JAAVVJ|G4P62_T008852"; locus_tag "G4P62_005392"; note "transcript variant X1"; orig_protein_id "gnl|WGS:JAAVVJ|G4P62_P008852"; orig_transcript_id "gnl|WGS:JAAVVJ|G4P62_T008852"; product "uncharacterized LOC107379078"; transcript_biotype "mRNA"; exon_number "1";
CM025010.1	Genbank	exon	37362051	37362279	.	-	.	gene_id "G4P62_005392"; transcript_id "gnl|WGS:JAAVVJ|G4P62_T008852"; locus_tag "G4P62_005392"; note "transcript variant X1"; orig_protein_id "gnl|WGS:JAAVVJ|G4P62_P008852"; orig_transcript_id "gnl|WGS:JAAVVJ|G4P62_T008852"; product "uncharacterized LOC107379078"; transcript_biotype "mRNA"; exon_number "2";
CM025010.1	Genbank	exon	37360975	37361981	.	-	.	gene_id "G4P62_005392"; transcript_id "gnl|WGS:JAAVVJ|G4P62_T008852"; locus_tag "G4P62_005392"; note "transcript variant X1"; orig_protein_id "gnl|WGS:JAAVVJ|G4P62_P008852"; orig_transcript_id "gnl|WGS:JAAVVJ|G4P62_T008852"; product "uncharacterized LOC107379078"; transcript_biotype "mRNA"; exon_number "3";
CM025010.1	Genbank	exon	37360383	37360520	.	-	.	gene_id "G4P62_005392"; transcript_id "gnl|WGS:JAAVVJ|G4P62_T008852"; locus_tag "G4P62_005392"; note "transcript variant X1"; orig_protein_id "gnl|WGS:JAAVVJ|G4P62_P008852"; orig_transcript_id "gnl|WGS:JAAVVJ|G4P62_T008852"; product "uncharacterized LOC107379078"; transcript_biotype "mRNA"; exon_number "4";
CM025010.1	Genbank	exon	37358871	37358948	.	-	.	gene_id "G4P62_005392"; transcript_id "gnl|WGS:JAAVVJ|G4P62_T008852"; locus_tag "G4P62_005392"; note "transcript variant X1"; orig_protein_id "gnl|WGS:JAAVVJ|G4P62_P008852"; orig_transcript_id "gnl|WGS:JAAVVJ|G4P62_T008852"; product "uncharacterized LOC107379078"; transcript_biotype "mRNA"; exon_number "5";
CM025010.1	Genbank	exon	37358083	37358187	.	-	.	gene_id "G4P62_005392"; transcript_id "gnl|WGS:JAAVVJ|G4P62_T008852"; locus_tag "G4P62_005392"; note "transcript variant X1"; orig_protein_id "gnl|WGS:JAAVVJ|G4P62_P008852"; orig_transcript_id "gnl|WGS:JAAVVJ|G4P62_T008852"; product "uncharacterized LOC107379078"; transcript_biotype "mRNA"; exon_number "6";
CM025010.1	Genbank	exon	37357693	37357842	.	-	.	gene_id "G4P62_005392"; transcript_id "gnl|WGS:JAAVVJ|G4P62_T008852"; locus_tag "G4P62_005392"; note "transcript variant X1"; orig_protein_id "gnl|WGS:JAAVVJ|G4P62_P008852"; orig_transcript_id "gnl|WGS:JAAVVJ|G4P62_T008852"; product "uncharacterized LOC107379078"; transcript_biotype "mRNA"; exon_number "7";
CM025010.1	Genbank	exon	37357466	37357621	.	-	.	gene_id "G4P62_005392"; transcript_id "gnl|WGS:JAAVVJ|G4P62_T008852"; locus_tag "G4P62_005392"; note "transcript variant X1"; orig_protein_id "gnl|WGS:JAAVVJ|G4P62_P008852"; orig_transcript_id "gnl|WGS:JAAVVJ|G4P62_T008852"; product "uncharacterized LOC107379078"; transcript_biotype "mRNA"; exon_number "8";
CM025010.1	Genbank	exon	37356825	37356977	.	-	.	gene_id "G4P62_005392"; transcript_id "gnl|WGS:JAAVVJ|G4P62_T008852"; locus_tag "G4P62_005392"; note "transcript variant X1"; orig_protein_id "gnl|WGS:JAAVVJ|G4P62_P008852"; orig_transcript_id "gnl|WGS:JAAVVJ|G4P62_T008852"; product "uncharacterized LOC107379078"; transcript_biotype "mRNA"; exon_number "9";
CM025010.1	Genbank	exon	37354979	37355170	.	-	.	gene_id "G4P62_005392"; transcript_id "gnl|WGS:JAAVVJ|G4P62_T008852"; locus_tag "G4P62_005392"; note "transcript variant X1"; orig_protein_id "gnl|WGS:JAAVVJ|G4P62_P008852"; orig_transcript_id "gnl|WGS:JAAVVJ|G4P62_T008852"; product "uncharacterized LOC107379078"; transcript_biotype "mRNA"; exon_number "10";
CM025010.1	Genbank	exon	37354148	37354513	.	-	.	gene_id "G4P62_005392"; transcript_id "gnl|WGS:JAAVVJ|G4P62_T008852"; locus_tag "G4P62_005392"; note "transcript variant X1"; orig_protein_id "gnl|WGS:JAAVVJ|G4P62_P008852"; orig_transcript_id "gnl|WGS:JAAVVJ|G4P62_T008852"; product "uncharacterized LOC107379078"; transcript_biotype "mRNA"; exon_number "11";
CM025010.1	Genbank	CDS	37362051	37362222	.	-	0	gene_id "G4P62_005392"; transcript_id "gnl|WGS:JAAVVJ|G4P62_T008852"; gbkey "CDS"; locus_tag "G4P62_005392"; orig_transcript_id "gnl|WGS:JAAVVJ|G4P62_T008852"; product "transcript variant X1"; protein_id "KAF7226512.1"; exon_number "2";
CM025010.1	Genbank	CDS	37360975	37361981	.	-	2	gene_id "G4P62_005392"; transcript_id "gnl|WGS:JAAVVJ|G4P62_T008852"; gbkey "CDS"; locus_tag "G4P62_005392"; orig_transcript_id "gnl|WGS:JAAVVJ|G4P62_T008852"; product "transcript variant X1"; protein_id "KAF7226512.1"; exon_number "3";
CM025010.1	Genbank	CDS	37360383	37360520	.	-	0	gene_id "G4P62_005392"; transcript_id "gnl|WGS:JAAVVJ|G4P62_T008852"; gbkey "CDS"; locus_tag "G4P62_005392"; orig_transcript_id "gnl|WGS:JAAVVJ|G4P62_T008852"; product "transcript variant X1"; protein_id "KAF7226512.1"; exon_number "4";
CM025010.1	Genbank	CDS	37358871	37358948	.	-	0	gene_id "G4P62_005392"; transcript_id "gnl|WGS:JAAVVJ|G4P62_T008852"; gbkey "CDS"; locus_tag "G4P62_005392"; orig_transcript_id "gnl|WGS:JAAVVJ|G4P62_T008852"; product "transcript variant X1"; protein_id "KAF7226512.1"; exon_number "5";
CM025010.1	Genbank	CDS	37358083	37358187	.	-	0	gene_id "G4P62_005392"; transcript_id "gnl|WGS:JAAVVJ|G4P62_T008852"; gbkey "CDS"; locus_tag "G4P62_005392"; orig_transcript_id "gnl|WGS:JAAVVJ|G4P62_T008852"; product "transcript variant X1"; protein_id "KAF7226512.1"; exon_number "6";
CM025010.1	Genbank	CDS	37357693	37357842	.	-	0	gene_id "G4P62_005392"; transcript_id "gnl|WGS:JAAVVJ|G4P62_T008852"; gbkey "CDS"; locus_tag "G4P62_005392"; orig_transcript_id "gnl|WGS:JAAVVJ|G4P62_T008852"; product "transcript variant X1"; protein_id "KAF7226512.1"; exon_number "7";
CM025010.1	Genbank	CDS	37357466	37357621	.	-	0	gene_id "G4P62_005392"; transcript_id "gnl|WGS:JAAVVJ|G4P62_T008852"; gbkey "CDS"; locus_tag "G4P62_005392"; orig_transcript_id "gnl|WGS:JAAVVJ|G4P62_T008852"; product "transcript variant X1"; protein_id "KAF7226512.1"; exon_number "8";
CM025010.1	Genbank	CDS	37356825	37356977	.	-	0	gene_id "G4P62_005392"; transcript_id "gnl|WGS:JAAVVJ|G4P62_T008852"; gbkey "CDS"; locus_tag "G4P62_005392"; orig_transcript_id "gnl|WGS:JAAVVJ|G4P62_T008852"; product "transcript variant X1"; protein_id "KAF7226512.1"; exon_number "9";
CM025010.1	Genbank	CDS	37354979	37355170	.	-	0	gene_id "G4P62_005392"; transcript_id "gnl|WGS:JAAVVJ|G4P62_T008852"; gbkey "CDS"; locus_tag "G4P62_005392"; orig_transcript_id "gnl|WGS:JAAVVJ|G4P62_T008852"; product "transcript variant X1"; protein_id "KAF7226512.1"; exon_number "10";
CM025010.1	Genbank	CDS	37354412	37354513	.	-	0	gene_id "G4P62_005392"; transcript_id "gnl|WGS:JAAVVJ|G4P62_T008852"; gbkey "CDS"; locus_tag "G4P62_005392"; orig_transcript_id "gnl|WGS:JAAVVJ|G4P62_T008852"; product "transcript variant X1"; protein_id "KAF7226512.1"; exon_number "11";
CM025010.1	Genbank	start_codon	37362220	37362222	.	-	0	gene_id "G4P62_005392"; transcript_id "gnl|WGS:JAAVVJ|G4P62_T008852"; gbkey "CDS"; locus_tag "G4P62_005392"; orig_transcript_id "gnl|WGS:JAAVVJ|G4P62_T008852"; product "transcript variant X1"; protein_id "KAF7226512.1"; exon_number "2";
CM025010.1	Genbank	stop_codon	37354409	37354411	.	-	0	gene_id "G4P62_005392"; transcript_id "gnl|WGS:JAAVVJ|G4P62_T008852"; gbkey "CDS"; locus_tag "G4P62_005392"; orig_transcript_id "gnl|WGS:JAAVVJ|G4P62_T008852"; product "transcript variant X1"; protein_id "KAF7226512.1"; exon_number "11";
CM025010.1	Genbank	transcript	37354148	37365504	.	-	.	gene_id "G4P62_005392"; transcript_id "gnl|WGS:JAAVVJ|G4P62_T008853"; gbkey "mRNA"; locus_tag "G4P62_005392"; note "transcript variant X2"; orig_protein_id "gnl|WGS:JAAVVJ|G4P62_P008853"; orig_transcript_id "gnl|WGS:JAAVVJ|G4P62_T008853"; product "uncharacterized LOC107379078"; transcript_biotype "mRNA";
CM025010.1	Genbank	exon	37365204	37365504	.	-	.	gene_id "G4P62_005392"; transcript_id "gnl|WGS:JAAVVJ|G4P62_T008853"; locus_tag "G4P62_005392"; note "transcript variant X2"; orig_protein_id "gnl|WGS:JAAVVJ|G4P62_P008853"; orig_transcript_id "gnl|WGS:JAAVVJ|G4P62_T008853"; product "uncharacterized LOC107379078"; transcript_biotype "mRNA"; exon_number "1";
CM025010.1	Genbank	exon	37362051	37362279	.	-	.	gene_id "G4P62_005392"; transcript_id "gnl|WGS:JAAVVJ|G4P62_T008853"; locus_tag "G4P62_005392"; note "transcript variant X2"; orig_protein_id "gnl|WGS:JAAVVJ|G4P62_P008853"; orig_transcript_id "gnl|WGS:JAAVVJ|G4P62_T008853"; product "uncharacterized LOC107379078"; transcript_biotype "mRNA"; exon_number "2";
CM025010.1	Genbank	exon	37360975	37361981	.	-	.	gene_id "G4P62_005392"; transcript_id "gnl|WGS:JAAVVJ|G4P62_T008853"; locus_tag "G4P62_005392"; note "transcript variant X2"; orig_protein_id "gnl|WGS:JAAVVJ|G4P62_P008853"; orig_transcript_id "gnl|WGS:JAAVVJ|G4P62_T008853"; product "uncharacterized LOC107379078"; transcript_biotype "mRNA"; exon_number "3";
CM025010.1	Genbank	exon	37360383	37360520	.	-	.	gene_id "G4P62_005392"; transcript_id "gnl|WGS:JAAVVJ|G4P62_T008853"; locus_tag "G4P62_005392"; note "transcript variant X2"; orig_protein_id "gnl|WGS:JAAVVJ|G4P62_P008853"; orig_transcript_id "gnl|WGS:JAAVVJ|G4P62_T008853"; product "uncharacterized LOC107379078"; transcript_biotype "mRNA"; exon_number "4";
CM025010.1	Genbank	exon	37358871	37358948	.	-	.	gene_id "G4P62_005392"; transcript_id "gnl|WGS:JAAVVJ|G4P62_T008853"; locus_tag "G4P62_005392"; note "transcript variant X2"; orig_protein_id "gnl|WGS:JAAVVJ|G4P62_P008853"; orig_transcript_id "gnl|WGS:JAAVVJ|G4P62_T008853"; product "uncharacterized LOC107379078"; transcript_biotype "mRNA"; exon_number "5";
CM025010.1	Genbank	exon	37358083	37358187	.	-	.	gene_id "G4P62_005392"; transcript_id "gnl|WGS:JAAVVJ|G4P62_T008853"; locus_tag "G4P62_005392"; note "transcript variant X2"; orig_protein_id "gnl|WGS:JAAVVJ|G4P62_P008853"; orig_transcript_id "gnl|WGS:JAAVVJ|G4P62_T008853"; product "uncharacterized LOC107379078"; transcript_biotype "mRNA"; exon_number "6";
CM025010.1	Genbank	exon	37357693	37357842	.	-	.	gene_id "G4P62_005392"; transcript_id "gnl|WGS:JAAVVJ|G4P62_T008853"; locus_tag "G4P62_005392"; note "transcript variant X2"; orig_protein_id "gnl|WGS:JAAVVJ|G4P62_P008853"; orig_transcript_id "gnl|WGS:JAAVVJ|G4P62_T008853"; product "uncharacterized LOC107379078"; transcript_biotype "mRNA"; exon_number "7";
CM025010.1	Genbank	exon	37357466	37357621	.	-	.	gene_id "G4P62_005392"; transcript_id "gnl|WGS:JAAVVJ|G4P62_T008853"; locus_tag "G4P62_005392"; note "transcript variant X2"; orig_protein_id "gnl|WGS:JAAVVJ|G4P62_P008853"; orig_transcript_id "gnl|WGS:JAAVVJ|G4P62_T008853"; product "uncharacterized LOC107379078"; transcript_biotype "mRNA"; exon_number "8";
CM025010.1	Genbank	exon	37356825	37356977	.	-	.	gene_id "G4P62_005392"; transcript_id "gnl|WGS:JAAVVJ|G4P62_T008853"; locus_tag "G4P62_005392"; note "transcript variant X2"; orig_protein_id "gnl|WGS:JAAVVJ|G4P62_P008853"; orig_transcript_id "gnl|WGS:JAAVVJ|G4P62_T008853"; product "uncharacterized LOC107379078"; transcript_biotype "mRNA"; exon_number "9";
CM025010.1	Genbank	exon	37354979	37355170	.	-	.	gene_id "G4P62_005392"; transcript_id "gnl|WGS:JAAVVJ|G4P62_T008853"; locus_tag "G4P62_005392"; note "transcript variant X2"; orig_protein_id "gnl|WGS:JAAVVJ|G4P62_P008853"; orig_transcript_id "gnl|WGS:JAAVVJ|G4P62_T008853"; product "uncharacterized LOC107379078"; transcript_biotype "mRNA"; exon_number "10";
CM025010.1	Genbank	exon	37354148	37354513	.	-	.	gene_id "G4P62_005392"; transcript_id "gnl|WGS:JAAVVJ|G4P62_T008853"; locus_tag "G4P62_005392"; note "transcript variant X2"; orig_protein_id "gnl|WGS:JAAVVJ|G4P62_P008853"; orig_transcript_id "gnl|WGS:JAAVVJ|G4P62_T008853"; product "uncharacterized LOC107379078"; transcript_biotype "mRNA"; exon_number "11";
CM025010.1	Genbank	CDS	37362051	37362222	.	-	0	gene_id "G4P62_005392"; transcript_id "gnl|WGS:JAAVVJ|G4P62_T008853"; gbkey "CDS"; locus_tag "G4P62_005392"; orig_transcript_id "gnl|WGS:JAAVVJ|G4P62_T008853"; product "transcript variant X2"; protein_id "KAF7226513.1"; exon_number "2";
CM025010.1	Genbank	CDS	37360975	37361981	.	-	2	gene_id "G4P62_005392"; transcript_id "gnl|WGS:JAAVVJ|G4P62_T008853"; gbkey "CDS"; locus_tag "G4P62_005392"; orig_transcript_id "gnl|WGS:JAAVVJ|G4P62_T008853"; product "transcript variant X2"; protein_id "KAF7226513.1"; exon_number "3";
CM025010.1	Genbank	CDS	37360383	37360520	.	-	0	gene_id "G4P62_005392"; transcript_id "gnl|WGS:JAAVVJ|G4P62_T008853"; gbkey "CDS"; locus_tag "G4P62_005392"; orig_transcript_id "gnl|WGS:JAAVVJ|G4P62_T008853"; product "transcript variant X2"; protein_id "KAF7226513.1"; exon_number "4";
CM025010.1	Genbank	CDS	37358871	37358948	.	-	0	gene_id "G4P62_005392"; transcript_id "gnl|WGS:JAAVVJ|G4P62_T008853"; gbkey "CDS"; locus_tag "G4P62_005392"; orig_transcript_id "gnl|WGS:JAAVVJ|G4P62_T008853"; product "transcript variant X2"; protein_id "KAF7226513.1"; exon_number "5";
CM025010.1	Genbank	CDS	37358083	37358187	.	-	0	gene_id "G4P62_005392"; transcript_id "gnl|WGS:JAAVVJ|G4P62_T008853"; gbkey "CDS"; locus_tag "G4P62_005392"; orig_transcript_id "gnl|WGS:JAAVVJ|G4P62_T008853"; product "transcript variant X2"; protein_id "KAF7226513.1"; exon_number "6";
CM025010.1	Genbank	CDS	37357693	37357842	.	-	0	gene_id "G4P62_005392"; transcript_id "gnl|WGS:JAAVVJ|G4P62_T008853"; gbkey "CDS"; locus_tag "G4P62_005392"; orig_transcript_id "gnl|WGS:JAAVVJ|G4P62_T008853"; product "transcript variant X2"; protein_id "KAF7226513.1"; exon_number "7";
CM025010.1	Genbank	CDS	37357466	37357621	.	-	0	gene_id "G4P62_005392"; transcript_id "gnl|WGS:JAAVVJ|G4P62_T008853"; gbkey "CDS"; locus_tag "G4P62_005392"; orig_transcript_id "gnl|WGS:JAAVVJ|G4P62_T008853"; product "transcript variant X2"; protein_id "KAF7226513.1"; exon_number "8";
CM025010.1	Genbank	CDS	37356825	37356977	.	-	0	gene_id "G4P62_005392"; transcript_id "gnl|WGS:JAAVVJ|G4P62_T008853"; gbkey "CDS"; locus_tag "G4P62_005392"; orig_transcript_id "gnl|WGS:JAAVVJ|G4P62_T008853"; product "transcript variant X2"; protein_id "KAF7226513.1"; exon_number "9";
CM025010.1	Genbank	CDS	37354979	37355170	.	-	0	gene_id "G4P62_005392"; transcript_id "gnl|WGS:JAAVVJ|G4P62_T008853"; gbkey "CDS"; locus_tag "G4P62_005392"; orig_transcript_id "gnl|WGS:JAAVVJ|G4P62_T008853"; product "transcript variant X2"; protein_id "KAF7226513.1"; exon_number "10";
CM025010.1	Genbank	CDS	37354412	37354513	.	-	0	gene_id "G4P62_005392"; transcript_id "gnl|WGS:JAAVVJ|G4P62_T008853"; gbkey "CDS"; locus_tag "G4P62_005392"; orig_transcript_id "gnl|WGS:JAAVVJ|G4P62_T008853"; product "transcript variant X2"; protein_id "KAF7226513.1"; exon_number "11";
CM025010.1	Genbank	start_codon	37362220	37362222	.	-	0	gene_id "G4P62_005392"; transcript_id "gnl|WGS:JAAVVJ|G4P62_T008853"; gbkey "CDS"; locus_tag "G4P62_005392"; orig_transcript_id "gnl|WGS:JAAVVJ|G4P62_T008853"; product "transcript variant X2"; protein_id "KAF7226513.1"; exon_number "2";
CM025010.1	Genbank	stop_codon	37354409	37354411	.	-	0	gene_id "G4P62_005392"; transcript_id "gnl|WGS:JAAVVJ|G4P62_T008853"; gbkey "CDS"; locus_tag "G4P62_005392"; orig_transcript_id "gnl|WGS:JAAVVJ|G4P62_T008853"; product "transcript variant X2"; protein_id "KAF7226513.1"; exon_number "11";
CM025010.1	Genbank	gene	37366721	37373840	.	-	.	gene_id "G4P62_005393"; transcript_id ""; description "lysosomal thioesterase PPT2-like"; gbkey "Gene"; gene_biotype "protein_coding"; locus_tag "G4P62_005393"; note "LOC107379079";
CM025010.1	Genbank	transcript	37366721	37373840	.	-	.	gene_id "G4P62_005393"; transcript_id "gnl|WGS:JAAVVJ|G4P62_T008854"; gbkey "mRNA"; locus_tag "G4P62_005393"; orig_protein_id "gnl|WGS:JAAVVJ|G4P62_P008854"; orig_transcript_id "gnl|WGS:JAAVVJ|G4P62_T008854"; product "lysosomal thioesterase PPT2-like"; transcript_biotype "mRNA";
CM025010.1	Genbank	exon	37373636	37373840	.	-	.	gene_id "G4P62_005393"; transcript_id "gnl|WGS:JAAVVJ|G4P62_T008854"; locus_tag "G4P62_005393"; orig_protein_id "gnl|WGS:JAAVVJ|G4P62_P008854"; orig_transcript_id "gnl|WGS:JAAVVJ|G4P62_T008854"; product "lysosomal thioesterase PPT2-like"; transcript_biotype "mRNA"; exon_number "1";
CM025010.1	Genbank	exon	37372833	37372986	.	-	.	gene_id "G4P62_005393"; transcript_id "gnl|WGS:JAAVVJ|G4P62_T008854"; locus_tag "G4P62_005393"; orig_protein_id "gnl|WGS:JAAVVJ|G4P62_P008854"; orig_transcript_id "gnl|WGS:JAAVVJ|G4P62_T008854"; product "lysosomal thioesterase PPT2-like"; transcript_biotype "mRNA"; exon_number "2";
CM025010.1	Genbank	exon	37370286	37370381	.	-	.	gene_id "G4P62_005393"; transcript_id "gnl|WGS:JAAVVJ|G4P62_T008854"; locus_tag "G4P62_005393"; orig_protein_id "gnl|WGS:JAAVVJ|G4P62_P008854"; orig_transcript_id "gnl|WGS:JAAVVJ|G4P62_T008854"; product "lysosomal thioesterase PPT2-like"; transcript_biotype "mRNA"; exon_number "3";
CM025010.1	Genbank	exon	37370103	37370210	.	-	.	gene_id "G4P62_005393"; transcript_id "gnl|WGS:JAAVVJ|G4P62_T008854"; locus_tag "G4P62_005393"; orig_protein_id "gnl|WGS:JAAVVJ|G4P62_P008854"; orig_transcript_id "gnl|WGS:JAAVVJ|G4P62_T008854"; product "lysosomal thioesterase PPT2-like"; transcript_biotype "mRNA"; exon_number "4";
CM025010.1	Genbank	exon	37368839	37368922	.	-	.	gene_id "G4P62_005393"; transcript_id "gnl|WGS:JAAVVJ|G4P62_T008854"; locus_tag "G4P62_005393"; orig_protein_id "gnl|WGS:JAAVVJ|G4P62_P008854"; orig_transcript_id "gnl|WGS:JAAVVJ|G4P62_T008854"; product "lysosomal thioesterase PPT2-like"; transcript_biotype "mRNA"; exon_number "5";
CM025010.1	Genbank	exon	37368675	37368759	.	-	.	gene_id "G4P62_005393"; transcript_id "gnl|WGS:JAAVVJ|G4P62_T008854"; locus_tag "G4P62_005393"; orig_protein_id "gnl|WGS:JAAVVJ|G4P62_P008854"; orig_transcript_id "gnl|WGS:JAAVVJ|G4P62_T008854"; product "lysosomal thioesterase PPT2-like"; transcript_biotype "mRNA"; exon_number "6";
CM025010.1	Genbank	exon	37368173	37368227	.	-	.	gene_id "G4P62_005393"; transcript_id "gnl|WGS:JAAVVJ|G4P62_T008854"; locus_tag "G4P62_005393"; orig_protein_id "gnl|WGS:JAAVVJ|G4P62_P008854"; orig_transcript_id "gnl|WGS:JAAVVJ|G4P62_T008854"; product "lysosomal thioesterase PPT2-like"; transcript_biotype "mRNA"; exon_number "7";
CM025010.1	Genbank	exon	37366721	37367449	.	-	.	gene_id "G4P62_005393"; transcript_id "gnl|WGS:JAAVVJ|G4P62_T008854"; locus_tag "G4P62_005393"; orig_protein_id "gnl|WGS:JAAVVJ|G4P62_P008854"; orig_transcript_id "gnl|WGS:JAAVVJ|G4P62_T008854"; product "lysosomal thioesterase PPT2-like"; transcript_biotype "mRNA"; exon_number "8";
CM025010.1	Genbank	CDS	37373636	37373794	.	-	0	gene_id "G4P62_005393"; transcript_id "gnl|WGS:JAAVVJ|G4P62_T008854"; gbkey "CDS"; locus_tag "G4P62_005393"; orig_transcript_id "gnl|WGS:JAAVVJ|G4P62_T008854"; product "lysosomal thioesterase PPT2-like"; protein_id "KAF7226514.1"; exon_number "1";
CM025010.1	Genbank	CDS	37372833	37372986	.	-	0	gene_id "G4P62_005393"; transcript_id "gnl|WGS:JAAVVJ|G4P62_T008854"; gbkey "CDS"; locus_tag "G4P62_005393"; orig_transcript_id "gnl|WGS:JAAVVJ|G4P62_T008854"; product "lysosomal thioesterase PPT2-like"; protein_id "KAF7226514.1"; exon_number "2";
CM025010.1	Genbank	CDS	37370286	37370381	.	-	2	gene_id "G4P62_005393"; transcript_id "gnl|WGS:JAAVVJ|G4P62_T008854"; gbkey "CDS"; locus_tag "G4P62_005393"; orig_transcript_id "gnl|WGS:JAAVVJ|G4P62_T008854"; product "lysosomal thioesterase PPT2-like"; protein_id "KAF7226514.1"; exon_number "3";
CM025010.1	Genbank	CDS	37370103	37370210	.	-	2	gene_id "G4P62_005393"; transcript_id "gnl|WGS:JAAVVJ|G4P62_T008854"; gbkey "CDS"; locus_tag "G4P62_005393"; orig_transcript_id "gnl|WGS:JAAVVJ|G4P62_T008854"; product "lysosomal thioesterase PPT2-like"; protein_id "KAF7226514.1"; exon_number "4";
CM025010.1	Genbank	CDS	37368839	37368922	.	-	2	gene_id "G4P62_005393"; transcript_id "gnl|WGS:JAAVVJ|G4P62_T008854"; gbkey "CDS"; locus_tag "G4P62_005393"; orig_transcript_id "gnl|WGS:JAAVVJ|G4P62_T008854"; product "lysosomal thioesterase PPT2-like"; protein_id "KAF7226514.1"; exon_number "5";
CM025010.1	Genbank	CDS	37368675	37368759	.	-	2	gene_id "G4P62_005393"; transcript_id "gnl|WGS:JAAVVJ|G4P62_T008854"; gbkey "CDS"; locus_tag "G4P62_005393"; orig_transcript_id "gnl|WGS:JAAVVJ|G4P62_T008854"; product "lysosomal thioesterase PPT2-like"; protein_id "KAF7226514.1"; exon_number "6";
CM025010.1	Genbank	CDS	37368173	37368227	.	-	1	gene_id "G4P62_005393"; transcript_id "gnl|WGS:JAAVVJ|G4P62_T008854"; gbkey "CDS"; locus_tag "G4P62_005393"; orig_transcript_id "gnl|WGS:JAAVVJ|G4P62_T008854"; product "lysosomal thioesterase PPT2-like"; protein_id "KAF7226514.1"; exon_number "7";
CM025010.1	Genbank	CDS	37367309	37367449	.	-	0	gene_id "G4P62_005393"; transcript_id "gnl|WGS:JAAVVJ|G4P62_T008854"; gbkey "CDS"; locus_tag "G4P62_005393"; orig_transcript_id "gnl|WGS:JAAVVJ|G4P62_T008854"; product "lysosomal thioesterase PPT2-like"; protein_id "KAF7226514.1"; exon_number "8";
CM025010.1	Genbank	start_codon	37373792	37373794	.	-	0	gene_id "G4P62_005393"; transcript_id "gnl|WGS:JAAVVJ|G4P62_T008854"; gbkey "CDS"; locus_tag "G4P62_005393"; orig_transcript_id "gnl|WGS:JAAVVJ|G4P62_T008854"; product "lysosomal thioesterase PPT2-like"; protein_id "KAF7226514.1"; exon_number "1";
CM025010.1	Genbank	stop_codon	37367306	37367308	.	-	0	gene_id "G4P62_005393"; transcript_id "gnl|WGS:JAAVVJ|G4P62_T008854"; gbkey "CDS"; locus_tag "G4P62_005393"; orig_transcript_id "gnl|WGS:JAAVVJ|G4P62_T008854"; product "lysosomal thioesterase PPT2-like"; protein_id "KAF7226514.1"; exon_number "8";
CM025010.1	Genbank	gene	37386951	37408523	.	+	.	gene_id "G4P62_005394"; transcript_id ""; description "putative pre-mRNA-splicing factor ATP-dependent"; gbkey "Gene"; gene "dhx16"; gene_biotype "protein_coding"; locus_tag "G4P62_005394";
CM025010.1	Genbank	transcript	37386951	37408523	.	+	.	gene_id "G4P62_005394"; transcript_id "gnl|WGS:JAAVVJ|G4P62_T008855"; gbkey "mRNA"; gene "dhx16"; locus_tag "G4P62_005394"; orig_protein_id "gnl|WGS:JAAVVJ|G4P62_P008855"; orig_transcript_id "gnl|WGS:JAAVVJ|G4P62_T008855"; product "DEAH-box helicase 16"; transcript_biotype "mRNA";
CM025010.1	Genbank	exon	37386951	37387205	.	+	.	gene_id "G4P62_005394"; transcript_id "gnl|WGS:JAAVVJ|G4P62_T008855"; gene "dhx16"; locus_tag "G4P62_005394"; orig_protein_id "gnl|WGS:JAAVVJ|G4P62_P008855"; orig_transcript_id "gnl|WGS:JAAVVJ|G4P62_T008855"; product "DEAH-box helicase 16"; transcript_biotype "mRNA"; exon_number "1";
CM025010.1	Genbank	exon	37388588	37388790	.	+	.	gene_id "G4P62_005394"; transcript_id "gnl|WGS:JAAVVJ|G4P62_T008855"; gene "dhx16"; locus_tag "G4P62_005394"; orig_protein_id "gnl|WGS:JAAVVJ|G4P62_P008855"; orig_transcript_id "gnl|WGS:JAAVVJ|G4P62_T008855"; product "DEAH-box helicase 16"; transcript_biotype "mRNA"; exon_number "2";
CM025010.1	Genbank	exon	37388863	37389101	.	+	.	gene_id "G4P62_005394"; transcript_id "gnl|WGS:JAAVVJ|G4P62_T008855"; gene "dhx16"; locus_tag "G4P62_005394"; orig_protein_id "gnl|WGS:JAAVVJ|G4P62_P008855"; orig_transcript_id "gnl|WGS:JAAVVJ|G4P62_T008855"; product "DEAH-box helicase 16"; transcript_biotype "mRNA"; exon_number "3";
CM025010.1	Genbank	exon	37389329	37389509	.	+	.	gene_id "G4P62_005394"; transcript_id "gnl|WGS:JAAVVJ|G4P62_T008855"; gene "dhx16"; locus_tag "G4P62_005394"; orig_protein_id "gnl|WGS:JAAVVJ|G4P62_P008855"; orig_transcript_id "gnl|WGS:JAAVVJ|G4P62_T008855"; product "DEAH-box helicase 16"; transcript_biotype "mRNA"; exon_number "4";
CM025010.1	Genbank	exon	37389601	37389657	.	+	.	gene_id "G4P62_005394"; transcript_id "gnl|WGS:JAAVVJ|G4P62_T008855"; gene "dhx16"; locus_tag "G4P62_005394"; orig_protein_id "gnl|WGS:JAAVVJ|G4P62_P008855"; orig_transcript_id "gnl|WGS:JAAVVJ|G4P62_T008855"; product "DEAH-box helicase 16"; transcript_biotype "mRNA"; exon_number "5";
CM025010.1	Genbank	exon	37389728	37389982	.	+	.	gene_id "G4P62_005394"; transcript_id "gnl|WGS:JAAVVJ|G4P62_T008855"; gene "dhx16"; locus_tag "G4P62_005394"; orig_protein_id "gnl|WGS:JAAVVJ|G4P62_P008855"; orig_transcript_id "gnl|WGS:JAAVVJ|G4P62_T008855"; product "DEAH-box helicase 16"; transcript_biotype "mRNA"; exon_number "6";
CM025010.1	Genbank	exon	37390071	37390304	.	+	.	gene_id "G4P62_005394"; transcript_id "gnl|WGS:JAAVVJ|G4P62_T008855"; gene "dhx16"; locus_tag "G4P62_005394"; orig_protein_id "gnl|WGS:JAAVVJ|G4P62_P008855"; orig_transcript_id "gnl|WGS:JAAVVJ|G4P62_T008855"; product "DEAH-box helicase 16"; transcript_biotype "mRNA"; exon_number "7";
CM025010.1	Genbank	exon	37391437	37391628	.	+	.	gene_id "G4P62_005394"; transcript_id "gnl|WGS:JAAVVJ|G4P62_T008855"; gene "dhx16"; locus_tag "G4P62_005394"; orig_protein_id "gnl|WGS:JAAVVJ|G4P62_P008855"; orig_transcript_id "gnl|WGS:JAAVVJ|G4P62_T008855"; product "DEAH-box helicase 16"; transcript_biotype "mRNA"; exon_number "8";
CM025010.1	Genbank	exon	37392002	37392112	.	+	.	gene_id "G4P62_005394"; transcript_id "gnl|WGS:JAAVVJ|G4P62_T008855"; gene "dhx16"; locus_tag "G4P62_005394"; orig_protein_id "gnl|WGS:JAAVVJ|G4P62_P008855"; orig_transcript_id "gnl|WGS:JAAVVJ|G4P62_T008855"; product "DEAH-box helicase 16"; transcript_biotype "mRNA"; exon_number "9";
CM025010.1	Genbank	exon	37392187	37392302	.	+	.	gene_id "G4P62_005394"; transcript_id "gnl|WGS:JAAVVJ|G4P62_T008855"; gene "dhx16"; locus_tag "G4P62_005394"; orig_protein_id "gnl|WGS:JAAVVJ|G4P62_P008855"; orig_transcript_id "gnl|WGS:JAAVVJ|G4P62_T008855"; product "DEAH-box helicase 16"; transcript_biotype "mRNA"; exon_number "10";
CM025010.1	Genbank	exon	37395518	37395728	.	+	.	gene_id "G4P62_005394"; transcript_id "gnl|WGS:JAAVVJ|G4P62_T008855"; gene "dhx16"; locus_tag "G4P62_005394"; orig_protein_id "gnl|WGS:JAAVVJ|G4P62_P008855"; orig_transcript_id "gnl|WGS:JAAVVJ|G4P62_T008855"; product "DEAH-box helicase 16"; transcript_biotype "mRNA"; exon_number "11";
CM025010.1	Genbank	exon	37395804	37395902	.	+	.	gene_id "G4P62_005394"; transcript_id "gnl|WGS:JAAVVJ|G4P62_T008855"; gene "dhx16"; locus_tag "G4P62_005394"; orig_protein_id "gnl|WGS:JAAVVJ|G4P62_P008855"; orig_transcript_id "gnl|WGS:JAAVVJ|G4P62_T008855"; product "DEAH-box helicase 16"; transcript_biotype "mRNA"; exon_number "12";
CM025010.1	Genbank	exon	37396115	37396267	.	+	.	gene_id "G4P62_005394"; transcript_id "gnl|WGS:JAAVVJ|G4P62_T008855"; gene "dhx16"; locus_tag "G4P62_005394"; orig_protein_id "gnl|WGS:JAAVVJ|G4P62_P008855"; orig_transcript_id "gnl|WGS:JAAVVJ|G4P62_T008855"; product "DEAH-box helicase 16"; transcript_biotype "mRNA"; exon_number "13";
CM025010.1	Genbank	exon	37398296	37398436	.	+	.	gene_id "G4P62_005394"; transcript_id "gnl|WGS:JAAVVJ|G4P62_T008855"; gene "dhx16"; locus_tag "G4P62_005394"; orig_protein_id "gnl|WGS:JAAVVJ|G4P62_P008855"; orig_transcript_id "gnl|WGS:JAAVVJ|G4P62_T008855"; product "DEAH-box helicase 16"; transcript_biotype "mRNA"; exon_number "14";
CM025010.1	Genbank	exon	37398801	37398963	.	+	.	gene_id "G4P62_005394"; transcript_id "gnl|WGS:JAAVVJ|G4P62_T008855"; gene "dhx16"; locus_tag "G4P62_005394"; orig_protein_id "gnl|WGS:JAAVVJ|G4P62_P008855"; orig_transcript_id "gnl|WGS:JAAVVJ|G4P62_T008855"; product "DEAH-box helicase 16"; transcript_biotype "mRNA"; exon_number "15";
CM025010.1	Genbank	exon	37399049	37399167	.	+	.	gene_id "G4P62_005394"; transcript_id "gnl|WGS:JAAVVJ|G4P62_T008855"; gene "dhx16"; locus_tag "G4P62_005394"; orig_protein_id "gnl|WGS:JAAVVJ|G4P62_P008855"; orig_transcript_id "gnl|WGS:JAAVVJ|G4P62_T008855"; product "DEAH-box helicase 16"; transcript_biotype "mRNA"; exon_number "16";
CM025010.1	Genbank	exon	37399563	37399630	.	+	.	gene_id "G4P62_005394"; transcript_id "gnl|WGS:JAAVVJ|G4P62_T008855"; gene "dhx16"; locus_tag "G4P62_005394"; orig_protein_id "gnl|WGS:JAAVVJ|G4P62_P008855"; orig_transcript_id "gnl|WGS:JAAVVJ|G4P62_T008855"; product "DEAH-box helicase 16"; transcript_biotype "mRNA"; exon_number "17";
CM025010.1	Genbank	exon	37401520	37401682	.	+	.	gene_id "G4P62_005394"; transcript_id "gnl|WGS:JAAVVJ|G4P62_T008855"; gene "dhx16"; locus_tag "G4P62_005394"; orig_protein_id "gnl|WGS:JAAVVJ|G4P62_P008855"; orig_transcript_id "gnl|WGS:JAAVVJ|G4P62_T008855"; product "DEAH-box helicase 16"; transcript_biotype "mRNA"; exon_number "18";
CM025010.1	Genbank	exon	37401764	37401925	.	+	.	gene_id "G4P62_005394"; transcript_id "gnl|WGS:JAAVVJ|G4P62_T008855"; gene "dhx16"; locus_tag "G4P62_005394"; orig_protein_id "gnl|WGS:JAAVVJ|G4P62_P008855"; orig_transcript_id "gnl|WGS:JAAVVJ|G4P62_T008855"; product "DEAH-box helicase 16"; transcript_biotype "mRNA"; exon_number "19";
CM025010.1	Genbank	exon	37404830	37405003	.	+	.	gene_id "G4P62_005394"; transcript_id "gnl|WGS:JAAVVJ|G4P62_T008855"; gene "dhx16"; locus_tag "G4P62_005394"; orig_protein_id "gnl|WGS:JAAVVJ|G4P62_P008855"; orig_transcript_id "gnl|WGS:JAAVVJ|G4P62_T008855"; product "DEAH-box helicase 16"; transcript_biotype "mRNA"; exon_number "20";
CM025010.1	Genbank	exon	37408042	37408523	.	+	.	gene_id "G4P62_005394"; transcript_id "gnl|WGS:JAAVVJ|G4P62_T008855"; gene "dhx16"; locus_tag "G4P62_005394"; orig_protein_id "gnl|WGS:JAAVVJ|G4P62_P008855"; orig_transcript_id "gnl|WGS:JAAVVJ|G4P62_T008855"; product "DEAH-box helicase 16"; transcript_biotype "mRNA"; exon_number "21";
CM025010.1	Genbank	CDS	37388593	37388790	.	+	0	gene_id "G4P62_005394"; transcript_id "gnl|WGS:JAAVVJ|G4P62_T008855"; gbkey "CDS"; gene "dhx16"; locus_tag "G4P62_005394"; orig_transcript_id "gnl|WGS:JAAVVJ|G4P62_T008855"; product "DEAH-box helicase 16"; protein_id "KAF7226515.1"; exon_number "2";
CM025010.1	Genbank	CDS	37388863	37389101	.	+	0	gene_id "G4P62_005394"; transcript_id "gnl|WGS:JAAVVJ|G4P62_T008855"; gbkey "CDS"; gene "dhx16"; locus_tag "G4P62_005394"; orig_transcript_id "gnl|WGS:JAAVVJ|G4P62_T008855"; product "DEAH-box helicase 16"; protein_id "KAF7226515.1"; exon_number "3";
CM025010.1	Genbank	CDS	37389329	37389509	.	+	1	gene_id "G4P62_005394"; transcript_id "gnl|WGS:JAAVVJ|G4P62_T008855"; gbkey "CDS"; gene "dhx16"; locus_tag "G4P62_005394"; orig_transcript_id "gnl|WGS:JAAVVJ|G4P62_T008855"; product "DEAH-box helicase 16"; protein_id "KAF7226515.1"; exon_number "4";
CM025010.1	Genbank	CDS	37389601	37389657	.	+	0	gene_id "G4P62_005394"; transcript_id "gnl|WGS:JAAVVJ|G4P62_T008855"; gbkey "CDS"; gene "dhx16"; locus_tag "G4P62_005394"; orig_transcript_id "gnl|WGS:JAAVVJ|G4P62_T008855"; product "DEAH-box helicase 16"; protein_id "KAF7226515.1"; exon_number "5";
CM025010.1	Genbank	CDS	37389728	37389982	.	+	0	gene_id "G4P62_005394"; transcript_id "gnl|WGS:JAAVVJ|G4P62_T008855"; gbkey "CDS"; gene "dhx16"; locus_tag "G4P62_005394"; orig_transcript_id "gnl|WGS:JAAVVJ|G4P62_T008855"; product "DEAH-box helicase 16"; protein_id "KAF7226515.1"; exon_number "6";
CM025010.1	Genbank	CDS	37390071	37390304	.	+	0	gene_id "G4P62_005394"; transcript_id "gnl|WGS:JAAVVJ|G4P62_T008855"; gbkey "CDS"; gene "dhx16"; locus_tag "G4P62_005394"; orig_transcript_id "gnl|WGS:JAAVVJ|G4P62_T008855"; product "DEAH-box helicase 16"; protein_id "KAF7226515.1"; exon_number "7";
CM025010.1	Genbank	CDS	37391437	37391628	.	+	0	gene_id "G4P62_005394"; transcript_id "gnl|WGS:JAAVVJ|G4P62_T008855"; gbkey "CDS"; gene "dhx16"; locus_tag "G4P62_005394"; orig_transcript_id "gnl|WGS:JAAVVJ|G4P62_T008855"; product "DEAH-box helicase 16"; protein_id "KAF7226515.1"; exon_number "8";
CM025010.1	Genbank	CDS	37392002	37392112	.	+	0	gene_id "G4P62_005394"; transcript_id "gnl|WGS:JAAVVJ|G4P62_T008855"; gbkey "CDS"; gene "dhx16"; locus_tag "G4P62_005394"; orig_transcript_id "gnl|WGS:JAAVVJ|G4P62_T008855"; product "DEAH-box helicase 16"; protein_id "KAF7226515.1"; exon_number "9";
CM025010.1	Genbank	CDS	37392187	37392302	.	+	0	gene_id "G4P62_005394"; transcript_id "gnl|WGS:JAAVVJ|G4P62_T008855"; gbkey "CDS"; gene "dhx16"; locus_tag "G4P62_005394"; orig_transcript_id "gnl|WGS:JAAVVJ|G4P62_T008855"; product "DEAH-box helicase 16"; protein_id "KAF7226515.1"; exon_number "10";
CM025010.1	Genbank	CDS	37395518	37395728	.	+	1	gene_id "G4P62_005394"; transcript_id "gnl|WGS:JAAVVJ|G4P62_T008855"; gbkey "CDS"; gene "dhx16"; locus_tag "G4P62_005394"; orig_transcript_id "gnl|WGS:JAAVVJ|G4P62_T008855"; product "DEAH-box helicase 16"; protein_id "KAF7226515.1"; exon_number "11";
CM025010.1	Genbank	CDS	37395804	37395902	.	+	0	gene_id "G4P62_005394"; transcript_id "gnl|WGS:JAAVVJ|G4P62_T008855"; gbkey "CDS"; gene "dhx16"; locus_tag "G4P62_005394"; orig_transcript_id "gnl|WGS:JAAVVJ|G4P62_T008855"; product "DEAH-box helicase 16"; protein_id "KAF7226515.1"; exon_number "12";
CM025010.1	Genbank	CDS	37396115	37396267	.	+	0	gene_id "G4P62_005394"; transcript_id "gnl|WGS:JAAVVJ|G4P62_T008855"; gbkey "CDS"; gene "dhx16"; locus_tag "G4P62_005394"; orig_transcript_id "gnl|WGS:JAAVVJ|G4P62_T008855"; product "DEAH-box helicase 16"; protein_id "KAF7226515.1"; exon_number "13";
CM025010.1	Genbank	CDS	37398296	37398436	.	+	0	gene_id "G4P62_005394"; transcript_id "gnl|WGS:JAAVVJ|G4P62_T008855"; gbkey "CDS"; gene "dhx16"; locus_tag "G4P62_005394"; orig_transcript_id "gnl|WGS:JAAVVJ|G4P62_T008855"; product "DEAH-box helicase 16"; protein_id "KAF7226515.1"; exon_number "14";
CM025010.1	Genbank	CDS	37398801	37398963	.	+	0	gene_id "G4P62_005394"; transcript_id "gnl|WGS:JAAVVJ|G4P62_T008855"; gbkey "CDS"; gene "dhx16"; locus_tag "G4P62_005394"; orig_transcript_id "gnl|WGS:JAAVVJ|G4P62_T008855"; product "DEAH-box helicase 16"; protein_id "KAF7226515.1"; exon_number "15";
CM025010.1	Genbank	CDS	37399049	37399167	.	+	2	gene_id "G4P62_005394"; transcript_id "gnl|WGS:JAAVVJ|G4P62_T008855"; gbkey "CDS"; gene "dhx16"; locus_tag "G4P62_005394"; orig_transcript_id "gnl|WGS:JAAVVJ|G4P62_T008855"; product "DEAH-box helicase 16"; protein_id "KAF7226515.1"; exon_number "16";
CM025010.1	Genbank	CDS	37399563	37399630	.	+	0	gene_id "G4P62_005394"; transcript_id "gnl|WGS:JAAVVJ|G4P62_T008855"; gbkey "CDS"; gene "dhx16"; locus_tag "G4P62_005394"; orig_transcript_id "gnl|WGS:JAAVVJ|G4P62_T008855"; product "DEAH-box helicase 16"; protein_id "KAF7226515.1"; exon_number "17";
CM025010.1	Genbank	CDS	37401520	37401682	.	+	1	gene_id "G4P62_005394"; transcript_id "gnl|WGS:JAAVVJ|G4P62_T008855"; gbkey "CDS"; gene "dhx16"; locus_tag "G4P62_005394"; orig_transcript_id "gnl|WGS:JAAVVJ|G4P62_T008855"; product "DEAH-box helicase 16"; protein_id "KAF7226515.1"; exon_number "18";
CM025010.1	Genbank	CDS	37401764	37401925	.	+	0	gene_id "G4P62_005394"; transcript_id "gnl|WGS:JAAVVJ|G4P62_T008855"; gbkey "CDS"; gene "dhx16"; locus_tag "G4P62_005394"; orig_transcript_id "gnl|WGS:JAAVVJ|G4P62_T008855"; product "DEAH-box helicase 16"; protein_id "KAF7226515.1"; exon_number "19";
CM025010.1	Genbank	CDS	37404830	37405003	.	+	0	gene_id "G4P62_005394"; transcript_id "gnl|WGS:JAAVVJ|G4P62_T008855"; gbkey "CDS"; gene "dhx16"; locus_tag "G4P62_005394"; orig_transcript_id "gnl|WGS:JAAVVJ|G4P62_T008855"; product "DEAH-box helicase 16"; protein_id "KAF7226515.1"; exon_number "20";
CM025010.1	Genbank	CDS	37408042	37408167	.	+	0	gene_id "G4P62_005394"; transcript_id "gnl|WGS:JAAVVJ|G4P62_T008855"; gbkey "CDS"; gene "dhx16"; locus_tag "G4P62_005394"; orig_transcript_id "gnl|WGS:JAAVVJ|G4P62_T008855"; product "DEAH-box helicase 16"; protein_id "KAF7226515.1"; exon_number "21";
CM025010.1	Genbank	start_codon	37388593	37388595	.	+	0	gene_id "G4P62_005394"; transcript_id "gnl|WGS:JAAVVJ|G4P62_T008855"; gbkey "CDS"; gene "dhx16"; locus_tag "G4P62_005394"; orig_transcript_id "gnl|WGS:JAAVVJ|G4P62_T008855"; product "DEAH-box helicase 16"; protein_id "KAF7226515.1"; exon_number "2";
CM025010.1	Genbank	stop_codon	37408168	37408170	.	+	0	gene_id "G4P62_005394"; transcript_id "gnl|WGS:JAAVVJ|G4P62_T008855"; gbkey "CDS"; gene "dhx16"; locus_tag "G4P62_005394"; orig_transcript_id "gnl|WGS:JAAVVJ|G4P62_T008855"; product "DEAH-box helicase 16"; protein_id "KAF7226515.1"; exon_number "21";
CM025010.1	Genbank	gene	37409200	37411108	.	+	.	gene_id "G4P62_005395"; transcript_id ""; description "RING finger protein 225-like"; gbkey "Gene"; gene_biotype "protein_coding"; locus_tag "G4P62_005395"; note "LOC107379081";
CM025010.1	Genbank	transcript	37409200	37410734	.	+	.	gene_id "G4P62_005395"; transcript_id "gnl|WGS:JAAVVJ|G4P62_T008856"; gbkey "mRNA"; locus_tag "G4P62_005395"; note "transcript variant X2"; orig_protein_id "gnl|WGS:JAAVVJ|G4P62_P008856"; orig_transcript_id "gnl|WGS:JAAVVJ|G4P62_T008856"; product "RING finger protein 225-like"; transcript_biotype "mRNA";
CM025010.1	Genbank	exon	37409200	37409354	.	+	.	gene_id "G4P62_005395"; transcript_id "gnl|WGS:JAAVVJ|G4P62_T008856"; locus_tag "G4P62_005395"; note "transcript variant X2"; orig_protein_id "gnl|WGS:JAAVVJ|G4P62_P008856"; orig_transcript_id "gnl|WGS:JAAVVJ|G4P62_T008856"; product "RING finger protein 225-like"; transcript_biotype "mRNA"; exon_number "1";
CM025010.1	Genbank	exon	37409713	37410734	.	+	.	gene_id "G4P62_005395"; transcript_id "gnl|WGS:JAAVVJ|G4P62_T008856"; locus_tag "G4P62_005395"; note "transcript variant X2"; orig_protein_id "gnl|WGS:JAAVVJ|G4P62_P008856"; orig_transcript_id "gnl|WGS:JAAVVJ|G4P62_T008856"; product "RING finger protein 225-like"; transcript_biotype "mRNA"; exon_number "2";
CM025010.1	Genbank	CDS	37409766	37410731	.	+	0	gene_id "G4P62_005395"; transcript_id "gnl|WGS:JAAVVJ|G4P62_T008856"; gbkey "CDS"; locus_tag "G4P62_005395"; orig_transcript_id "gnl|WGS:JAAVVJ|G4P62_T008856"; product "transcript variant X2"; protein_id "KAF7226516.1"; exon_number "2";
CM025010.1	Genbank	start_codon	37409766	37409768	.	+	0	gene_id "G4P62_005395"; transcript_id "gnl|WGS:JAAVVJ|G4P62_T008856"; gbkey "CDS"; locus_tag "G4P62_005395"; orig_transcript_id "gnl|WGS:JAAVVJ|G4P62_T008856"; product "transcript variant X2"; protein_id "KAF7226516.1"; exon_number "2";
CM025010.1	Genbank	stop_codon	37410732	37410734	.	+	0	gene_id "G4P62_005395"; transcript_id "gnl|WGS:JAAVVJ|G4P62_T008856"; gbkey "CDS"; locus_tag "G4P62_005395"; orig_transcript_id "gnl|WGS:JAAVVJ|G4P62_T008856"; product "transcript variant X2"; protein_id "KAF7226516.1"; exon_number "2";
CM025010.1	Genbank	transcript	37409211	37410734	.	+	.	gene_id "G4P62_005395"; transcript_id "gnl|WGS:JAAVVJ|G4P62_T008857"; gbkey "mRNA"; locus_tag "G4P62_005395"; note "transcript variant X1"; orig_protein_id "gnl|WGS:JAAVVJ|G4P62_P008857"; orig_transcript_id "gnl|WGS:JAAVVJ|G4P62_T008857"; product "RING finger protein 225-like"; transcript_biotype "mRNA";
CM025010.1	Genbank	exon	37409211	37409397	.	+	.	gene_id "G4P62_005395"; transcript_id "gnl|WGS:JAAVVJ|G4P62_T008857"; locus_tag "G4P62_005395"; note "transcript variant X1"; orig_protein_id "gnl|WGS:JAAVVJ|G4P62_P008857"; orig_transcript_id "gnl|WGS:JAAVVJ|G4P62_T008857"; product "RING finger protein 225-like"; transcript_biotype "mRNA"; exon_number "1";
CM025010.1	Genbank	exon	37409713	37410734	.	+	.	gene_id "G4P62_005395"; transcript_id "gnl|WGS:JAAVVJ|G4P62_T008857"; locus_tag "G4P62_005395"; note "transcript variant X1"; orig_protein_id "gnl|WGS:JAAVVJ|G4P62_P008857"; orig_transcript_id "gnl|WGS:JAAVVJ|G4P62_T008857"; product "RING finger protein 225-like"; transcript_biotype "mRNA"; exon_number "2";
CM025010.1	Genbank	CDS	37409766	37410731	.	+	0	gene_id "G4P62_005395"; transcript_id "gnl|WGS:JAAVVJ|G4P62_T008857"; gbkey "CDS"; locus_tag "G4P62_005395"; orig_transcript_id "gnl|WGS:JAAVVJ|G4P62_T008857"; product "transcript variant X1"; protein_id "KAF7226517.1"; exon_number "2";
CM025010.1	Genbank	start_codon	37409766	37409768	.	+	0	gene_id "G4P62_005395"; transcript_id "gnl|WGS:JAAVVJ|G4P62_T008857"; gbkey "CDS"; locus_tag "G4P62_005395"; orig_transcript_id "gnl|WGS:JAAVVJ|G4P62_T008857"; product "transcript variant X1"; protein_id "KAF7226517.1"; exon_number "2";
CM025010.1	Genbank	stop_codon	37410732	37410734	.	+	0	gene_id "G4P62_005395"; transcript_id "gnl|WGS:JAAVVJ|G4P62_T008857"; gbkey "CDS"; locus_tag "G4P62_005395"; orig_transcript_id "gnl|WGS:JAAVVJ|G4P62_T008857"; product "transcript variant X1"; protein_id "KAF7226517.1"; exon_number "2";
CM025010.1	Genbank	gene	37412310	37413320	.	+	.	gene_id "G4P62_005396"; transcript_id ""; description "uncharacterized protein LOC107379082"; gbkey "Gene"; gene_biotype "protein_coding"; locus_tag "G4P62_005396"; note "LOC107379082";
CM025010.1	Genbank	transcript	37412310	37413320	.	+	.	gene_id "G4P62_005396"; transcript_id "gnl|WGS:JAAVVJ|G4P62_T008858"; gbkey "mRNA"; locus_tag "G4P62_005396"; orig_protein_id "gnl|WGS:JAAVVJ|G4P62_P008858"; orig_transcript_id "gnl|WGS:JAAVVJ|G4P62_T008858"; product "putative LOC107379082-like protein"; transcript_biotype "mRNA";
CM025010.1	Genbank	exon	37412310	37412978	.	+	.	gene_id "G4P62_005396"; transcript_id "gnl|WGS:JAAVVJ|G4P62_T008858"; locus_tag "G4P62_005396"; orig_protein_id "gnl|WGS:JAAVVJ|G4P62_P008858"; orig_transcript_id "gnl|WGS:JAAVVJ|G4P62_T008858"; product "putative LOC107379082-like protein"; transcript_biotype "mRNA"; exon_number "1";
CM025010.1	Genbank	exon	37413046	37413320	.	+	.	gene_id "G4P62_005396"; transcript_id "gnl|WGS:JAAVVJ|G4P62_T008858"; locus_tag "G4P62_005396"; orig_protein_id "gnl|WGS:JAAVVJ|G4P62_P008858"; orig_transcript_id "gnl|WGS:JAAVVJ|G4P62_T008858"; product "putative LOC107379082-like protein"; transcript_biotype "mRNA"; exon_number "2";
CM025010.1	Genbank	CDS	37412475	37412978	.	+	0	gene_id "G4P62_005396"; transcript_id "gnl|WGS:JAAVVJ|G4P62_T008858"; gbkey "CDS"; locus_tag "G4P62_005396"; orig_transcript_id "gnl|WGS:JAAVVJ|G4P62_T008858"; product "putative LOC107379082-like protein"; protein_id "KAF7226518.1"; exon_number "1";
CM025010.1	Genbank	CDS	37413046	37413096	.	+	0	gene_id "G4P62_005396"; transcript_id "gnl|WGS:JAAVVJ|G4P62_T008858"; gbkey "CDS"; locus_tag "G4P62_005396"; orig_transcript_id "gnl|WGS:JAAVVJ|G4P62_T008858"; product "putative LOC107379082-like protein"; protein_id "KAF7226518.1"; exon_number "2";
CM025010.1	Genbank	start_codon	37412475	37412477	.	+	0	gene_id "G4P62_005396"; transcript_id "gnl|WGS:JAAVVJ|G4P62_T008858"; gbkey "CDS"; locus_tag "G4P62_005396"; orig_transcript_id "gnl|WGS:JAAVVJ|G4P62_T008858"; product "putative LOC107379082-like protein"; protein_id "KAF7226518.1"; exon_number "1";
CM025010.1	Genbank	stop_codon	37413097	37413099	.	+	0	gene_id "G4P62_005396"; transcript_id "gnl|WGS:JAAVVJ|G4P62_T008858"; gbkey "CDS"; locus_tag "G4P62_005396"; orig_transcript_id "gnl|WGS:JAAVVJ|G4P62_T008858"; product "putative LOC107379082-like protein"; protein_id "KAF7226518.1"; exon_number "2";
CM025010.1	Genbank	gene	37418446	37421492	.	+	.	gene_id "G4P62_005397"; transcript_id ""; description "alpha-1 3-mannosyl-glycoprotein"; gbkey "Gene"; gene "mgat1"; gene_biotype "protein_coding"; locus_tag "G4P62_005397";
CM025010.1	Genbank	transcript	37418446	37421492	.	+	.	gene_id "G4P62_005397"; transcript_id "gnl|WGS:JAAVVJ|G4P62_T008859"; gbkey "mRNA"; gene "mgat1"; locus_tag "G4P62_005397"; note "3-)-glycoprotein beta-1; 2-N-acetylglucosaminyltransferase; transcript variant X2"; orig_protein_id "gnl|WGS:JAAVVJ|G4P62_P008859"; orig_transcript_id "gnl|WGS:JAAVVJ|G4P62_T008859"; product "mannosyl (alpha-1"; transcript_biotype "mRNA";
CM025010.1	Genbank	exon	37418446	37419243	.	+	.	gene_id "G4P62_005397"; transcript_id "gnl|WGS:JAAVVJ|G4P62_T008859"; gene "mgat1"; locus_tag "G4P62_005397"; note "3-)-glycoprotein beta-1; 2-N-acetylglucosaminyltransferase; transcript variant X2"; orig_protein_id "gnl|WGS:JAAVVJ|G4P62_P008859"; orig_transcript_id "gnl|WGS:JAAVVJ|G4P62_T008859"; product "mannosyl (alpha-1"; transcript_biotype "mRNA"; exon_number "1";
CM025010.1	Genbank	exon	37419364	37420192	.	+	.	gene_id "G4P62_005397"; transcript_id "gnl|WGS:JAAVVJ|G4P62_T008859"; gene "mgat1"; locus_tag "G4P62_005397"; note "3-)-glycoprotein beta-1; 2-N-acetylglucosaminyltransferase; transcript variant X2"; orig_protein_id "gnl|WGS:JAAVVJ|G4P62_P008859"; orig_transcript_id "gnl|WGS:JAAVVJ|G4P62_T008859"; product "mannosyl (alpha-1"; transcript_biotype "mRNA"; exon_number "2";
CM025010.1	Genbank	exon	37420269	37421492	.	+	.	gene_id "G4P62_005397"; transcript_id "gnl|WGS:JAAVVJ|G4P62_T008859"; gene "mgat1"; locus_tag "G4P62_005397"; note "3-)-glycoprotein beta-1; 2-N-acetylglucosaminyltransferase; transcript variant X2"; orig_protein_id "gnl|WGS:JAAVVJ|G4P62_P008859"; orig_transcript_id "gnl|WGS:JAAVVJ|G4P62_T008859"; product "mannosyl (alpha-1"; transcript_biotype "mRNA"; exon_number "3";
CM025010.1	Genbank	CDS	37419575	37420192	.	+	0	gene_id "G4P62_005397"; transcript_id "gnl|WGS:JAAVVJ|G4P62_T008859"; gbkey "CDS"; gene "mgat1"; locus_tag "G4P62_005397"; orig_transcript_id "gnl|WGS:JAAVVJ|G4P62_T008859"; product "transcript variant X2"; protein_id "KAF7226519.1"; exon_number "2";
CM025010.1	Genbank	CDS	37420269	37420964	.	+	0	gene_id "G4P62_005397"; transcript_id "gnl|WGS:JAAVVJ|G4P62_T008859"; gbkey "CDS"; gene "mgat1"; locus_tag "G4P62_005397"; orig_transcript_id "gnl|WGS:JAAVVJ|G4P62_T008859"; product "transcript variant X2"; protein_id "KAF7226519.1"; exon_number "3";
CM025010.1	Genbank	start_codon	37419575	37419577	.	+	0	gene_id "G4P62_005397"; transcript_id "gnl|WGS:JAAVVJ|G4P62_T008859"; gbkey "CDS"; gene "mgat1"; locus_tag "G4P62_005397"; orig_transcript_id "gnl|WGS:JAAVVJ|G4P62_T008859"; product "transcript variant X2"; protein_id "KAF7226519.1"; exon_number "2";
CM025010.1	Genbank	stop_codon	37420965	37420967	.	+	0	gene_id "G4P62_005397"; transcript_id "gnl|WGS:JAAVVJ|G4P62_T008859"; gbkey "CDS"; gene "mgat1"; locus_tag "G4P62_005397"; orig_transcript_id "gnl|WGS:JAAVVJ|G4P62_T008859"; product "transcript variant X2"; protein_id "KAF7226519.1"; exon_number "3";
CM025010.1	Genbank	transcript	37418446	37421492	.	+	.	gene_id "G4P62_005397"; transcript_id "gnl|WGS:JAAVVJ|G4P62_T008860"; gbkey "mRNA"; gene "mgat1"; locus_tag "G4P62_005397"; note "3-)-glycoprotein beta-1; 2-N-acetylglucosaminyltransferase; transcript variant X1"; orig_protein_id "gnl|WGS:JAAVVJ|G4P62_P008860"; orig_transcript_id "gnl|WGS:JAAVVJ|G4P62_T008860"; product "mannosyl (alpha-1"; transcript_biotype "mRNA";
CM025010.1	Genbank	exon	37418446	37419136	.	+	.	gene_id "G4P62_005397"; transcript_id "gnl|WGS:JAAVVJ|G4P62_T008860"; gene "mgat1"; locus_tag "G4P62_005397"; note "3-)-glycoprotein beta-1; 2-N-acetylglucosaminyltransferase; transcript variant X1"; orig_protein_id "gnl|WGS:JAAVVJ|G4P62_P008860"; orig_transcript_id "gnl|WGS:JAAVVJ|G4P62_T008860"; product "mannosyl (alpha-1"; transcript_biotype "mRNA"; exon_number "1";
CM025010.1	Genbank	exon	37419364	37420192	.	+	.	gene_id "G4P62_005397"; transcript_id "gnl|WGS:JAAVVJ|G4P62_T008860"; gene "mgat1"; locus_tag "G4P62_005397"; note "3-)-glycoprotein beta-1; 2-N-acetylglucosaminyltransferase; transcript variant X1"; orig_protein_id "gnl|WGS:JAAVVJ|G4P62_P008860"; orig_transcript_id "gnl|WGS:JAAVVJ|G4P62_T008860"; product "mannosyl (alpha-1"; transcript_biotype "mRNA"; exon_number "2";
CM025010.1	Genbank	exon	37420269	37421492	.	+	.	gene_id "G4P62_005397"; transcript_id "gnl|WGS:JAAVVJ|G4P62_T008860"; gene "mgat1"; locus_tag "G4P62_005397"; note "3-)-glycoprotein beta-1; 2-N-acetylglucosaminyltransferase; transcript variant X1"; orig_protein_id "gnl|WGS:JAAVVJ|G4P62_P008860"; orig_transcript_id "gnl|WGS:JAAVVJ|G4P62_T008860"; product "mannosyl (alpha-1"; transcript_biotype "mRNA"; exon_number "3";
CM025010.1	Genbank	CDS	37419575	37420192	.	+	0	gene_id "G4P62_005397"; transcript_id "gnl|WGS:JAAVVJ|G4P62_T008860"; gbkey "CDS"; gene "mgat1"; locus_tag "G4P62_005397"; orig_transcript_id "gnl|WGS:JAAVVJ|G4P62_T008860"; product "transcript variant X1"; protein_id "KAF7226520.1"; exon_number "2";
CM025010.1	Genbank	CDS	37420269	37420964	.	+	0	gene_id "G4P62_005397"; transcript_id "gnl|WGS:JAAVVJ|G4P62_T008860"; gbkey "CDS"; gene "mgat1"; locus_tag "G4P62_005397"; orig_transcript_id "gnl|WGS:JAAVVJ|G4P62_T008860"; product "transcript variant X1"; protein_id "KAF7226520.1"; exon_number "3";
CM025010.1	Genbank	start_codon	37419575	37419577	.	+	0	gene_id "G4P62_005397"; transcript_id "gnl|WGS:JAAVVJ|G4P62_T008860"; gbkey "CDS"; gene "mgat1"; locus_tag "G4P62_005397"; orig_transcript_id "gnl|WGS:JAAVVJ|G4P62_T008860"; product "transcript variant X1"; protein_id "KAF7226520.1"; exon_number "2";
CM025010.1	Genbank	stop_codon	37420965	37420967	.	+	0	gene_id "G4P62_005397"; transcript_id "gnl|WGS:JAAVVJ|G4P62_T008860"; gbkey "CDS"; gene "mgat1"; locus_tag "G4P62_005397"; orig_transcript_id "gnl|WGS:JAAVVJ|G4P62_T008860"; product "transcript variant X1"; protein_id "KAF7226520.1"; exon_number "3";
CM025010.1	Genbank	gene	37422117	37429801	.	+	.	gene_id "G4P62_005398"; transcript_id ""; description "SH3 domain-binding protein 5-like"; gbkey "Gene"; gene "sh3bp5l"; gene_biotype "protein_coding"; locus_tag "G4P62_005398";
CM025010.1	Genbank	transcript	37422117	37429801	.	+	.	gene_id "G4P62_005398"; transcript_id "gnl|WGS:JAAVVJ|G4P62_T008861"; gbkey "mRNA"; gene "sh3bp5l"; locus_tag "G4P62_005398"; orig_protein_id "gnl|WGS:JAAVVJ|G4P62_P008861"; orig_transcript_id "gnl|WGS:JAAVVJ|G4P62_T008861"; product "SH3-binding domain protein 5 like"; transcript_biotype "mRNA";
CM025010.1	Genbank	exon	37422117	37422804	.	+	.	gene_id "G4P62_005398"; transcript_id "gnl|WGS:JAAVVJ|G4P62_T008861"; gene "sh3bp5l"; locus_tag "G4P62_005398"; orig_protein_id "gnl|WGS:JAAVVJ|G4P62_P008861"; orig_transcript_id "gnl|WGS:JAAVVJ|G4P62_T008861"; product "SH3-binding domain protein 5 like"; transcript_biotype "mRNA"; exon_number "1";
CM025010.1	Genbank	exon	37423111	37423173	.	+	.	gene_id "G4P62_005398"; transcript_id "gnl|WGS:JAAVVJ|G4P62_T008861"; gene "sh3bp5l"; locus_tag "G4P62_005398"; orig_protein_id "gnl|WGS:JAAVVJ|G4P62_P008861"; orig_transcript_id "gnl|WGS:JAAVVJ|G4P62_T008861"; product "SH3-binding domain protein 5 like"; transcript_biotype "mRNA"; exon_number "2";
CM025010.1	Genbank	exon	37426218	37426346	.	+	.	gene_id "G4P62_005398"; transcript_id "gnl|WGS:JAAVVJ|G4P62_T008861"; gene "sh3bp5l"; locus_tag "G4P62_005398"; orig_protein_id "gnl|WGS:JAAVVJ|G4P62_P008861"; orig_transcript_id "gnl|WGS:JAAVVJ|G4P62_T008861"; product "SH3-binding domain protein 5 like"; transcript_biotype "mRNA"; exon_number "3";
CM025010.1	Genbank	exon	37426715	37426879	.	+	.	gene_id "G4P62_005398"; transcript_id "gnl|WGS:JAAVVJ|G4P62_T008861"; gene "sh3bp5l"; locus_tag "G4P62_005398"; orig_protein_id "gnl|WGS:JAAVVJ|G4P62_P008861"; orig_transcript_id "gnl|WGS:JAAVVJ|G4P62_T008861"; product "SH3-binding domain protein 5 like"; transcript_biotype "mRNA"; exon_number "4";
CM025010.1	Genbank	exon	37427431	37427604	.	+	.	gene_id "G4P62_005398"; transcript_id "gnl|WGS:JAAVVJ|G4P62_T008861"; gene "sh3bp5l"; locus_tag "G4P62_005398"; orig_protein_id "gnl|WGS:JAAVVJ|G4P62_P008861"; orig_transcript_id "gnl|WGS:JAAVVJ|G4P62_T008861"; product "SH3-binding domain protein 5 like"; transcript_biotype "mRNA"; exon_number "5";
CM025010.1	Genbank	exon	37428237	37429801	.	+	.	gene_id "G4P62_005398"; transcript_id "gnl|WGS:JAAVVJ|G4P62_T008861"; gene "sh3bp5l"; locus_tag "G4P62_005398"; orig_protein_id "gnl|WGS:JAAVVJ|G4P62_P008861"; orig_transcript_id "gnl|WGS:JAAVVJ|G4P62_T008861"; product "SH3-binding domain protein 5 like"; transcript_biotype "mRNA"; exon_number "6";
CM025010.1	Genbank	CDS	37422574	37422804	.	+	0	gene_id "G4P62_005398"; transcript_id "gnl|WGS:JAAVVJ|G4P62_T008861"; gbkey "CDS"; gene "sh3bp5l"; locus_tag "G4P62_005398"; orig_transcript_id "gnl|WGS:JAAVVJ|G4P62_T008861"; product "SH3-binding domain protein 5 like"; protein_id "KAF7226521.1"; exon_number "1";
CM025010.1	Genbank	CDS	37423111	37423173	.	+	0	gene_id "G4P62_005398"; transcript_id "gnl|WGS:JAAVVJ|G4P62_T008861"; gbkey "CDS"; gene "sh3bp5l"; locus_tag "G4P62_005398"; orig_transcript_id "gnl|WGS:JAAVVJ|G4P62_T008861"; product "SH3-binding domain protein 5 like"; protein_id "KAF7226521.1"; exon_number "2";
CM025010.1	Genbank	CDS	37426218	37426346	.	+	0	gene_id "G4P62_005398"; transcript_id "gnl|WGS:JAAVVJ|G4P62_T008861"; gbkey "CDS"; gene "sh3bp5l"; locus_tag "G4P62_005398"; orig_transcript_id "gnl|WGS:JAAVVJ|G4P62_T008861"; product "SH3-binding domain protein 5 like"; protein_id "KAF7226521.1"; exon_number "3";
CM025010.1	Genbank	CDS	37426715	37426879	.	+	0	gene_id "G4P62_005398"; transcript_id "gnl|WGS:JAAVVJ|G4P62_T008861"; gbkey "CDS"; gene "sh3bp5l"; locus_tag "G4P62_005398"; orig_transcript_id "gnl|WGS:JAAVVJ|G4P62_T008861"; product "SH3-binding domain protein 5 like"; protein_id "KAF7226521.1"; exon_number "4";
CM025010.1	Genbank	CDS	37427431	37427604	.	+	0	gene_id "G4P62_005398"; transcript_id "gnl|WGS:JAAVVJ|G4P62_T008861"; gbkey "CDS"; gene "sh3bp5l"; locus_tag "G4P62_005398"; orig_transcript_id "gnl|WGS:JAAVVJ|G4P62_T008861"; product "SH3-binding domain protein 5 like"; protein_id "KAF7226521.1"; exon_number "5";
CM025010.1	Genbank	CDS	37428237	37428776	.	+	0	gene_id "G4P62_005398"; transcript_id "gnl|WGS:JAAVVJ|G4P62_T008861"; gbkey "CDS"; gene "sh3bp5l"; locus_tag "G4P62_005398"; orig_transcript_id "gnl|WGS:JAAVVJ|G4P62_T008861"; product "SH3-binding domain protein 5 like"; protein_id "KAF7226521.1"; exon_number "6";
CM025010.1	Genbank	start_codon	37422574	37422576	.	+	0	gene_id "G4P62_005398"; transcript_id "gnl|WGS:JAAVVJ|G4P62_T008861"; gbkey "CDS"; gene "sh3bp5l"; locus_tag "G4P62_005398"; orig_transcript_id "gnl|WGS:JAAVVJ|G4P62_T008861"; product "SH3-binding domain protein 5 like"; protein_id "KAF7226521.1"; exon_number "1";
CM025010.1	Genbank	stop_codon	37428777	37428779	.	+	0	gene_id "G4P62_005398"; transcript_id "gnl|WGS:JAAVVJ|G4P62_T008861"; gbkey "CDS"; gene "sh3bp5l"; locus_tag "G4P62_005398"; orig_transcript_id "gnl|WGS:JAAVVJ|G4P62_T008861"; product "SH3-binding domain protein 5 like"; protein_id "KAF7226521.1"; exon_number "6";
CM025010.1	Genbank	gene	37429872	37439076	.	+	.	gene_id "G4P62_005399"; transcript_id ""; description "gamma-aminobutyric acid type B receptor subunit"; gbkey "Gene"; gene_biotype "protein_coding"; locus_tag "G4P62_005399"; note "LOC107379085";
CM025010.1	Genbank	transcript	37429872	37439076	.	+	.	gene_id "G4P62_005399"; transcript_id "gnl|WGS:JAAVVJ|G4P62_T008862"; gbkey "mRNA"; locus_tag "G4P62_005399"; orig_protein_id "gnl|WGS:JAAVVJ|G4P62_P008862"; orig_transcript_id "gnl|WGS:JAAVVJ|G4P62_T008862"; product "gamma-aminobutyric acid type B receptor subunit 1-like"; transcript_biotype "mRNA";
CM025010.1	Genbank	exon	37429872	37430485	.	+	.	gene_id "G4P62_005399"; transcript_id "gnl|WGS:JAAVVJ|G4P62_T008862"; locus_tag "G4P62_005399"; orig_protein_id "gnl|WGS:JAAVVJ|G4P62_P008862"; orig_transcript_id "gnl|WGS:JAAVVJ|G4P62_T008862"; product "gamma-aminobutyric acid type B receptor subunit 1-like"; transcript_biotype "mRNA"; exon_number "1";
CM025010.1	Genbank	exon	37433900	37433986	.	+	.	gene_id "G4P62_005399"; transcript_id "gnl|WGS:JAAVVJ|G4P62_T008862"; locus_tag "G4P62_005399"; orig_protein_id "gnl|WGS:JAAVVJ|G4P62_P008862"; orig_transcript_id "gnl|WGS:JAAVVJ|G4P62_T008862"; product "gamma-aminobutyric acid type B receptor subunit 1-like"; transcript_biotype "mRNA"; exon_number "2";
CM025010.1	Genbank	exon	37434101	37434165	.	+	.	gene_id "G4P62_005399"; transcript_id "gnl|WGS:JAAVVJ|G4P62_T008862"; locus_tag "G4P62_005399"; orig_protein_id "gnl|WGS:JAAVVJ|G4P62_P008862"; orig_transcript_id "gnl|WGS:JAAVVJ|G4P62_T008862"; product "gamma-aminobutyric acid type B receptor subunit 1-like"; transcript_biotype "mRNA"; exon_number "3";
CM025010.1	Genbank	exon	37434920	37435058	.	+	.	gene_id "G4P62_005399"; transcript_id "gnl|WGS:JAAVVJ|G4P62_T008862"; locus_tag "G4P62_005399"; orig_protein_id "gnl|WGS:JAAVVJ|G4P62_P008862"; orig_transcript_id "gnl|WGS:JAAVVJ|G4P62_T008862"; product "gamma-aminobutyric acid type B receptor subunit 1-like"; transcript_biotype "mRNA"; exon_number "4";
CM025010.1	Genbank	exon	37438804	37439076	.	+	.	gene_id "G4P62_005399"; transcript_id "gnl|WGS:JAAVVJ|G4P62_T008862"; locus_tag "G4P62_005399"; orig_protein_id "gnl|WGS:JAAVVJ|G4P62_P008862"; orig_transcript_id "gnl|WGS:JAAVVJ|G4P62_T008862"; product "gamma-aminobutyric acid type B receptor subunit 1-like"; transcript_biotype "mRNA"; exon_number "5";
CM025010.1	Genbank	CDS	37433908	37433986	.	+	0	gene_id "G4P62_005399"; transcript_id "gnl|WGS:JAAVVJ|G4P62_T008862"; gbkey "CDS"; locus_tag "G4P62_005399"; orig_transcript_id "gnl|WGS:JAAVVJ|G4P62_T008862"; product "gamma-aminobutyric acid type B receptor subunit 1-like"; protein_id "KAF7226522.1"; exon_number "2";
CM025010.1	Genbank	CDS	37434101	37434165	.	+	2	gene_id "G4P62_005399"; transcript_id "gnl|WGS:JAAVVJ|G4P62_T008862"; gbkey "CDS"; locus_tag "G4P62_005399"; orig_transcript_id "gnl|WGS:JAAVVJ|G4P62_T008862"; product "gamma-aminobutyric acid type B receptor subunit 1-like"; protein_id "KAF7226522.1"; exon_number "3";
CM025010.1	Genbank	CDS	37434920	37435058	.	+	0	gene_id "G4P62_005399"; transcript_id "gnl|WGS:JAAVVJ|G4P62_T008862"; gbkey "CDS"; locus_tag "G4P62_005399"; orig_transcript_id "gnl|WGS:JAAVVJ|G4P62_T008862"; product "gamma-aminobutyric acid type B receptor subunit 1-like"; protein_id "KAF7226522.1"; exon_number "4";
CM025010.1	Genbank	CDS	37438804	37439066	.	+	2	gene_id "G4P62_005399"; transcript_id "gnl|WGS:JAAVVJ|G4P62_T008862"; gbkey "CDS"; locus_tag "G4P62_005399"; orig_transcript_id "gnl|WGS:JAAVVJ|G4P62_T008862"; product "gamma-aminobutyric acid type B receptor subunit 1-like"; protein_id "KAF7226522.1"; exon_number "5";
CM025010.1	Genbank	start_codon	37433908	37433910	.	+	0	gene_id "G4P62_005399"; transcript_id "gnl|WGS:JAAVVJ|G4P62_T008862"; gbkey "CDS"; locus_tag "G4P62_005399"; orig_transcript_id "gnl|WGS:JAAVVJ|G4P62_T008862"; product "gamma-aminobutyric acid type B receptor subunit 1-like"; protein_id "KAF7226522.1"; exon_number "2";
CM025010.1	Genbank	stop_codon	37439067	37439069	.	+	0	gene_id "G4P62_005399"; transcript_id "gnl|WGS:JAAVVJ|G4P62_T008862"; gbkey "CDS"; locus_tag "G4P62_005399"; orig_transcript_id "gnl|WGS:JAAVVJ|G4P62_T008862"; product "gamma-aminobutyric acid type B receptor subunit 1-like"; protein_id "KAF7226522.1"; exon_number "5";
CM025010.1	Genbank	gene	37430345	37528154	.	+	.	gene_id "G4P62_018775"; transcript_id ""; description "gamma-aminobutyric acid type B receptor subunit"; gbkey "Gene"; gene "gabbr1"; gene_biotype "protein_coding"; locus_tag "G4P62_018775"; partial "true";
CM025010.1	Genbank	transcript	37430345	37528154	.	+	.	gene_id "G4P62_018775"; transcript_id "gnl|WGS:JAAVVJ|G4P62_T031150"; gbkey "mRNA"; gene "gabbr1"; locus_tag "G4P62_018775"; orig_protein_id "gnl|WGS:JAAVVJ|G4P62_P031150"; orig_transcript_id "gnl|WGS:JAAVVJ|G4P62_T031150"; product "gamma-aminobutyric acid type B receptor subunit 1"; transcript_biotype "mRNA";
CM025010.1	Genbank	exon	37430345	37430485	.	+	.	gene_id "G4P62_018775"; transcript_id "gnl|WGS:JAAVVJ|G4P62_T031150"; gene "gabbr1"; locus_tag "G4P62_018775"; orig_protein_id "gnl|WGS:JAAVVJ|G4P62_P031150"; orig_transcript_id "gnl|WGS:JAAVVJ|G4P62_T031150"; product "gamma-aminobutyric acid type B receptor subunit 1"; transcript_biotype "mRNA"; exon_number "1";
CM025010.1	Genbank	exon	37433900	37433986	.	+	.	gene_id "G4P62_018775"; transcript_id "gnl|WGS:JAAVVJ|G4P62_T031150"; gene "gabbr1"; locus_tag "G4P62_018775"; orig_protein_id "gnl|WGS:JAAVVJ|G4P62_P031150"; orig_transcript_id "gnl|WGS:JAAVVJ|G4P62_T031150"; product "gamma-aminobutyric acid type B receptor subunit 1"; transcript_biotype "mRNA"; exon_number "2";
CM025010.1	Genbank	exon	37434101	37434165	.	+	.	gene_id "G4P62_018775"; transcript_id "gnl|WGS:JAAVVJ|G4P62_T031150"; gene "gabbr1"; locus_tag "G4P62_018775"; orig_protein_id "gnl|WGS:JAAVVJ|G4P62_P031150"; orig_transcript_id "gnl|WGS:JAAVVJ|G4P62_T031150"; product "gamma-aminobutyric acid type B receptor subunit 1"; transcript_biotype "mRNA"; exon_number "3";
CM025010.1	Genbank	exon	37434920	37435058	.	+	.	gene_id "G4P62_018775"; transcript_id "gnl|WGS:JAAVVJ|G4P62_T031150"; gene "gabbr1"; locus_tag "G4P62_018775"; orig_protein_id "gnl|WGS:JAAVVJ|G4P62_P031150"; orig_transcript_id "gnl|WGS:JAAVVJ|G4P62_T031150"; product "gamma-aminobutyric acid type B receptor subunit 1"; transcript_biotype "mRNA"; exon_number "4";
CM025010.1	Genbank	exon	37438804	37438989	.	+	.	gene_id "G4P62_018775"; transcript_id "gnl|WGS:JAAVVJ|G4P62_T031150"; gene "gabbr1"; locus_tag "G4P62_018775"; orig_protein_id "gnl|WGS:JAAVVJ|G4P62_P031150"; orig_transcript_id "gnl|WGS:JAAVVJ|G4P62_T031150"; product "gamma-aminobutyric acid type B receptor subunit 1"; transcript_biotype "mRNA"; exon_number "5";
CM025010.1	Genbank	exon	37458168	37458346	.	+	.	gene_id "G4P62_018775"; transcript_id "gnl|WGS:JAAVVJ|G4P62_T031150"; gene "gabbr1"; locus_tag "G4P62_018775"; orig_protein_id "gnl|WGS:JAAVVJ|G4P62_P031150"; orig_transcript_id "gnl|WGS:JAAVVJ|G4P62_T031150"; product "gamma-aminobutyric acid type B receptor subunit 1"; transcript_biotype "mRNA"; exon_number "6";
CM025010.1	Genbank	exon	37468499	37468633	.	+	.	gene_id "G4P62_018775"; transcript_id "gnl|WGS:JAAVVJ|G4P62_T031150"; gene "gabbr1"; locus_tag "G4P62_018775"; orig_protein_id "gnl|WGS:JAAVVJ|G4P62_P031150"; orig_transcript_id "gnl|WGS:JAAVVJ|G4P62_T031150"; product "gamma-aminobutyric acid type B receptor subunit 1"; transcript_biotype "mRNA"; exon_number "7";
CM025010.1	Genbank	exon	37472541	37472711	.	+	.	gene_id "G4P62_018775"; transcript_id "gnl|WGS:JAAVVJ|G4P62_T031150"; gene "gabbr1"; locus_tag "G4P62_018775"; orig_protein_id "gnl|WGS:JAAVVJ|G4P62_P031150"; orig_transcript_id "gnl|WGS:JAAVVJ|G4P62_T031150"; product "gamma-aminobutyric acid type B receptor subunit 1"; transcript_biotype "mRNA"; exon_number "8";
CM025010.1	Genbank	exon	37474516	37474617	.	+	.	gene_id "G4P62_018775"; transcript_id "gnl|WGS:JAAVVJ|G4P62_T031150"; gene "gabbr1"; locus_tag "G4P62_018775"; orig_protein_id "gnl|WGS:JAAVVJ|G4P62_P031150"; orig_transcript_id "gnl|WGS:JAAVVJ|G4P62_T031150"; product "gamma-aminobutyric acid type B receptor subunit 1"; transcript_biotype "mRNA"; exon_number "9";
CM025010.1	Genbank	exon	37474875	37474940	.	+	.	gene_id "G4P62_018775"; transcript_id "gnl|WGS:JAAVVJ|G4P62_T031150"; gene "gabbr1"; locus_tag "G4P62_018775"; orig_protein_id "gnl|WGS:JAAVVJ|G4P62_P031150"; orig_transcript_id "gnl|WGS:JAAVVJ|G4P62_T031150"; product "gamma-aminobutyric acid type B receptor subunit 1"; transcript_biotype "mRNA"; exon_number "10";
CM025010.1	Genbank	exon	37475020	37475211	.	+	.	gene_id "G4P62_018775"; transcript_id "gnl|WGS:JAAVVJ|G4P62_T031150"; gene "gabbr1"; locus_tag "G4P62_018775"; orig_protein_id "gnl|WGS:JAAVVJ|G4P62_P031150"; orig_transcript_id "gnl|WGS:JAAVVJ|G4P62_T031150"; product "gamma-aminobutyric acid type B receptor subunit 1"; transcript_biotype "mRNA"; exon_number "11";
CM025010.1	Genbank	exon	37487293	37487538	.	+	.	gene_id "G4P62_018775"; transcript_id "gnl|WGS:JAAVVJ|G4P62_T031150"; gene "gabbr1"; locus_tag "G4P62_018775"; orig_protein_id "gnl|WGS:JAAVVJ|G4P62_P031150"; orig_transcript_id "gnl|WGS:JAAVVJ|G4P62_T031150"; product "gamma-aminobutyric acid type B receptor subunit 1"; transcript_biotype "mRNA"; exon_number "12";
CM025010.1	Genbank	exon	37490824	37490887	.	+	.	gene_id "G4P62_018775"; transcript_id "gnl|WGS:JAAVVJ|G4P62_T031150"; gene "gabbr1"; locus_tag "G4P62_018775"; orig_protein_id "gnl|WGS:JAAVVJ|G4P62_P031150"; orig_transcript_id "gnl|WGS:JAAVVJ|G4P62_T031150"; product "gamma-aminobutyric acid type B receptor subunit 1"; transcript_biotype "mRNA"; exon_number "13";
CM025010.1	Genbank	exon	37491548	37491625	.	+	.	gene_id "G4P62_018775"; transcript_id "gnl|WGS:JAAVVJ|G4P62_T031150"; gene "gabbr1"; locus_tag "G4P62_018775"; orig_protein_id "gnl|WGS:JAAVVJ|G4P62_P031150"; orig_transcript_id "gnl|WGS:JAAVVJ|G4P62_T031150"; product "gamma-aminobutyric acid type B receptor subunit 1"; transcript_biotype "mRNA"; exon_number "14";
CM025010.1	Genbank	exon	37502448	37502598	.	+	.	gene_id "G4P62_018775"; transcript_id "gnl|WGS:JAAVVJ|G4P62_T031150"; gene "gabbr1"; locus_tag "G4P62_018775"; orig_protein_id "gnl|WGS:JAAVVJ|G4P62_P031150"; orig_transcript_id "gnl|WGS:JAAVVJ|G4P62_T031150"; product "gamma-aminobutyric acid type B receptor subunit 1"; transcript_biotype "mRNA"; exon_number "15";
CM025010.1	Genbank	exon	37506642	37506774	.	+	.	gene_id "G4P62_018775"; transcript_id "gnl|WGS:JAAVVJ|G4P62_T031150"; gene "gabbr1"; locus_tag "G4P62_018775"; orig_protein_id "gnl|WGS:JAAVVJ|G4P62_P031150"; orig_transcript_id "gnl|WGS:JAAVVJ|G4P62_T031150"; product "gamma-aminobutyric acid type B receptor subunit 1"; transcript_biotype "mRNA"; exon_number "16";
CM025010.1	Genbank	exon	37510617	37510733	.	+	.	gene_id "G4P62_018775"; transcript_id "gnl|WGS:JAAVVJ|G4P62_T031150"; gene "gabbr1"; locus_tag "G4P62_018775"; orig_protein_id "gnl|WGS:JAAVVJ|G4P62_P031150"; orig_transcript_id "gnl|WGS:JAAVVJ|G4P62_T031150"; product "gamma-aminobutyric acid type B receptor subunit 1"; transcript_biotype "mRNA"; exon_number "17";
CM025010.1	Genbank	exon	37512667	37512777	.	+	.	gene_id "G4P62_018775"; transcript_id "gnl|WGS:JAAVVJ|G4P62_T031150"; gene "gabbr1"; locus_tag "G4P62_018775"; orig_protein_id "gnl|WGS:JAAVVJ|G4P62_P031150"; orig_transcript_id "gnl|WGS:JAAVVJ|G4P62_T031150"; product "gamma-aminobutyric acid type B receptor subunit 1"; transcript_biotype "mRNA"; exon_number "18";
CM025010.1	Genbank	exon	37515439	37515532	.	+	.	gene_id "G4P62_018775"; transcript_id "gnl|WGS:JAAVVJ|G4P62_T031150"; gene "gabbr1"; locus_tag "G4P62_018775"; orig_protein_id "gnl|WGS:JAAVVJ|G4P62_P031150"; orig_transcript_id "gnl|WGS:JAAVVJ|G4P62_T031150"; product "gamma-aminobutyric acid type B receptor subunit 1"; transcript_biotype "mRNA"; exon_number "19";
CM025010.1	Genbank	exon	37518123	37518250	.	+	.	gene_id "G4P62_018775"; transcript_id "gnl|WGS:JAAVVJ|G4P62_T031150"; gene "gabbr1"; locus_tag "G4P62_018775"; orig_protein_id "gnl|WGS:JAAVVJ|G4P62_P031150"; orig_transcript_id "gnl|WGS:JAAVVJ|G4P62_T031150"; product "gamma-aminobutyric acid type B receptor subunit 1"; transcript_biotype "mRNA"; exon_number "20";
CM025010.1	Genbank	exon	37520540	37520668	.	+	.	gene_id "G4P62_018775"; transcript_id "gnl|WGS:JAAVVJ|G4P62_T031150"; gene "gabbr1"; locus_tag "G4P62_018775"; orig_protein_id "gnl|WGS:JAAVVJ|G4P62_P031150"; orig_transcript_id "gnl|WGS:JAAVVJ|G4P62_T031150"; product "gamma-aminobutyric acid type B receptor subunit 1"; transcript_biotype "mRNA"; exon_number "21";
CM025010.1	Genbank	exon	37521286	37521429	.	+	.	gene_id "G4P62_018775"; transcript_id "gnl|WGS:JAAVVJ|G4P62_T031150"; gene "gabbr1"; locus_tag "G4P62_018775"; orig_protein_id "gnl|WGS:JAAVVJ|G4P62_P031150"; orig_transcript_id "gnl|WGS:JAAVVJ|G4P62_T031150"; product "gamma-aminobutyric acid type B receptor subunit 1"; transcript_biotype "mRNA"; exon_number "22";
CM025010.1	Genbank	exon	37525669	37528154	.	+	.	gene_id "G4P62_018775"; transcript_id "gnl|WGS:JAAVVJ|G4P62_T031150"; gene "gabbr1"; locus_tag "G4P62_018775"; orig_protein_id "gnl|WGS:JAAVVJ|G4P62_P031150"; orig_transcript_id "gnl|WGS:JAAVVJ|G4P62_T031150"; product "gamma-aminobutyric acid type B receptor subunit 1"; transcript_biotype "mRNA"; exon_number "23";
CM025010.1	Genbank	CDS	37433908	37433986	.	+	0	gene_id "G4P62_018775"; transcript_id "gnl|WGS:JAAVVJ|G4P62_T031150"; gbkey "CDS"; gene "gabbr1"; locus_tag "G4P62_018775"; orig_transcript_id "gnl|WGS:JAAVVJ|G4P62_T031150"; product "gamma-aminobutyric acid type B receptor subunit 1"; protein_id "KAF7227596.1"; exon_number "2";
CM025010.1	Genbank	CDS	37434101	37434165	.	+	2	gene_id "G4P62_018775"; transcript_id "gnl|WGS:JAAVVJ|G4P62_T031150"; gbkey "CDS"; gene "gabbr1"; locus_tag "G4P62_018775"; orig_transcript_id "gnl|WGS:JAAVVJ|G4P62_T031150"; product "gamma-aminobutyric acid type B receptor subunit 1"; protein_id "KAF7227596.1"; exon_number "3";
CM025010.1	Genbank	CDS	37434920	37435058	.	+	0	gene_id "G4P62_018775"; transcript_id "gnl|WGS:JAAVVJ|G4P62_T031150"; gbkey "CDS"; gene "gabbr1"; locus_tag "G4P62_018775"; orig_transcript_id "gnl|WGS:JAAVVJ|G4P62_T031150"; product "gamma-aminobutyric acid type B receptor subunit 1"; protein_id "KAF7227596.1"; exon_number "4";
CM025010.1	Genbank	CDS	37438804	37438989	.	+	2	gene_id "G4P62_018775"; transcript_id "gnl|WGS:JAAVVJ|G4P62_T031150"; gbkey "CDS"; gene "gabbr1"; locus_tag "G4P62_018775"; orig_transcript_id "gnl|WGS:JAAVVJ|G4P62_T031150"; product "gamma-aminobutyric acid type B receptor subunit 1"; protein_id "KAF7227596.1"; exon_number "5";
CM025010.1	Genbank	CDS	37458168	37458346	.	+	2	gene_id "G4P62_018775"; transcript_id "gnl|WGS:JAAVVJ|G4P62_T031150"; gbkey "CDS"; gene "gabbr1"; locus_tag "G4P62_018775"; orig_transcript_id "gnl|WGS:JAAVVJ|G4P62_T031150"; product "gamma-aminobutyric acid type B receptor subunit 1"; protein_id "KAF7227596.1"; exon_number "6";
CM025010.1	Genbank	CDS	37468499	37468633	.	+	0	gene_id "G4P62_018775"; transcript_id "gnl|WGS:JAAVVJ|G4P62_T031150"; gbkey "CDS"; gene "gabbr1"; locus_tag "G4P62_018775"; orig_transcript_id "gnl|WGS:JAAVVJ|G4P62_T031150"; product "gamma-aminobutyric acid type B receptor subunit 1"; protein_id "KAF7227596.1"; exon_number "7";
CM025010.1	Genbank	CDS	37472541	37472711	.	+	0	gene_id "G4P62_018775"; transcript_id "gnl|WGS:JAAVVJ|G4P62_T031150"; gbkey "CDS"; gene "gabbr1"; locus_tag "G4P62_018775"; orig_transcript_id "gnl|WGS:JAAVVJ|G4P62_T031150"; product "gamma-aminobutyric acid type B receptor subunit 1"; protein_id "KAF7227596.1"; exon_number "8";
CM025010.1	Genbank	CDS	37474516	37474617	.	+	0	gene_id "G4P62_018775"; transcript_id "gnl|WGS:JAAVVJ|G4P62_T031150"; gbkey "CDS"; gene "gabbr1"; locus_tag "G4P62_018775"; orig_transcript_id "gnl|WGS:JAAVVJ|G4P62_T031150"; product "gamma-aminobutyric acid type B receptor subunit 1"; protein_id "KAF7227596.1"; exon_number "9";
CM025010.1	Genbank	CDS	37474875	37474940	.	+	0	gene_id "G4P62_018775"; transcript_id "gnl|WGS:JAAVVJ|G4P62_T031150"; gbkey "CDS"; gene "gabbr1"; locus_tag "G4P62_018775"; orig_transcript_id "gnl|WGS:JAAVVJ|G4P62_T031150"; product "gamma-aminobutyric acid type B receptor subunit 1"; protein_id "KAF7227596.1"; exon_number "10";
CM025010.1	Genbank	CDS	37475020	37475211	.	+	0	gene_id "G4P62_018775"; transcript_id "gnl|WGS:JAAVVJ|G4P62_T031150"; gbkey "CDS"; gene "gabbr1"; locus_tag "G4P62_018775"; orig_transcript_id "gnl|WGS:JAAVVJ|G4P62_T031150"; product "gamma-aminobutyric acid type B receptor subunit 1"; protein_id "KAF7227596.1"; exon_number "11";
CM025010.1	Genbank	CDS	37487293	37487538	.	+	0	gene_id "G4P62_018775"; transcript_id "gnl|WGS:JAAVVJ|G4P62_T031150"; gbkey "CDS"; gene "gabbr1"; locus_tag "G4P62_018775"; orig_transcript_id "gnl|WGS:JAAVVJ|G4P62_T031150"; product "gamma-aminobutyric acid type B receptor subunit 1"; protein_id "KAF7227596.1"; exon_number "12";
CM025010.1	Genbank	CDS	37490824	37490887	.	+	0	gene_id "G4P62_018775"; transcript_id "gnl|WGS:JAAVVJ|G4P62_T031150"; gbkey "CDS"; gene "gabbr1"; locus_tag "G4P62_018775"; orig_transcript_id "gnl|WGS:JAAVVJ|G4P62_T031150"; product "gamma-aminobutyric acid type B receptor subunit 1"; protein_id "KAF7227596.1"; exon_number "13";
CM025010.1	Genbank	CDS	37491548	37491625	.	+	2	gene_id "G4P62_018775"; transcript_id "gnl|WGS:JAAVVJ|G4P62_T031150"; gbkey "CDS"; gene "gabbr1"; locus_tag "G4P62_018775"; orig_transcript_id "gnl|WGS:JAAVVJ|G4P62_T031150"; product "gamma-aminobutyric acid type B receptor subunit 1"; protein_id "KAF7227596.1"; exon_number "14";
CM025010.1	Genbank	CDS	37502448	37502598	.	+	2	gene_id "G4P62_018775"; transcript_id "gnl|WGS:JAAVVJ|G4P62_T031150"; gbkey "CDS"; gene "gabbr1"; locus_tag "G4P62_018775"; orig_transcript_id "gnl|WGS:JAAVVJ|G4P62_T031150"; product "gamma-aminobutyric acid type B receptor subunit 1"; protein_id "KAF7227596.1"; exon_number "15";
CM025010.1	Genbank	CDS	37506642	37506774	.	+	1	gene_id "G4P62_018775"; transcript_id "gnl|WGS:JAAVVJ|G4P62_T031150"; gbkey "CDS"; gene "gabbr1"; locus_tag "G4P62_018775"; orig_transcript_id "gnl|WGS:JAAVVJ|G4P62_T031150"; product "gamma-aminobutyric acid type B receptor subunit 1"; protein_id "KAF7227596.1"; exon_number "16";
CM025010.1	Genbank	CDS	37510617	37510733	.	+	0	gene_id "G4P62_018775"; transcript_id "gnl|WGS:JAAVVJ|G4P62_T031150"; gbkey "CDS"; gene "gabbr1"; locus_tag "G4P62_018775"; orig_transcript_id "gnl|WGS:JAAVVJ|G4P62_T031150"; product "gamma-aminobutyric acid type B receptor subunit 1"; protein_id "KAF7227596.1"; exon_number "17";
CM025010.1	Genbank	CDS	37512667	37512777	.	+	0	gene_id "G4P62_018775"; transcript_id "gnl|WGS:JAAVVJ|G4P62_T031150"; gbkey "CDS"; gene "gabbr1"; locus_tag "G4P62_018775"; orig_transcript_id "gnl|WGS:JAAVVJ|G4P62_T031150"; product "gamma-aminobutyric acid type B receptor subunit 1"; protein_id "KAF7227596.1"; exon_number "18";
CM025010.1	Genbank	CDS	37515439	37515532	.	+	0	gene_id "G4P62_018775"; transcript_id "gnl|WGS:JAAVVJ|G4P62_T031150"; gbkey "CDS"; gene "gabbr1"; locus_tag "G4P62_018775"; orig_transcript_id "gnl|WGS:JAAVVJ|G4P62_T031150"; product "gamma-aminobutyric acid type B receptor subunit 1"; protein_id "KAF7227596.1"; exon_number "19";
CM025010.1	Genbank	CDS	37518123	37518250	.	+	2	gene_id "G4P62_018775"; transcript_id "gnl|WGS:JAAVVJ|G4P62_T031150"; gbkey "CDS"; gene "gabbr1"; locus_tag "G4P62_018775"; orig_transcript_id "gnl|WGS:JAAVVJ|G4P62_T031150"; product "gamma-aminobutyric acid type B receptor subunit 1"; protein_id "KAF7227596.1"; exon_number "20";
CM025010.1	Genbank	CDS	37520540	37520668	.	+	0	gene_id "G4P62_018775"; transcript_id "gnl|WGS:JAAVVJ|G4P62_T031150"; gbkey "CDS"; gene "gabbr1"; locus_tag "G4P62_018775"; orig_transcript_id "gnl|WGS:JAAVVJ|G4P62_T031150"; product "gamma-aminobutyric acid type B receptor subunit 1"; protein_id "KAF7227596.1"; exon_number "21";
CM025010.1	Genbank	CDS	37521286	37521429	.	+	0	gene_id "G4P62_018775"; transcript_id "gnl|WGS:JAAVVJ|G4P62_T031150"; gbkey "CDS"; gene "gabbr1"; locus_tag "G4P62_018775"; orig_transcript_id "gnl|WGS:JAAVVJ|G4P62_T031150"; product "gamma-aminobutyric acid type B receptor subunit 1"; protein_id "KAF7227596.1"; exon_number "22";
CM025010.1	Genbank	CDS	37525669	37525950	.	+	0	gene_id "G4P62_018775"; transcript_id "gnl|WGS:JAAVVJ|G4P62_T031150"; gbkey "CDS"; gene "gabbr1"; locus_tag "G4P62_018775"; orig_transcript_id "gnl|WGS:JAAVVJ|G4P62_T031150"; product "gamma-aminobutyric acid type B receptor subunit 1"; protein_id "KAF7227596.1"; exon_number "23";
CM025010.1	Genbank	start_codon	37433908	37433910	.	+	0	gene_id "G4P62_018775"; transcript_id "gnl|WGS:JAAVVJ|G4P62_T031150"; gbkey "CDS"; gene "gabbr1"; locus_tag "G4P62_018775"; orig_transcript_id "gnl|WGS:JAAVVJ|G4P62_T031150"; product "gamma-aminobutyric acid type B receptor subunit 1"; protein_id "KAF7227596.1"; exon_number "2";
CM025010.1	Genbank	stop_codon	37525951	37525953	.	+	0	gene_id "G4P62_018775"; transcript_id "gnl|WGS:JAAVVJ|G4P62_T031150"; gbkey "CDS"; gene "gabbr1"; locus_tag "G4P62_018775"; orig_transcript_id "gnl|WGS:JAAVVJ|G4P62_T031150"; product "gamma-aminobutyric acid type B receptor subunit 1"; protein_id "KAF7227596.1"; exon_number "23";
CM025010.1	Genbank	gene	37457114	37468573	.	+	.	gene_id "G4P62_005400"; transcript_id ""; description "gamma-aminobutyric acid type B receptor subunit"; gbkey "Gene"; gene_biotype "protein_coding"; locus_tag "G4P62_005400"; note "LOC107379086"; partial "true";
CM025010.1	Genbank	transcript	37457114	37468573	.	+	.	gene_id "G4P62_005400"; transcript_id "gnl|WGS:JAAVVJ|G4P62_T008863"; gbkey "mRNA"; locus_tag "G4P62_005400"; orig_protein_id "gnl|WGS:JAAVVJ|G4P62_P008863"; orig_transcript_id "gnl|WGS:JAAVVJ|G4P62_T008863"; partial "true"; product "gamma-aminobutyric acid type B receptor subunit 1-like"; transcript_biotype "mRNA";
CM025010.1	Genbank	exon	37457114	37458304	.	+	.	gene_id "G4P62_005400"; transcript_id "gnl|WGS:JAAVVJ|G4P62_T008863"; locus_tag "G4P62_005400"; orig_protein_id "gnl|WGS:JAAVVJ|G4P62_P008863"; orig_transcript_id "gnl|WGS:JAAVVJ|G4P62_T008863"; partial "true"; product "gamma-aminobutyric acid type B receptor subunit 1-like"; transcript_biotype "mRNA"; exon_number "1";
CM025010.1	Genbank	exon	37468457	37468573	.	+	.	gene_id "G4P62_005400"; transcript_id "gnl|WGS:JAAVVJ|G4P62_T008863"; locus_tag "G4P62_005400"; orig_protein_id "gnl|WGS:JAAVVJ|G4P62_P008863"; orig_transcript_id "gnl|WGS:JAAVVJ|G4P62_T008863"; partial "true"; product "gamma-aminobutyric acid type B receptor subunit 1-like"; transcript_biotype "mRNA"; exon_number "2";
CM025010.1	Genbank	CDS	37458077	37458304	.	+	0	gene_id "G4P62_005400"; transcript_id "gnl|WGS:JAAVVJ|G4P62_T008863"; gbkey "CDS"; locus_tag "G4P62_005400"; orig_transcript_id "gnl|WGS:JAAVVJ|G4P62_T008863"; partial "true"; product "gamma-aminobutyric acid type B receptor subunit 1-like"; protein_id "KAF7226523.1"; exon_number "1";
CM025010.1	Genbank	CDS	37468457	37468570	.	+	0	gene_id "G4P62_005400"; transcript_id "gnl|WGS:JAAVVJ|G4P62_T008863"; gbkey "CDS"; locus_tag "G4P62_005400"; orig_transcript_id "gnl|WGS:JAAVVJ|G4P62_T008863"; partial "true"; product "gamma-aminobutyric acid type B receptor subunit 1-like"; protein_id "KAF7226523.1"; exon_number "2";
CM025010.1	Genbank	start_codon	37458077	37458079	.	+	0	gene_id "G4P62_005400"; transcript_id "gnl|WGS:JAAVVJ|G4P62_T008863"; gbkey "CDS"; locus_tag "G4P62_005400"; orig_transcript_id "gnl|WGS:JAAVVJ|G4P62_T008863"; partial "true"; product "gamma-aminobutyric acid type B receptor subunit 1-like"; protein_id "KAF7226523.1"; exon_number "1";
CM025010.1	Genbank	stop_codon	37468571	37468573	.	+	0	gene_id "G4P62_005400"; transcript_id "gnl|WGS:JAAVVJ|G4P62_T008863"; gbkey "CDS"; locus_tag "G4P62_005400"; orig_transcript_id "gnl|WGS:JAAVVJ|G4P62_T008863"; partial "true"; product "gamma-aminobutyric acid type B receptor subunit 1-like"; protein_id "KAF7226523.1"; exon_number "2";
CM025010.1	Genbank	gene	37529300	37530753	.	-	.	gene_id "G4P62_018774"; transcript_id ""; description "tumor necrosis factor-like"; gbkey "Gene"; gene_biotype "protein_coding"; locus_tag "G4P62_018774"; note "LOC107396784";
CM025010.1	Genbank	transcript	37529300	37530753	.	-	.	gene_id "G4P62_018774"; transcript_id "gnl|WGS:JAAVVJ|G4P62_T031149"; gbkey "mRNA"; locus_tag "G4P62_018774"; orig_protein_id "gnl|WGS:JAAVVJ|G4P62_P031149"; orig_transcript_id "gnl|WGS:JAAVVJ|G4P62_T031149"; product "tumor necrosis factor-like"; transcript_biotype "mRNA";
CM025010.1	Genbank	exon	37530446	37530753	.	-	.	gene_id "G4P62_018774"; transcript_id "gnl|WGS:JAAVVJ|G4P62_T031149"; locus_tag "G4P62_018774"; orig_protein_id "gnl|WGS:JAAVVJ|G4P62_P031149"; orig_transcript_id "gnl|WGS:JAAVVJ|G4P62_T031149"; product "tumor necrosis factor-like"; transcript_biotype "mRNA"; exon_number "1";
CM025010.1	Genbank	exon	37530320	37530365	.	-	.	gene_id "G4P62_018774"; transcript_id "gnl|WGS:JAAVVJ|G4P62_T031149"; locus_tag "G4P62_018774"; orig_protein_id "gnl|WGS:JAAVVJ|G4P62_P031149"; orig_transcript_id "gnl|WGS:JAAVVJ|G4P62_T031149"; product "tumor necrosis factor-like"; transcript_biotype "mRNA"; exon_number "2";
CM025010.1	Genbank	exon	37530176	37530235	.	-	.	gene_id "G4P62_018774"; transcript_id "gnl|WGS:JAAVVJ|G4P62_T031149"; locus_tag "G4P62_018774"; orig_protein_id "gnl|WGS:JAAVVJ|G4P62_P031149"; orig_transcript_id "gnl|WGS:JAAVVJ|G4P62_T031149"; product "tumor necrosis factor-like"; transcript_biotype "mRNA"; exon_number "3";
CM025010.1	Genbank	exon	37529300	37530084	.	-	.	gene_id "G4P62_018774"; transcript_id "gnl|WGS:JAAVVJ|G4P62_T031149"; locus_tag "G4P62_018774"; orig_protein_id "gnl|WGS:JAAVVJ|G4P62_P031149"; orig_transcript_id "gnl|WGS:JAAVVJ|G4P62_T031149"; product "tumor necrosis factor-like"; transcript_biotype "mRNA"; exon_number "4";
CM025010.1	Genbank	CDS	37530446	37530634	.	-	0	gene_id "G4P62_018774"; transcript_id "gnl|WGS:JAAVVJ|G4P62_T031149"; gbkey "CDS"; locus_tag "G4P62_018774"; orig_transcript_id "gnl|WGS:JAAVVJ|G4P62_T031149"; product "tumor necrosis factor-like"; protein_id "KAF7227595.1"; exon_number "1";
CM025010.1	Genbank	CDS	37530320	37530365	.	-	0	gene_id "G4P62_018774"; transcript_id "gnl|WGS:JAAVVJ|G4P62_T031149"; gbkey "CDS"; locus_tag "G4P62_018774"; orig_transcript_id "gnl|WGS:JAAVVJ|G4P62_T031149"; product "tumor necrosis factor-like"; protein_id "KAF7227595.1"; exon_number "2";
CM025010.1	Genbank	CDS	37530176	37530235	.	-	2	gene_id "G4P62_018774"; transcript_id "gnl|WGS:JAAVVJ|G4P62_T031149"; gbkey "CDS"; locus_tag "G4P62_018774"; orig_transcript_id "gnl|WGS:JAAVVJ|G4P62_T031149"; product "tumor necrosis factor-like"; protein_id "KAF7227595.1"; exon_number "3";
CM025010.1	Genbank	CDS	37529642	37530084	.	-	2	gene_id "G4P62_018774"; transcript_id "gnl|WGS:JAAVVJ|G4P62_T031149"; gbkey "CDS"; locus_tag "G4P62_018774"; orig_transcript_id "gnl|WGS:JAAVVJ|G4P62_T031149"; product "tumor necrosis factor-like"; protein_id "KAF7227595.1"; exon_number "4";
CM025010.1	Genbank	start_codon	37530632	37530634	.	-	0	gene_id "G4P62_018774"; transcript_id "gnl|WGS:JAAVVJ|G4P62_T031149"; gbkey "CDS"; locus_tag "G4P62_018774"; orig_transcript_id "gnl|WGS:JAAVVJ|G4P62_T031149"; product "tumor necrosis factor-like"; protein_id "KAF7227595.1"; exon_number "1";
CM025010.1	Genbank	stop_codon	37529639	37529641	.	-	0	gene_id "G4P62_018774"; transcript_id "gnl|WGS:JAAVVJ|G4P62_T031149"; gbkey "CDS"; locus_tag "G4P62_018774"; orig_transcript_id "gnl|WGS:JAAVVJ|G4P62_T031149"; product "tumor necrosis factor-like"; protein_id "KAF7227595.1"; exon_number "4";
CM025010.1	Genbank	gene	37573140	37574484	.	-	.	gene_id "G4P62_018773"; transcript_id ""; description "glutaredoxin-3"; gbkey "Gene"; gene "glrx3"; gene_biotype "protein_coding"; locus_tag "G4P62_018773";
CM025010.1	Genbank	transcript	37573140	37574451	.	-	.	gene_id "G4P62_018773"; transcript_id "gnl|WGS:JAAVVJ|G4P62_T031148"; gbkey "mRNA"; gene "glrx3"; locus_tag "G4P62_018773"; orig_protein_id "gnl|WGS:JAAVVJ|G4P62_P031148"; orig_transcript_id "gnl|WGS:JAAVVJ|G4P62_T031148"; product "glutaredoxin 3"; transcript_biotype "mRNA";
CM025010.1	Genbank	exon	37573140	37574451	.	-	.	gene_id "G4P62_018773"; transcript_id "gnl|WGS:JAAVVJ|G4P62_T031148"; gene "glrx3"; locus_tag "G4P62_018773"; orig_protein_id "gnl|WGS:JAAVVJ|G4P62_P031148"; orig_transcript_id "gnl|WGS:JAAVVJ|G4P62_T031148"; product "glutaredoxin 3"; transcript_biotype "mRNA"; exon_number "1";
CM025010.1	Genbank	CDS	37573483	37574451	.	-	0	gene_id "G4P62_018773"; transcript_id "gnl|WGS:JAAVVJ|G4P62_T031148"; gbkey "CDS"; gene "glrx3"; locus_tag "G4P62_018773"; orig_transcript_id "gnl|WGS:JAAVVJ|G4P62_T031148"; product "glutaredoxin 3"; protein_id "KAF7227594.1"; exon_number "1";
CM025010.1	Genbank	start_codon	37574449	37574451	.	-	0	gene_id "G4P62_018773"; transcript_id "gnl|WGS:JAAVVJ|G4P62_T031148"; gbkey "CDS"; gene "glrx3"; locus_tag "G4P62_018773"; orig_transcript_id "gnl|WGS:JAAVVJ|G4P62_T031148"; product "glutaredoxin 3"; protein_id "KAF7227594.1"; exon_number "1";
CM025010.1	Genbank	stop_codon	37573480	37573482	.	-	0	gene_id "G4P62_018773"; transcript_id "gnl|WGS:JAAVVJ|G4P62_T031148"; gbkey "CDS"; gene "glrx3"; locus_tag "G4P62_018773"; orig_transcript_id "gnl|WGS:JAAVVJ|G4P62_T031148"; product "glutaredoxin 3"; protein_id "KAF7227594.1"; exon_number "1";
CM025010.1	Genbank	gene	37574484	37605993	.	+	.	gene_id "G4P62_018772"; transcript_id ""; description "large proline-rich protein BAG6 isoform X2"; gbkey "Gene"; gene "bag6"; gene_biotype "protein_coding"; locus_tag "G4P62_018772";
CM025010.1	Genbank	transcript	37574484	37605993	.	+	.	gene_id "G4P62_018772"; transcript_id "gnl|WGS:JAAVVJ|G4P62_T031146"; gbkey "mRNA"; gene "bag6"; locus_tag "G4P62_018772"; note "transcript variant X1"; orig_protein_id "gnl|WGS:JAAVVJ|G4P62_P031146"; orig_transcript_id "gnl|WGS:JAAVVJ|G4P62_T031146"; product "BCL2 associated athanogene 6"; transcript_biotype "mRNA";
CM025010.1	Genbank	exon	37574484	37574602	.	+	.	gene_id "G4P62_018772"; transcript_id "gnl|WGS:JAAVVJ|G4P62_T031146"; gene "bag6"; locus_tag "G4P62_018772"; note "transcript variant X1"; orig_protein_id "gnl|WGS:JAAVVJ|G4P62_P031146"; orig_transcript_id "gnl|WGS:JAAVVJ|G4P62_T031146"; product "BCL2 associated athanogene 6"; transcript_biotype "mRNA"; exon_number "1";
CM025010.1	Genbank	exon	37582320	37582410	.	+	.	gene_id "G4P62_018772"; transcript_id "gnl|WGS:JAAVVJ|G4P62_T031146"; gene "bag6"; locus_tag "G4P62_018772"; note "transcript variant X1"; orig_protein_id "gnl|WGS:JAAVVJ|G4P62_P031146"; orig_transcript_id "gnl|WGS:JAAVVJ|G4P62_T031146"; product "BCL2 associated athanogene 6"; transcript_biotype "mRNA"; exon_number "2";
CM025010.1	Genbank	exon	37582626	37582743	.	+	.	gene_id "G4P62_018772"; transcript_id "gnl|WGS:JAAVVJ|G4P62_T031146"; gene "bag6"; locus_tag "G4P62_018772"; note "transcript variant X1"; orig_protein_id "gnl|WGS:JAAVVJ|G4P62_P031146"; orig_transcript_id "gnl|WGS:JAAVVJ|G4P62_T031146"; product "BCL2 associated athanogene 6"; transcript_biotype "mRNA"; exon_number "3";
CM025010.1	Genbank	exon	37584549	37584760	.	+	.	gene_id "G4P62_018772"; transcript_id "gnl|WGS:JAAVVJ|G4P62_T031146"; gene "bag6"; locus_tag "G4P62_018772"; note "transcript variant X1"; orig_protein_id "gnl|WGS:JAAVVJ|G4P62_P031146"; orig_transcript_id "gnl|WGS:JAAVVJ|G4P62_T031146"; product "BCL2 associated athanogene 6"; transcript_biotype "mRNA"; exon_number "4";
CM025010.1	Genbank	exon	37585980	37586042	.	+	.	gene_id "G4P62_018772"; transcript_id "gnl|WGS:JAAVVJ|G4P62_T031146"; gene "bag6"; locus_tag "G4P62_018772"; note "transcript variant X1"; orig_protein_id "gnl|WGS:JAAVVJ|G4P62_P031146"; orig_transcript_id "gnl|WGS:JAAVVJ|G4P62_T031146"; product "BCL2 associated athanogene 6"; transcript_biotype "mRNA"; exon_number "5";
CM025010.1	Genbank	exon	37586115	37586237	.	+	.	gene_id "G4P62_018772"; transcript_id "gnl|WGS:JAAVVJ|G4P62_T031146"; gene "bag6"; locus_tag "G4P62_018772"; note "transcript variant X1"; orig_protein_id "gnl|WGS:JAAVVJ|G4P62_P031146"; orig_transcript_id "gnl|WGS:JAAVVJ|G4P62_T031146"; product "BCL2 associated athanogene 6"; transcript_biotype "mRNA"; exon_number "6";
CM025010.1	Genbank	exon	37586736	37586932	.	+	.	gene_id "G4P62_018772"; transcript_id "gnl|WGS:JAAVVJ|G4P62_T031146"; gene "bag6"; locus_tag "G4P62_018772"; note "transcript variant X1"; orig_protein_id "gnl|WGS:JAAVVJ|G4P62_P031146"; orig_transcript_id "gnl|WGS:JAAVVJ|G4P62_T031146"; product "BCL2 associated athanogene 6"; transcript_biotype "mRNA"; exon_number "7";
CM025010.1	Genbank	exon	37587947	37588079	.	+	.	gene_id "G4P62_018772"; transcript_id "gnl|WGS:JAAVVJ|G4P62_T031146"; gene "bag6"; locus_tag "G4P62_018772"; note "transcript variant X1"; orig_protein_id "gnl|WGS:JAAVVJ|G4P62_P031146"; orig_transcript_id "gnl|WGS:JAAVVJ|G4P62_T031146"; product "BCL2 associated athanogene 6"; transcript_biotype "mRNA"; exon_number "8";
CM025010.1	Genbank	exon	37588991	37589191	.	+	.	gene_id "G4P62_018772"; transcript_id "gnl|WGS:JAAVVJ|G4P62_T031146"; gene "bag6"; locus_tag "G4P62_018772"; note "transcript variant X1"; orig_protein_id "gnl|WGS:JAAVVJ|G4P62_P031146"; orig_transcript_id "gnl|WGS:JAAVVJ|G4P62_T031146"; product "BCL2 associated athanogene 6"; transcript_biotype "mRNA"; exon_number "9";
CM025010.1	Genbank	exon	37589272	37589494	.	+	.	gene_id "G4P62_018772"; transcript_id "gnl|WGS:JAAVVJ|G4P62_T031146"; gene "bag6"; locus_tag "G4P62_018772"; note "transcript variant X1"; orig_protein_id "gnl|WGS:JAAVVJ|G4P62_P031146"; orig_transcript_id "gnl|WGS:JAAVVJ|G4P62_T031146"; product "BCL2 associated athanogene 6"; transcript_biotype "mRNA"; exon_number "10";
CM025010.1	Genbank	exon	37589774	37589824	.	+	.	gene_id "G4P62_018772"; transcript_id "gnl|WGS:JAAVVJ|G4P62_T031146"; gene "bag6"; locus_tag "G4P62_018772"; note "transcript variant X1"; orig_protein_id "gnl|WGS:JAAVVJ|G4P62_P031146"; orig_transcript_id "gnl|WGS:JAAVVJ|G4P62_T031146"; product "BCL2 associated athanogene 6"; transcript_biotype "mRNA"; exon_number "11";
CM025010.1	Genbank	exon	37592218	37592552	.	+	.	gene_id "G4P62_018772"; transcript_id "gnl|WGS:JAAVVJ|G4P62_T031146"; gene "bag6"; locus_tag "G4P62_018772"; note "transcript variant X1"; orig_protein_id "gnl|WGS:JAAVVJ|G4P62_P031146"; orig_transcript_id "gnl|WGS:JAAVVJ|G4P62_T031146"; product "BCL2 associated athanogene 6"; transcript_biotype "mRNA"; exon_number "12";
CM025010.1	Genbank	exon	37592628	37592700	.	+	.	gene_id "G4P62_018772"; transcript_id "gnl|WGS:JAAVVJ|G4P62_T031146"; gene "bag6"; locus_tag "G4P62_018772"; note "transcript variant X1"; orig_protein_id "gnl|WGS:JAAVVJ|G4P62_P031146"; orig_transcript_id "gnl|WGS:JAAVVJ|G4P62_T031146"; product "BCL2 associated athanogene 6"; transcript_biotype "mRNA"; exon_number "13";
CM025010.1	Genbank	exon	37592783	37593123	.	+	.	gene_id "G4P62_018772"; transcript_id "gnl|WGS:JAAVVJ|G4P62_T031146"; gene "bag6"; locus_tag "G4P62_018772"; note "transcript variant X1"; orig_protein_id "gnl|WGS:JAAVVJ|G4P62_P031146"; orig_transcript_id "gnl|WGS:JAAVVJ|G4P62_T031146"; product "BCL2 associated athanogene 6"; transcript_biotype "mRNA"; exon_number "14";
CM025010.1	Genbank	exon	37593659	37593932	.	+	.	gene_id "G4P62_018772"; transcript_id "gnl|WGS:JAAVVJ|G4P62_T031146"; gene "bag6"; locus_tag "G4P62_018772"; note "transcript variant X1"; orig_protein_id "gnl|WGS:JAAVVJ|G4P62_P031146"; orig_transcript_id "gnl|WGS:JAAVVJ|G4P62_T031146"; product "BCL2 associated athanogene 6"; transcript_biotype "mRNA"; exon_number "15";
CM025010.1	Genbank	exon	37594010	37594179	.	+	.	gene_id "G4P62_018772"; transcript_id "gnl|WGS:JAAVVJ|G4P62_T031146"; gene "bag6"; locus_tag "G4P62_018772"; note "transcript variant X1"; orig_protein_id "gnl|WGS:JAAVVJ|G4P62_P031146"; orig_transcript_id "gnl|WGS:JAAVVJ|G4P62_T031146"; product "BCL2 associated athanogene 6"; transcript_biotype "mRNA"; exon_number "16";
CM025010.1	Genbank	exon	37594291	37594344	.	+	.	gene_id "G4P62_018772"; transcript_id "gnl|WGS:JAAVVJ|G4P62_T031146"; gene "bag6"; locus_tag "G4P62_018772"; note "transcript variant X1"; orig_protein_id "gnl|WGS:JAAVVJ|G4P62_P031146"; orig_transcript_id "gnl|WGS:JAAVVJ|G4P62_T031146"; product "BCL2 associated athanogene 6"; transcript_biotype "mRNA"; exon_number "17";
CM025010.1	Genbank	exon	37594555	37594663	.	+	.	gene_id "G4P62_018772"; transcript_id "gnl|WGS:JAAVVJ|G4P62_T031146"; gene "bag6"; locus_tag "G4P62_018772"; note "transcript variant X1"; orig_protein_id "gnl|WGS:JAAVVJ|G4P62_P031146"; orig_transcript_id "gnl|WGS:JAAVVJ|G4P62_T031146"; product "BCL2 associated athanogene 6"; transcript_biotype "mRNA"; exon_number "18";
CM025010.1	Genbank	exon	37594734	37594858	.	+	.	gene_id "G4P62_018772"; transcript_id "gnl|WGS:JAAVVJ|G4P62_T031146"; gene "bag6"; locus_tag "G4P62_018772"; note "transcript variant X1"; orig_protein_id "gnl|WGS:JAAVVJ|G4P62_P031146"; orig_transcript_id "gnl|WGS:JAAVVJ|G4P62_T031146"; product "BCL2 associated athanogene 6"; transcript_biotype "mRNA"; exon_number "19";
CM025010.1	Genbank	exon	37600867	37601001	.	+	.	gene_id "G4P62_018772"; transcript_id "gnl|WGS:JAAVVJ|G4P62_T031146"; gene "bag6"; locus_tag "G4P62_018772"; note "transcript variant X1"; orig_protein_id "gnl|WGS:JAAVVJ|G4P62_P031146"; orig_transcript_id "gnl|WGS:JAAVVJ|G4P62_T031146"; product "BCL2 associated athanogene 6"; transcript_biotype "mRNA"; exon_number "20";
CM025010.1	Genbank	exon	37601204	37601260	.	+	.	gene_id "G4P62_018772"; transcript_id "gnl|WGS:JAAVVJ|G4P62_T031146"; gene "bag6"; locus_tag "G4P62_018772"; note "transcript variant X1"; orig_protein_id "gnl|WGS:JAAVVJ|G4P62_P031146"; orig_transcript_id "gnl|WGS:JAAVVJ|G4P62_T031146"; product "BCL2 associated athanogene 6"; transcript_biotype "mRNA"; exon_number "21";
CM025010.1	Genbank	exon	37601375	37601599	.	+	.	gene_id "G4P62_018772"; transcript_id "gnl|WGS:JAAVVJ|G4P62_T031146"; gene "bag6"; locus_tag "G4P62_018772"; note "transcript variant X1"; orig_protein_id "gnl|WGS:JAAVVJ|G4P62_P031146"; orig_transcript_id "gnl|WGS:JAAVVJ|G4P62_T031146"; product "BCL2 associated athanogene 6"; transcript_biotype "mRNA"; exon_number "22";
CM025010.1	Genbank	exon	37602987	37603094	.	+	.	gene_id "G4P62_018772"; transcript_id "gnl|WGS:JAAVVJ|G4P62_T031146"; gene "bag6"; locus_tag "G4P62_018772"; note "transcript variant X1"; orig_protein_id "gnl|WGS:JAAVVJ|G4P62_P031146"; orig_transcript_id "gnl|WGS:JAAVVJ|G4P62_T031146"; product "BCL2 associated athanogene 6"; transcript_biotype "mRNA"; exon_number "23";
CM025010.1	Genbank	exon	37603198	37603344	.	+	.	gene_id "G4P62_018772"; transcript_id "gnl|WGS:JAAVVJ|G4P62_T031146"; gene "bag6"; locus_tag "G4P62_018772"; note "transcript variant X1"; orig_protein_id "gnl|WGS:JAAVVJ|G4P62_P031146"; orig_transcript_id "gnl|WGS:JAAVVJ|G4P62_T031146"; product "BCL2 associated athanogene 6"; transcript_biotype "mRNA"; exon_number "24";
CM025010.1	Genbank	exon	37604923	37605993	.	+	.	gene_id "G4P62_018772"; transcript_id "gnl|WGS:JAAVVJ|G4P62_T031146"; gene "bag6"; locus_tag "G4P62_018772"; note "transcript variant X1"; orig_protein_id "gnl|WGS:JAAVVJ|G4P62_P031146"; orig_transcript_id "gnl|WGS:JAAVVJ|G4P62_T031146"; product "BCL2 associated athanogene 6"; transcript_biotype "mRNA"; exon_number "25";
CM025010.1	Genbank	CDS	37582330	37582410	.	+	0	gene_id "G4P62_018772"; transcript_id "gnl|WGS:JAAVVJ|G4P62_T031146"; gbkey "CDS"; gene "bag6"; locus_tag "G4P62_018772"; orig_transcript_id "gnl|WGS:JAAVVJ|G4P62_T031146"; product "transcript variant X1"; protein_id "KAF7227592.1"; exon_number "2";
CM025010.1	Genbank	CDS	37582626	37582743	.	+	0	gene_id "G4P62_018772"; transcript_id "gnl|WGS:JAAVVJ|G4P62_T031146"; gbkey "CDS"; gene "bag6"; locus_tag "G4P62_018772"; orig_transcript_id "gnl|WGS:JAAVVJ|G4P62_T031146"; product "transcript variant X1"; protein_id "KAF7227592.1"; exon_number "3";
CM025010.1	Genbank	CDS	37584549	37584760	.	+	2	gene_id "G4P62_018772"; transcript_id "gnl|WGS:JAAVVJ|G4P62_T031146"; gbkey "CDS"; gene "bag6"; locus_tag "G4P62_018772"; orig_transcript_id "gnl|WGS:JAAVVJ|G4P62_T031146"; product "transcript variant X1"; protein_id "KAF7227592.1"; exon_number "4";
CM025010.1	Genbank	CDS	37585980	37586042	.	+	0	gene_id "G4P62_018772"; transcript_id "gnl|WGS:JAAVVJ|G4P62_T031146"; gbkey "CDS"; gene "bag6"; locus_tag "G4P62_018772"; orig_transcript_id "gnl|WGS:JAAVVJ|G4P62_T031146"; product "transcript variant X1"; protein_id "KAF7227592.1"; exon_number "5";
CM025010.1	Genbank	CDS	37586115	37586237	.	+	0	gene_id "G4P62_018772"; transcript_id "gnl|WGS:JAAVVJ|G4P62_T031146"; gbkey "CDS"; gene "bag6"; locus_tag "G4P62_018772"; orig_transcript_id "gnl|WGS:JAAVVJ|G4P62_T031146"; product "transcript variant X1"; protein_id "KAF7227592.1"; exon_number "6";
CM025010.1	Genbank	CDS	37586736	37586932	.	+	0	gene_id "G4P62_018772"; transcript_id "gnl|WGS:JAAVVJ|G4P62_T031146"; gbkey "CDS"; gene "bag6"; locus_tag "G4P62_018772"; orig_transcript_id "gnl|WGS:JAAVVJ|G4P62_T031146"; product "transcript variant X1"; protein_id "KAF7227592.1"; exon_number "7";
CM025010.1	Genbank	CDS	37587947	37588079	.	+	1	gene_id "G4P62_018772"; transcript_id "gnl|WGS:JAAVVJ|G4P62_T031146"; gbkey "CDS"; gene "bag6"; locus_tag "G4P62_018772"; orig_transcript_id "gnl|WGS:JAAVVJ|G4P62_T031146"; product "transcript variant X1"; protein_id "KAF7227592.1"; exon_number "8";
CM025010.1	Genbank	CDS	37588991	37589191	.	+	0	gene_id "G4P62_018772"; transcript_id "gnl|WGS:JAAVVJ|G4P62_T031146"; gbkey "CDS"; gene "bag6"; locus_tag "G4P62_018772"; orig_transcript_id "gnl|WGS:JAAVVJ|G4P62_T031146"; product "transcript variant X1"; protein_id "KAF7227592.1"; exon_number "9";
CM025010.1	Genbank	CDS	37589272	37589494	.	+	0	gene_id "G4P62_018772"; transcript_id "gnl|WGS:JAAVVJ|G4P62_T031146"; gbkey "CDS"; gene "bag6"; locus_tag "G4P62_018772"; orig_transcript_id "gnl|WGS:JAAVVJ|G4P62_T031146"; product "transcript variant X1"; protein_id "KAF7227592.1"; exon_number "10";
CM025010.1	Genbank	CDS	37589774	37589824	.	+	2	gene_id "G4P62_018772"; transcript_id "gnl|WGS:JAAVVJ|G4P62_T031146"; gbkey "CDS"; gene "bag6"; locus_tag "G4P62_018772"; orig_transcript_id "gnl|WGS:JAAVVJ|G4P62_T031146"; product "transcript variant X1"; protein_id "KAF7227592.1"; exon_number "11";
CM025010.1	Genbank	CDS	37592218	37592552	.	+	2	gene_id "G4P62_018772"; transcript_id "gnl|WGS:JAAVVJ|G4P62_T031146"; gbkey "CDS"; gene "bag6"; locus_tag "G4P62_018772"; orig_transcript_id "gnl|WGS:JAAVVJ|G4P62_T031146"; product "transcript variant X1"; protein_id "KAF7227592.1"; exon_number "12";
CM025010.1	Genbank	CDS	37592628	37592700	.	+	0	gene_id "G4P62_018772"; transcript_id "gnl|WGS:JAAVVJ|G4P62_T031146"; gbkey "CDS"; gene "bag6"; locus_tag "G4P62_018772"; orig_transcript_id "gnl|WGS:JAAVVJ|G4P62_T031146"; product "transcript variant X1"; protein_id "KAF7227592.1"; exon_number "13";
CM025010.1	Genbank	CDS	37592783	37593123	.	+	2	gene_id "G4P62_018772"; transcript_id "gnl|WGS:JAAVVJ|G4P62_T031146"; gbkey "CDS"; gene "bag6"; locus_tag "G4P62_018772"; orig_transcript_id "gnl|WGS:JAAVVJ|G4P62_T031146"; product "transcript variant X1"; protein_id "KAF7227592.1"; exon_number "14";
CM025010.1	Genbank	CDS	37593659	37593932	.	+	0	gene_id "G4P62_018772"; transcript_id "gnl|WGS:JAAVVJ|G4P62_T031146"; gbkey "CDS"; gene "bag6"; locus_tag "G4P62_018772"; orig_transcript_id "gnl|WGS:JAAVVJ|G4P62_T031146"; product "transcript variant X1"; protein_id "KAF7227592.1"; exon_number "15";
CM025010.1	Genbank	CDS	37594010	37594179	.	+	2	gene_id "G4P62_018772"; transcript_id "gnl|WGS:JAAVVJ|G4P62_T031146"; gbkey "CDS"; gene "bag6"; locus_tag "G4P62_018772"; orig_transcript_id "gnl|WGS:JAAVVJ|G4P62_T031146"; product "transcript variant X1"; protein_id "KAF7227592.1"; exon_number "16";
CM025010.1	Genbank	CDS	37594291	37594344	.	+	0	gene_id "G4P62_018772"; transcript_id "gnl|WGS:JAAVVJ|G4P62_T031146"; gbkey "CDS"; gene "bag6"; locus_tag "G4P62_018772"; orig_transcript_id "gnl|WGS:JAAVVJ|G4P62_T031146"; product "transcript variant X1"; protein_id "KAF7227592.1"; exon_number "17";
CM025010.1	Genbank	CDS	37594555	37594663	.	+	0	gene_id "G4P62_018772"; transcript_id "gnl|WGS:JAAVVJ|G4P62_T031146"; gbkey "CDS"; gene "bag6"; locus_tag "G4P62_018772"; orig_transcript_id "gnl|WGS:JAAVVJ|G4P62_T031146"; product "transcript variant X1"; protein_id "KAF7227592.1"; exon_number "18";
CM025010.1	Genbank	CDS	37594734	37594858	.	+	2	gene_id "G4P62_018772"; transcript_id "gnl|WGS:JAAVVJ|G4P62_T031146"; gbkey "CDS"; gene "bag6"; locus_tag "G4P62_018772"; orig_transcript_id "gnl|WGS:JAAVVJ|G4P62_T031146"; product "transcript variant X1"; protein_id "KAF7227592.1"; exon_number "19";
CM025010.1	Genbank	CDS	37600867	37601001	.	+	0	gene_id "G4P62_018772"; transcript_id "gnl|WGS:JAAVVJ|G4P62_T031146"; gbkey "CDS"; gene "bag6"; locus_tag "G4P62_018772"; orig_transcript_id "gnl|WGS:JAAVVJ|G4P62_T031146"; product "transcript variant X1"; protein_id "KAF7227592.1"; exon_number "20";
CM025010.1	Genbank	CDS	37601204	37601260	.	+	0	gene_id "G4P62_018772"; transcript_id "gnl|WGS:JAAVVJ|G4P62_T031146"; gbkey "CDS"; gene "bag6"; locus_tag "G4P62_018772"; orig_transcript_id "gnl|WGS:JAAVVJ|G4P62_T031146"; product "transcript variant X1"; protein_id "KAF7227592.1"; exon_number "21";
CM025010.1	Genbank	CDS	37601375	37601599	.	+	0	gene_id "G4P62_018772"; transcript_id "gnl|WGS:JAAVVJ|G4P62_T031146"; gbkey "CDS"; gene "bag6"; locus_tag "G4P62_018772"; orig_transcript_id "gnl|WGS:JAAVVJ|G4P62_T031146"; product "transcript variant X1"; protein_id "KAF7227592.1"; exon_number "22";
CM025010.1	Genbank	CDS	37602987	37603094	.	+	0	gene_id "G4P62_018772"; transcript_id "gnl|WGS:JAAVVJ|G4P62_T031146"; gbkey "CDS"; gene "bag6"; locus_tag "G4P62_018772"; orig_transcript_id "gnl|WGS:JAAVVJ|G4P62_T031146"; product "transcript variant X1"; protein_id "KAF7227592.1"; exon_number "23";
CM025010.1	Genbank	CDS	37603198	37603344	.	+	0	gene_id "G4P62_018772"; transcript_id "gnl|WGS:JAAVVJ|G4P62_T031146"; gbkey "CDS"; gene "bag6"; locus_tag "G4P62_018772"; orig_transcript_id "gnl|WGS:JAAVVJ|G4P62_T031146"; product "transcript variant X1"; protein_id "KAF7227592.1"; exon_number "24";
CM025010.1	Genbank	CDS	37604923	37605015	.	+	0	gene_id "G4P62_018772"; transcript_id "gnl|WGS:JAAVVJ|G4P62_T031146"; gbkey "CDS"; gene "bag6"; locus_tag "G4P62_018772"; orig_transcript_id "gnl|WGS:JAAVVJ|G4P62_T031146"; product "transcript variant X1"; protein_id "KAF7227592.1"; exon_number "25";
CM025010.1	Genbank	start_codon	37582330	37582332	.	+	0	gene_id "G4P62_018772"; transcript_id "gnl|WGS:JAAVVJ|G4P62_T031146"; gbkey "CDS"; gene "bag6"; locus_tag "G4P62_018772"; orig_transcript_id "gnl|WGS:JAAVVJ|G4P62_T031146"; product "transcript variant X1"; protein_id "KAF7227592.1"; exon_number "2";
CM025010.1	Genbank	stop_codon	37605016	37605018	.	+	0	gene_id "G4P62_018772"; transcript_id "gnl|WGS:JAAVVJ|G4P62_T031146"; gbkey "CDS"; gene "bag6"; locus_tag "G4P62_018772"; orig_transcript_id "gnl|WGS:JAAVVJ|G4P62_T031146"; product "transcript variant X1"; protein_id "KAF7227592.1"; exon_number "25";
CM025010.1	Genbank	transcript	37574484	37605993	.	+	.	gene_id "G4P62_018772"; transcript_id "gnl|WGS:JAAVVJ|G4P62_T031145"; gbkey "mRNA"; gene "bag6"; locus_tag "G4P62_018772"; note "transcript variant X3"; orig_protein_id "gnl|WGS:JAAVVJ|G4P62_P031145"; orig_transcript_id "gnl|WGS:JAAVVJ|G4P62_T031145"; product "BCL2 associated athanogene 6"; transcript_biotype "mRNA";
CM025010.1	Genbank	exon	37574484	37574602	.	+	.	gene_id "G4P62_018772"; transcript_id "gnl|WGS:JAAVVJ|G4P62_T031145"; gene "bag6"; locus_tag "G4P62_018772"; note "transcript variant X3"; orig_protein_id "gnl|WGS:JAAVVJ|G4P62_P031145"; orig_transcript_id "gnl|WGS:JAAVVJ|G4P62_T031145"; product "BCL2 associated athanogene 6"; transcript_biotype "mRNA"; exon_number "1";
CM025010.1	Genbank	exon	37582320	37582410	.	+	.	gene_id "G4P62_018772"; transcript_id "gnl|WGS:JAAVVJ|G4P62_T031145"; gene "bag6"; locus_tag "G4P62_018772"; note "transcript variant X3"; orig_protein_id "gnl|WGS:JAAVVJ|G4P62_P031145"; orig_transcript_id "gnl|WGS:JAAVVJ|G4P62_T031145"; product "BCL2 associated athanogene 6"; transcript_biotype "mRNA"; exon_number "2";
CM025010.1	Genbank	exon	37582626	37582743	.	+	.	gene_id "G4P62_018772"; transcript_id "gnl|WGS:JAAVVJ|G4P62_T031145"; gene "bag6"; locus_tag "G4P62_018772"; note "transcript variant X3"; orig_protein_id "gnl|WGS:JAAVVJ|G4P62_P031145"; orig_transcript_id "gnl|WGS:JAAVVJ|G4P62_T031145"; product "BCL2 associated athanogene 6"; transcript_biotype "mRNA"; exon_number "3";
CM025010.1	Genbank	exon	37584549	37584760	.	+	.	gene_id "G4P62_018772"; transcript_id "gnl|WGS:JAAVVJ|G4P62_T031145"; gene "bag6"; locus_tag "G4P62_018772"; note "transcript variant X3"; orig_protein_id "gnl|WGS:JAAVVJ|G4P62_P031145"; orig_transcript_id "gnl|WGS:JAAVVJ|G4P62_T031145"; product "BCL2 associated athanogene 6"; transcript_biotype "mRNA"; exon_number "4";
CM025010.1	Genbank	exon	37585980	37586042	.	+	.	gene_id "G4P62_018772"; transcript_id "gnl|WGS:JAAVVJ|G4P62_T031145"; gene "bag6"; locus_tag "G4P62_018772"; note "transcript variant X3"; orig_protein_id "gnl|WGS:JAAVVJ|G4P62_P031145"; orig_transcript_id "gnl|WGS:JAAVVJ|G4P62_T031145"; product "BCL2 associated athanogene 6"; transcript_biotype "mRNA"; exon_number "5";
CM025010.1	Genbank	exon	37586115	37586237	.	+	.	gene_id "G4P62_018772"; transcript_id "gnl|WGS:JAAVVJ|G4P62_T031145"; gene "bag6"; locus_tag "G4P62_018772"; note "transcript variant X3"; orig_protein_id "gnl|WGS:JAAVVJ|G4P62_P031145"; orig_transcript_id "gnl|WGS:JAAVVJ|G4P62_T031145"; product "BCL2 associated athanogene 6"; transcript_biotype "mRNA"; exon_number "6";
CM025010.1	Genbank	exon	37586736	37586932	.	+	.	gene_id "G4P62_018772"; transcript_id "gnl|WGS:JAAVVJ|G4P62_T031145"; gene "bag6"; locus_tag "G4P62_018772"; note "transcript variant X3"; orig_protein_id "gnl|WGS:JAAVVJ|G4P62_P031145"; orig_transcript_id "gnl|WGS:JAAVVJ|G4P62_T031145"; product "BCL2 associated athanogene 6"; transcript_biotype "mRNA"; exon_number "7";
CM025010.1	Genbank	exon	37587947	37588079	.	+	.	gene_id "G4P62_018772"; transcript_id "gnl|WGS:JAAVVJ|G4P62_T031145"; gene "bag6"; locus_tag "G4P62_018772"; note "transcript variant X3"; orig_protein_id "gnl|WGS:JAAVVJ|G4P62_P031145"; orig_transcript_id "gnl|WGS:JAAVVJ|G4P62_T031145"; product "BCL2 associated athanogene 6"; transcript_biotype "mRNA"; exon_number "8";
CM025010.1	Genbank	exon	37588991	37589191	.	+	.	gene_id "G4P62_018772"; transcript_id "gnl|WGS:JAAVVJ|G4P62_T031145"; gene "bag6"; locus_tag "G4P62_018772"; note "transcript variant X3"; orig_protein_id "gnl|WGS:JAAVVJ|G4P62_P031145"; orig_transcript_id "gnl|WGS:JAAVVJ|G4P62_T031145"; product "BCL2 associated athanogene 6"; transcript_biotype "mRNA"; exon_number "9";
CM025010.1	Genbank	exon	37589272	37589362	.	+	.	gene_id "G4P62_018772"; transcript_id "gnl|WGS:JAAVVJ|G4P62_T031145"; gene "bag6"; locus_tag "G4P62_018772"; note "transcript variant X3"; orig_protein_id "gnl|WGS:JAAVVJ|G4P62_P031145"; orig_transcript_id "gnl|WGS:JAAVVJ|G4P62_T031145"; product "BCL2 associated athanogene 6"; transcript_biotype "mRNA"; exon_number "10";
CM025010.1	Genbank	exon	37589774	37589824	.	+	.	gene_id "G4P62_018772"; transcript_id "gnl|WGS:JAAVVJ|G4P62_T031145"; gene "bag6"; locus_tag "G4P62_018772"; note "transcript variant X3"; orig_protein_id "gnl|WGS:JAAVVJ|G4P62_P031145"; orig_transcript_id "gnl|WGS:JAAVVJ|G4P62_T031145"; product "BCL2 associated athanogene 6"; transcript_biotype "mRNA"; exon_number "11";
CM025010.1	Genbank	exon	37592218	37592552	.	+	.	gene_id "G4P62_018772"; transcript_id "gnl|WGS:JAAVVJ|G4P62_T031145"; gene "bag6"; locus_tag "G4P62_018772"; note "transcript variant X3"; orig_protein_id "gnl|WGS:JAAVVJ|G4P62_P031145"; orig_transcript_id "gnl|WGS:JAAVVJ|G4P62_T031145"; product "BCL2 associated athanogene 6"; transcript_biotype "mRNA"; exon_number "12";
CM025010.1	Genbank	exon	37592628	37592700	.	+	.	gene_id "G4P62_018772"; transcript_id "gnl|WGS:JAAVVJ|G4P62_T031145"; gene "bag6"; locus_tag "G4P62_018772"; note "transcript variant X3"; orig_protein_id "gnl|WGS:JAAVVJ|G4P62_P031145"; orig_transcript_id "gnl|WGS:JAAVVJ|G4P62_T031145"; product "BCL2 associated athanogene 6"; transcript_biotype "mRNA"; exon_number "13";
CM025010.1	Genbank	exon	37592783	37593123	.	+	.	gene_id "G4P62_018772"; transcript_id "gnl|WGS:JAAVVJ|G4P62_T031145"; gene "bag6"; locus_tag "G4P62_018772"; note "transcript variant X3"; orig_protein_id "gnl|WGS:JAAVVJ|G4P62_P031145"; orig_transcript_id "gnl|WGS:JAAVVJ|G4P62_T031145"; product "BCL2 associated athanogene 6"; transcript_biotype "mRNA"; exon_number "14";
CM025010.1	Genbank	exon	37593659	37593932	.	+	.	gene_id "G4P62_018772"; transcript_id "gnl|WGS:JAAVVJ|G4P62_T031145"; gene "bag6"; locus_tag "G4P62_018772"; note "transcript variant X3"; orig_protein_id "gnl|WGS:JAAVVJ|G4P62_P031145"; orig_transcript_id "gnl|WGS:JAAVVJ|G4P62_T031145"; product "BCL2 associated athanogene 6"; transcript_biotype "mRNA"; exon_number "15";
CM025010.1	Genbank	exon	37594010	37594179	.	+	.	gene_id "G4P62_018772"; transcript_id "gnl|WGS:JAAVVJ|G4P62_T031145"; gene "bag6"; locus_tag "G4P62_018772"; note "transcript variant X3"; orig_protein_id "gnl|WGS:JAAVVJ|G4P62_P031145"; orig_transcript_id "gnl|WGS:JAAVVJ|G4P62_T031145"; product "BCL2 associated athanogene 6"; transcript_biotype "mRNA"; exon_number "16";
CM025010.1	Genbank	exon	37594291	37594344	.	+	.	gene_id "G4P62_018772"; transcript_id "gnl|WGS:JAAVVJ|G4P62_T031145"; gene "bag6"; locus_tag "G4P62_018772"; note "transcript variant X3"; orig_protein_id "gnl|WGS:JAAVVJ|G4P62_P031145"; orig_transcript_id "gnl|WGS:JAAVVJ|G4P62_T031145"; product "BCL2 associated athanogene 6"; transcript_biotype "mRNA"; exon_number "17";
CM025010.1	Genbank	exon	37594555	37594663	.	+	.	gene_id "G4P62_018772"; transcript_id "gnl|WGS:JAAVVJ|G4P62_T031145"; gene "bag6"; locus_tag "G4P62_018772"; note "transcript variant X3"; orig_protein_id "gnl|WGS:JAAVVJ|G4P62_P031145"; orig_transcript_id "gnl|WGS:JAAVVJ|G4P62_T031145"; product "BCL2 associated athanogene 6"; transcript_biotype "mRNA"; exon_number "18";
CM025010.1	Genbank	exon	37594734	37594858	.	+	.	gene_id "G4P62_018772"; transcript_id "gnl|WGS:JAAVVJ|G4P62_T031145"; gene "bag6"; locus_tag "G4P62_018772"; note "transcript variant X3"; orig_protein_id "gnl|WGS:JAAVVJ|G4P62_P031145"; orig_transcript_id "gnl|WGS:JAAVVJ|G4P62_T031145"; product "BCL2 associated athanogene 6"; transcript_biotype "mRNA"; exon_number "19";
CM025010.1	Genbank	exon	37600867	37601001	.	+	.	gene_id "G4P62_018772"; transcript_id "gnl|WGS:JAAVVJ|G4P62_T031145"; gene "bag6"; locus_tag "G4P62_018772"; note "transcript variant X3"; orig_protein_id "gnl|WGS:JAAVVJ|G4P62_P031145"; orig_transcript_id "gnl|WGS:JAAVVJ|G4P62_T031145"; product "BCL2 associated athanogene 6"; transcript_biotype "mRNA"; exon_number "20";
CM025010.1	Genbank	exon	37601204	37601260	.	+	.	gene_id "G4P62_018772"; transcript_id "gnl|WGS:JAAVVJ|G4P62_T031145"; gene "bag6"; locus_tag "G4P62_018772"; note "transcript variant X3"; orig_protein_id "gnl|WGS:JAAVVJ|G4P62_P031145"; orig_transcript_id "gnl|WGS:JAAVVJ|G4P62_T031145"; product "BCL2 associated athanogene 6"; transcript_biotype "mRNA"; exon_number "21";
CM025010.1	Genbank	exon	37601375	37601599	.	+	.	gene_id "G4P62_018772"; transcript_id "gnl|WGS:JAAVVJ|G4P62_T031145"; gene "bag6"; locus_tag "G4P62_018772"; note "transcript variant X3"; orig_protein_id "gnl|WGS:JAAVVJ|G4P62_P031145"; orig_transcript_id "gnl|WGS:JAAVVJ|G4P62_T031145"; product "BCL2 associated athanogene 6"; transcript_biotype "mRNA"; exon_number "22";
CM025010.1	Genbank	exon	37602987	37603094	.	+	.	gene_id "G4P62_018772"; transcript_id "gnl|WGS:JAAVVJ|G4P62_T031145"; gene "bag6"; locus_tag "G4P62_018772"; note "transcript variant X3"; orig_protein_id "gnl|WGS:JAAVVJ|G4P62_P031145"; orig_transcript_id "gnl|WGS:JAAVVJ|G4P62_T031145"; product "BCL2 associated athanogene 6"; transcript_biotype "mRNA"; exon_number "23";
CM025010.1	Genbank	exon	37603198	37603344	.	+	.	gene_id "G4P62_018772"; transcript_id "gnl|WGS:JAAVVJ|G4P62_T031145"; gene "bag6"; locus_tag "G4P62_018772"; note "transcript variant X3"; orig_protein_id "gnl|WGS:JAAVVJ|G4P62_P031145"; orig_transcript_id "gnl|WGS:JAAVVJ|G4P62_T031145"; product "BCL2 associated athanogene 6"; transcript_biotype "mRNA"; exon_number "24";
CM025010.1	Genbank	exon	37604923	37605993	.	+	.	gene_id "G4P62_018772"; transcript_id "gnl|WGS:JAAVVJ|G4P62_T031145"; gene "bag6"; locus_tag "G4P62_018772"; note "transcript variant X3"; orig_protein_id "gnl|WGS:JAAVVJ|G4P62_P031145"; orig_transcript_id "gnl|WGS:JAAVVJ|G4P62_T031145"; product "BCL2 associated athanogene 6"; transcript_biotype "mRNA"; exon_number "25";
CM025010.1	Genbank	CDS	37582330	37582410	.	+	0	gene_id "G4P62_018772"; transcript_id "gnl|WGS:JAAVVJ|G4P62_T031145"; gbkey "CDS"; gene "bag6"; locus_tag "G4P62_018772"; orig_transcript_id "gnl|WGS:JAAVVJ|G4P62_T031145"; product "transcript variant X3"; protein_id "KAF7227591.1"; exon_number "2";
CM025010.1	Genbank	CDS	37582626	37582743	.	+	0	gene_id "G4P62_018772"; transcript_id "gnl|WGS:JAAVVJ|G4P62_T031145"; gbkey "CDS"; gene "bag6"; locus_tag "G4P62_018772"; orig_transcript_id "gnl|WGS:JAAVVJ|G4P62_T031145"; product "transcript variant X3"; protein_id "KAF7227591.1"; exon_number "3";
CM025010.1	Genbank	CDS	37584549	37584760	.	+	2	gene_id "G4P62_018772"; transcript_id "gnl|WGS:JAAVVJ|G4P62_T031145"; gbkey "CDS"; gene "bag6"; locus_tag "G4P62_018772"; orig_transcript_id "gnl|WGS:JAAVVJ|G4P62_T031145"; product "transcript variant X3"; protein_id "KAF7227591.1"; exon_number "4";
CM025010.1	Genbank	CDS	37585980	37586042	.	+	0	gene_id "G4P62_018772"; transcript_id "gnl|WGS:JAAVVJ|G4P62_T031145"; gbkey "CDS"; gene "bag6"; locus_tag "G4P62_018772"; orig_transcript_id "gnl|WGS:JAAVVJ|G4P62_T031145"; product "transcript variant X3"; protein_id "KAF7227591.1"; exon_number "5";
CM025010.1	Genbank	CDS	37586115	37586237	.	+	0	gene_id "G4P62_018772"; transcript_id "gnl|WGS:JAAVVJ|G4P62_T031145"; gbkey "CDS"; gene "bag6"; locus_tag "G4P62_018772"; orig_transcript_id "gnl|WGS:JAAVVJ|G4P62_T031145"; product "transcript variant X3"; protein_id "KAF7227591.1"; exon_number "6";
CM025010.1	Genbank	CDS	37586736	37586932	.	+	0	gene_id "G4P62_018772"; transcript_id "gnl|WGS:JAAVVJ|G4P62_T031145"; gbkey "CDS"; gene "bag6"; locus_tag "G4P62_018772"; orig_transcript_id "gnl|WGS:JAAVVJ|G4P62_T031145"; product "transcript variant X3"; protein_id "KAF7227591.1"; exon_number "7";
CM025010.1	Genbank	CDS	37587947	37588079	.	+	1	gene_id "G4P62_018772"; transcript_id "gnl|WGS:JAAVVJ|G4P62_T031145"; gbkey "CDS"; gene "bag6"; locus_tag "G4P62_018772"; orig_transcript_id "gnl|WGS:JAAVVJ|G4P62_T031145"; product "transcript variant X3"; protein_id "KAF7227591.1"; exon_number "8";
CM025010.1	Genbank	CDS	37588991	37589191	.	+	0	gene_id "G4P62_018772"; transcript_id "gnl|WGS:JAAVVJ|G4P62_T031145"; gbkey "CDS"; gene "bag6"; locus_tag "G4P62_018772"; orig_transcript_id "gnl|WGS:JAAVVJ|G4P62_T031145"; product "transcript variant X3"; protein_id "KAF7227591.1"; exon_number "9";
CM025010.1	Genbank	CDS	37589272	37589362	.	+	0	gene_id "G4P62_018772"; transcript_id "gnl|WGS:JAAVVJ|G4P62_T031145"; gbkey "CDS"; gene "bag6"; locus_tag "G4P62_018772"; orig_transcript_id "gnl|WGS:JAAVVJ|G4P62_T031145"; product "transcript variant X3"; protein_id "KAF7227591.1"; exon_number "10";
CM025010.1	Genbank	CDS	37589774	37589824	.	+	2	gene_id "G4P62_018772"; transcript_id "gnl|WGS:JAAVVJ|G4P62_T031145"; gbkey "CDS"; gene "bag6"; locus_tag "G4P62_018772"; orig_transcript_id "gnl|WGS:JAAVVJ|G4P62_T031145"; product "transcript variant X3"; protein_id "KAF7227591.1"; exon_number "11";
CM025010.1	Genbank	CDS	37592218	37592552	.	+	2	gene_id "G4P62_018772"; transcript_id "gnl|WGS:JAAVVJ|G4P62_T031145"; gbkey "CDS"; gene "bag6"; locus_tag "G4P62_018772"; orig_transcript_id "gnl|WGS:JAAVVJ|G4P62_T031145"; product "transcript variant X3"; protein_id "KAF7227591.1"; exon_number "12";
CM025010.1	Genbank	CDS	37592628	37592700	.	+	0	gene_id "G4P62_018772"; transcript_id "gnl|WGS:JAAVVJ|G4P62_T031145"; gbkey "CDS"; gene "bag6"; locus_tag "G4P62_018772"; orig_transcript_id "gnl|WGS:JAAVVJ|G4P62_T031145"; product "transcript variant X3"; protein_id "KAF7227591.1"; exon_number "13";
CM025010.1	Genbank	CDS	37592783	37593123	.	+	2	gene_id "G4P62_018772"; transcript_id "gnl|WGS:JAAVVJ|G4P62_T031145"; gbkey "CDS"; gene "bag6"; locus_tag "G4P62_018772"; orig_transcript_id "gnl|WGS:JAAVVJ|G4P62_T031145"; product "transcript variant X3"; protein_id "KAF7227591.1"; exon_number "14";
CM025010.1	Genbank	CDS	37593659	37593932	.	+	0	gene_id "G4P62_018772"; transcript_id "gnl|WGS:JAAVVJ|G4P62_T031145"; gbkey "CDS"; gene "bag6"; locus_tag "G4P62_018772"; orig_transcript_id "gnl|WGS:JAAVVJ|G4P62_T031145"; product "transcript variant X3"; protein_id "KAF7227591.1"; exon_number "15";
CM025010.1	Genbank	CDS	37594010	37594179	.	+	2	gene_id "G4P62_018772"; transcript_id "gnl|WGS:JAAVVJ|G4P62_T031145"; gbkey "CDS"; gene "bag6"; locus_tag "G4P62_018772"; orig_transcript_id "gnl|WGS:JAAVVJ|G4P62_T031145"; product "transcript variant X3"; protein_id "KAF7227591.1"; exon_number "16";
CM025010.1	Genbank	CDS	37594291	37594344	.	+	0	gene_id "G4P62_018772"; transcript_id "gnl|WGS:JAAVVJ|G4P62_T031145"; gbkey "CDS"; gene "bag6"; locus_tag "G4P62_018772"; orig_transcript_id "gnl|WGS:JAAVVJ|G4P62_T031145"; product "transcript variant X3"; protein_id "KAF7227591.1"; exon_number "17";
CM025010.1	Genbank	CDS	37594555	37594663	.	+	0	gene_id "G4P62_018772"; transcript_id "gnl|WGS:JAAVVJ|G4P62_T031145"; gbkey "CDS"; gene "bag6"; locus_tag "G4P62_018772"; orig_transcript_id "gnl|WGS:JAAVVJ|G4P62_T031145"; product "transcript variant X3"; protein_id "KAF7227591.1"; exon_number "18";
CM025010.1	Genbank	CDS	37594734	37594858	.	+	2	gene_id "G4P62_018772"; transcript_id "gnl|WGS:JAAVVJ|G4P62_T031145"; gbkey "CDS"; gene "bag6"; locus_tag "G4P62_018772"; orig_transcript_id "gnl|WGS:JAAVVJ|G4P62_T031145"; product "transcript variant X3"; protein_id "KAF7227591.1"; exon_number "19";
CM025010.1	Genbank	CDS	37600867	37601001	.	+	0	gene_id "G4P62_018772"; transcript_id "gnl|WGS:JAAVVJ|G4P62_T031145"; gbkey "CDS"; gene "bag6"; locus_tag "G4P62_018772"; orig_transcript_id "gnl|WGS:JAAVVJ|G4P62_T031145"; product "transcript variant X3"; protein_id "KAF7227591.1"; exon_number "20";
CM025010.1	Genbank	CDS	37601204	37601260	.	+	0	gene_id "G4P62_018772"; transcript_id "gnl|WGS:JAAVVJ|G4P62_T031145"; gbkey "CDS"; gene "bag6"; locus_tag "G4P62_018772"; orig_transcript_id "gnl|WGS:JAAVVJ|G4P62_T031145"; product "transcript variant X3"; protein_id "KAF7227591.1"; exon_number "21";
CM025010.1	Genbank	CDS	37601375	37601599	.	+	0	gene_id "G4P62_018772"; transcript_id "gnl|WGS:JAAVVJ|G4P62_T031145"; gbkey "CDS"; gene "bag6"; locus_tag "G4P62_018772"; orig_transcript_id "gnl|WGS:JAAVVJ|G4P62_T031145"; product "transcript variant X3"; protein_id "KAF7227591.1"; exon_number "22";
CM025010.1	Genbank	CDS	37602987	37603094	.	+	0	gene_id "G4P62_018772"; transcript_id "gnl|WGS:JAAVVJ|G4P62_T031145"; gbkey "CDS"; gene "bag6"; locus_tag "G4P62_018772"; orig_transcript_id "gnl|WGS:JAAVVJ|G4P62_T031145"; product "transcript variant X3"; protein_id "KAF7227591.1"; exon_number "23";
CM025010.1	Genbank	CDS	37603198	37603344	.	+	0	gene_id "G4P62_018772"; transcript_id "gnl|WGS:JAAVVJ|G4P62_T031145"; gbkey "CDS"; gene "bag6"; locus_tag "G4P62_018772"; orig_transcript_id "gnl|WGS:JAAVVJ|G4P62_T031145"; product "transcript variant X3"; protein_id "KAF7227591.1"; exon_number "24";
CM025010.1	Genbank	CDS	37604923	37605015	.	+	0	gene_id "G4P62_018772"; transcript_id "gnl|WGS:JAAVVJ|G4P62_T031145"; gbkey "CDS"; gene "bag6"; locus_tag "G4P62_018772"; orig_transcript_id "gnl|WGS:JAAVVJ|G4P62_T031145"; product "transcript variant X3"; protein_id "KAF7227591.1"; exon_number "25";
CM025010.1	Genbank	start_codon	37582330	37582332	.	+	0	gene_id "G4P62_018772"; transcript_id "gnl|WGS:JAAVVJ|G4P62_T031145"; gbkey "CDS"; gene "bag6"; locus_tag "G4P62_018772"; orig_transcript_id "gnl|WGS:JAAVVJ|G4P62_T031145"; product "transcript variant X3"; protein_id "KAF7227591.1"; exon_number "2";
CM025010.1	Genbank	stop_codon	37605016	37605018	.	+	0	gene_id "G4P62_018772"; transcript_id "gnl|WGS:JAAVVJ|G4P62_T031145"; gbkey "CDS"; gene "bag6"; locus_tag "G4P62_018772"; orig_transcript_id "gnl|WGS:JAAVVJ|G4P62_T031145"; product "transcript variant X3"; protein_id "KAF7227591.1"; exon_number "25";
CM025010.1	Genbank	transcript	37574507	37605993	.	+	.	gene_id "G4P62_018772"; transcript_id "gnl|WGS:JAAVVJ|G4P62_T031147"; gbkey "mRNA"; gene "bag6"; locus_tag "G4P62_018772"; note "transcript variant X2"; orig_protein_id "gnl|WGS:JAAVVJ|G4P62_P031147"; orig_transcript_id "gnl|WGS:JAAVVJ|G4P62_T031147"; product "BCL2 associated athanogene 6"; transcript_biotype "mRNA";
CM025010.1	Genbank	exon	37574507	37574602	.	+	.	gene_id "G4P62_018772"; transcript_id "gnl|WGS:JAAVVJ|G4P62_T031147"; gene "bag6"; locus_tag "G4P62_018772"; note "transcript variant X2"; orig_protein_id "gnl|WGS:JAAVVJ|G4P62_P031147"; orig_transcript_id "gnl|WGS:JAAVVJ|G4P62_T031147"; product "BCL2 associated athanogene 6"; transcript_biotype "mRNA"; exon_number "1";
CM025010.1	Genbank	exon	37582323	37582410	.	+	.	gene_id "G4P62_018772"; transcript_id "gnl|WGS:JAAVVJ|G4P62_T031147"; gene "bag6"; locus_tag "G4P62_018772"; note "transcript variant X2"; orig_protein_id "gnl|WGS:JAAVVJ|G4P62_P031147"; orig_transcript_id "gnl|WGS:JAAVVJ|G4P62_T031147"; product "BCL2 associated athanogene 6"; transcript_biotype "mRNA"; exon_number "2";
CM025010.1	Genbank	exon	37582626	37582743	.	+	.	gene_id "G4P62_018772"; transcript_id "gnl|WGS:JAAVVJ|G4P62_T031147"; gene "bag6"; locus_tag "G4P62_018772"; note "transcript variant X2"; orig_protein_id "gnl|WGS:JAAVVJ|G4P62_P031147"; orig_transcript_id "gnl|WGS:JAAVVJ|G4P62_T031147"; product "BCL2 associated athanogene 6"; transcript_biotype "mRNA"; exon_number "3";
CM025010.1	Genbank	exon	37584549	37584760	.	+	.	gene_id "G4P62_018772"; transcript_id "gnl|WGS:JAAVVJ|G4P62_T031147"; gene "bag6"; locus_tag "G4P62_018772"; note "transcript variant X2"; orig_protein_id "gnl|WGS:JAAVVJ|G4P62_P031147"; orig_transcript_id "gnl|WGS:JAAVVJ|G4P62_T031147"; product "BCL2 associated athanogene 6"; transcript_biotype "mRNA"; exon_number "4";
CM025010.1	Genbank	exon	37585980	37586042	.	+	.	gene_id "G4P62_018772"; transcript_id "gnl|WGS:JAAVVJ|G4P62_T031147"; gene "bag6"; locus_tag "G4P62_018772"; note "transcript variant X2"; orig_protein_id "gnl|WGS:JAAVVJ|G4P62_P031147"; orig_transcript_id "gnl|WGS:JAAVVJ|G4P62_T031147"; product "BCL2 associated athanogene 6"; transcript_biotype "mRNA"; exon_number "5";
CM025010.1	Genbank	exon	37586115	37586237	.	+	.	gene_id "G4P62_018772"; transcript_id "gnl|WGS:JAAVVJ|G4P62_T031147"; gene "bag6"; locus_tag "G4P62_018772"; note "transcript variant X2"; orig_protein_id "gnl|WGS:JAAVVJ|G4P62_P031147"; orig_transcript_id "gnl|WGS:JAAVVJ|G4P62_T031147"; product "BCL2 associated athanogene 6"; transcript_biotype "mRNA"; exon_number "6";
CM025010.1	Genbank	exon	37586736	37586932	.	+	.	gene_id "G4P62_018772"; transcript_id "gnl|WGS:JAAVVJ|G4P62_T031147"; gene "bag6"; locus_tag "G4P62_018772"; note "transcript variant X2"; orig_protein_id "gnl|WGS:JAAVVJ|G4P62_P031147"; orig_transcript_id "gnl|WGS:JAAVVJ|G4P62_T031147"; product "BCL2 associated athanogene 6"; transcript_biotype "mRNA"; exon_number "7";
CM025010.1	Genbank	exon	37587947	37588079	.	+	.	gene_id "G4P62_018772"; transcript_id "gnl|WGS:JAAVVJ|G4P62_T031147"; gene "bag6"; locus_tag "G4P62_018772"; note "transcript variant X2"; orig_protein_id "gnl|WGS:JAAVVJ|G4P62_P031147"; orig_transcript_id "gnl|WGS:JAAVVJ|G4P62_T031147"; product "BCL2 associated athanogene 6"; transcript_biotype "mRNA"; exon_number "8";
CM025010.1	Genbank	exon	37588991	37589191	.	+	.	gene_id "G4P62_018772"; transcript_id "gnl|WGS:JAAVVJ|G4P62_T031147"; gene "bag6"; locus_tag "G4P62_018772"; note "transcript variant X2"; orig_protein_id "gnl|WGS:JAAVVJ|G4P62_P031147"; orig_transcript_id "gnl|WGS:JAAVVJ|G4P62_T031147"; product "BCL2 associated athanogene 6"; transcript_biotype "mRNA"; exon_number "9";
CM025010.1	Genbank	exon	37589272	37589494	.	+	.	gene_id "G4P62_018772"; transcript_id "gnl|WGS:JAAVVJ|G4P62_T031147"; gene "bag6"; locus_tag "G4P62_018772"; note "transcript variant X2"; orig_protein_id "gnl|WGS:JAAVVJ|G4P62_P031147"; orig_transcript_id "gnl|WGS:JAAVVJ|G4P62_T031147"; product "BCL2 associated athanogene 6"; transcript_biotype "mRNA"; exon_number "10";
CM025010.1	Genbank	exon	37589774	37589824	.	+	.	gene_id "G4P62_018772"; transcript_id "gnl|WGS:JAAVVJ|G4P62_T031147"; gene "bag6"; locus_tag "G4P62_018772"; note "transcript variant X2"; orig_protein_id "gnl|WGS:JAAVVJ|G4P62_P031147"; orig_transcript_id "gnl|WGS:JAAVVJ|G4P62_T031147"; product "BCL2 associated athanogene 6"; transcript_biotype "mRNA"; exon_number "11";
CM025010.1	Genbank	exon	37592218	37592552	.	+	.	gene_id "G4P62_018772"; transcript_id "gnl|WGS:JAAVVJ|G4P62_T031147"; gene "bag6"; locus_tag "G4P62_018772"; note "transcript variant X2"; orig_protein_id "gnl|WGS:JAAVVJ|G4P62_P031147"; orig_transcript_id "gnl|WGS:JAAVVJ|G4P62_T031147"; product "BCL2 associated athanogene 6"; transcript_biotype "mRNA"; exon_number "12";
CM025010.1	Genbank	exon	37592628	37592700	.	+	.	gene_id "G4P62_018772"; transcript_id "gnl|WGS:JAAVVJ|G4P62_T031147"; gene "bag6"; locus_tag "G4P62_018772"; note "transcript variant X2"; orig_protein_id "gnl|WGS:JAAVVJ|G4P62_P031147"; orig_transcript_id "gnl|WGS:JAAVVJ|G4P62_T031147"; product "BCL2 associated athanogene 6"; transcript_biotype "mRNA"; exon_number "13";
CM025010.1	Genbank	exon	37592783	37593123	.	+	.	gene_id "G4P62_018772"; transcript_id "gnl|WGS:JAAVVJ|G4P62_T031147"; gene "bag6"; locus_tag "G4P62_018772"; note "transcript variant X2"; orig_protein_id "gnl|WGS:JAAVVJ|G4P62_P031147"; orig_transcript_id "gnl|WGS:JAAVVJ|G4P62_T031147"; product "BCL2 associated athanogene 6"; transcript_biotype "mRNA"; exon_number "14";
CM025010.1	Genbank	exon	37593659	37593932	.	+	.	gene_id "G4P62_018772"; transcript_id "gnl|WGS:JAAVVJ|G4P62_T031147"; gene "bag6"; locus_tag "G4P62_018772"; note "transcript variant X2"; orig_protein_id "gnl|WGS:JAAVVJ|G4P62_P031147"; orig_transcript_id "gnl|WGS:JAAVVJ|G4P62_T031147"; product "BCL2 associated athanogene 6"; transcript_biotype "mRNA"; exon_number "15";
CM025010.1	Genbank	exon	37594010	37594179	.	+	.	gene_id "G4P62_018772"; transcript_id "gnl|WGS:JAAVVJ|G4P62_T031147"; gene "bag6"; locus_tag "G4P62_018772"; note "transcript variant X2"; orig_protein_id "gnl|WGS:JAAVVJ|G4P62_P031147"; orig_transcript_id "gnl|WGS:JAAVVJ|G4P62_T031147"; product "BCL2 associated athanogene 6"; transcript_biotype "mRNA"; exon_number "16";
CM025010.1	Genbank	exon	37594291	37594344	.	+	.	gene_id "G4P62_018772"; transcript_id "gnl|WGS:JAAVVJ|G4P62_T031147"; gene "bag6"; locus_tag "G4P62_018772"; note "transcript variant X2"; orig_protein_id "gnl|WGS:JAAVVJ|G4P62_P031147"; orig_transcript_id "gnl|WGS:JAAVVJ|G4P62_T031147"; product "BCL2 associated athanogene 6"; transcript_biotype "mRNA"; exon_number "17";
CM025010.1	Genbank	exon	37594555	37594663	.	+	.	gene_id "G4P62_018772"; transcript_id "gnl|WGS:JAAVVJ|G4P62_T031147"; gene "bag6"; locus_tag "G4P62_018772"; note "transcript variant X2"; orig_protein_id "gnl|WGS:JAAVVJ|G4P62_P031147"; orig_transcript_id "gnl|WGS:JAAVVJ|G4P62_T031147"; product "BCL2 associated athanogene 6"; transcript_biotype "mRNA"; exon_number "18";
CM025010.1	Genbank	exon	37594734	37594858	.	+	.	gene_id "G4P62_018772"; transcript_id "gnl|WGS:JAAVVJ|G4P62_T031147"; gene "bag6"; locus_tag "G4P62_018772"; note "transcript variant X2"; orig_protein_id "gnl|WGS:JAAVVJ|G4P62_P031147"; orig_transcript_id "gnl|WGS:JAAVVJ|G4P62_T031147"; product "BCL2 associated athanogene 6"; transcript_biotype "mRNA"; exon_number "19";
CM025010.1	Genbank	exon	37600867	37601001	.	+	.	gene_id "G4P62_018772"; transcript_id "gnl|WGS:JAAVVJ|G4P62_T031147"; gene "bag6"; locus_tag "G4P62_018772"; note "transcript variant X2"; orig_protein_id "gnl|WGS:JAAVVJ|G4P62_P031147"; orig_transcript_id "gnl|WGS:JAAVVJ|G4P62_T031147"; product "BCL2 associated athanogene 6"; transcript_biotype "mRNA"; exon_number "20";
CM025010.1	Genbank	exon	37601204	37601260	.	+	.	gene_id "G4P62_018772"; transcript_id "gnl|WGS:JAAVVJ|G4P62_T031147"; gene "bag6"; locus_tag "G4P62_018772"; note "transcript variant X2"; orig_protein_id "gnl|WGS:JAAVVJ|G4P62_P031147"; orig_transcript_id "gnl|WGS:JAAVVJ|G4P62_T031147"; product "BCL2 associated athanogene 6"; transcript_biotype "mRNA"; exon_number "21";
CM025010.1	Genbank	exon	37601375	37601599	.	+	.	gene_id "G4P62_018772"; transcript_id "gnl|WGS:JAAVVJ|G4P62_T031147"; gene "bag6"; locus_tag "G4P62_018772"; note "transcript variant X2"; orig_protein_id "gnl|WGS:JAAVVJ|G4P62_P031147"; orig_transcript_id "gnl|WGS:JAAVVJ|G4P62_T031147"; product "BCL2 associated athanogene 6"; transcript_biotype "mRNA"; exon_number "22";
CM025010.1	Genbank	exon	37602987	37603094	.	+	.	gene_id "G4P62_018772"; transcript_id "gnl|WGS:JAAVVJ|G4P62_T031147"; gene "bag6"; locus_tag "G4P62_018772"; note "transcript variant X2"; orig_protein_id "gnl|WGS:JAAVVJ|G4P62_P031147"; orig_transcript_id "gnl|WGS:JAAVVJ|G4P62_T031147"; product "BCL2 associated athanogene 6"; transcript_biotype "mRNA"; exon_number "23";
CM025010.1	Genbank	exon	37603198	37603344	.	+	.	gene_id "G4P62_018772"; transcript_id "gnl|WGS:JAAVVJ|G4P62_T031147"; gene "bag6"; locus_tag "G4P62_018772"; note "transcript variant X2"; orig_protein_id "gnl|WGS:JAAVVJ|G4P62_P031147"; orig_transcript_id "gnl|WGS:JAAVVJ|G4P62_T031147"; product "BCL2 associated athanogene 6"; transcript_biotype "mRNA"; exon_number "24";
CM025010.1	Genbank	exon	37604923	37605993	.	+	.	gene_id "G4P62_018772"; transcript_id "gnl|WGS:JAAVVJ|G4P62_T031147"; gene "bag6"; locus_tag "G4P62_018772"; note "transcript variant X2"; orig_protein_id "gnl|WGS:JAAVVJ|G4P62_P031147"; orig_transcript_id "gnl|WGS:JAAVVJ|G4P62_T031147"; product "BCL2 associated athanogene 6"; transcript_biotype "mRNA"; exon_number "25";
CM025010.1	Genbank	CDS	37582330	37582410	.	+	0	gene_id "G4P62_018772"; transcript_id "gnl|WGS:JAAVVJ|G4P62_T031147"; gbkey "CDS"; gene "bag6"; locus_tag "G4P62_018772"; orig_transcript_id "gnl|WGS:JAAVVJ|G4P62_T031147"; product "transcript variant X2"; protein_id "KAF7227593.1"; exon_number "2";
CM025010.1	Genbank	CDS	37582626	37582743	.	+	0	gene_id "G4P62_018772"; transcript_id "gnl|WGS:JAAVVJ|G4P62_T031147"; gbkey "CDS"; gene "bag6"; locus_tag "G4P62_018772"; orig_transcript_id "gnl|WGS:JAAVVJ|G4P62_T031147"; product "transcript variant X2"; protein_id "KAF7227593.1"; exon_number "3";
CM025010.1	Genbank	CDS	37584549	37584760	.	+	2	gene_id "G4P62_018772"; transcript_id "gnl|WGS:JAAVVJ|G4P62_T031147"; gbkey "CDS"; gene "bag6"; locus_tag "G4P62_018772"; orig_transcript_id "gnl|WGS:JAAVVJ|G4P62_T031147"; product "transcript variant X2"; protein_id "KAF7227593.1"; exon_number "4";
CM025010.1	Genbank	CDS	37585980	37586042	.	+	0	gene_id "G4P62_018772"; transcript_id "gnl|WGS:JAAVVJ|G4P62_T031147"; gbkey "CDS"; gene "bag6"; locus_tag "G4P62_018772"; orig_transcript_id "gnl|WGS:JAAVVJ|G4P62_T031147"; product "transcript variant X2"; protein_id "KAF7227593.1"; exon_number "5";
CM025010.1	Genbank	CDS	37586115	37586237	.	+	0	gene_id "G4P62_018772"; transcript_id "gnl|WGS:JAAVVJ|G4P62_T031147"; gbkey "CDS"; gene "bag6"; locus_tag "G4P62_018772"; orig_transcript_id "gnl|WGS:JAAVVJ|G4P62_T031147"; product "transcript variant X2"; protein_id "KAF7227593.1"; exon_number "6";
CM025010.1	Genbank	CDS	37586736	37586932	.	+	0	gene_id "G4P62_018772"; transcript_id "gnl|WGS:JAAVVJ|G4P62_T031147"; gbkey "CDS"; gene "bag6"; locus_tag "G4P62_018772"; orig_transcript_id "gnl|WGS:JAAVVJ|G4P62_T031147"; product "transcript variant X2"; protein_id "KAF7227593.1"; exon_number "7";
CM025010.1	Genbank	CDS	37587947	37588079	.	+	1	gene_id "G4P62_018772"; transcript_id "gnl|WGS:JAAVVJ|G4P62_T031147"; gbkey "CDS"; gene "bag6"; locus_tag "G4P62_018772"; orig_transcript_id "gnl|WGS:JAAVVJ|G4P62_T031147"; product "transcript variant X2"; protein_id "KAF7227593.1"; exon_number "8";
CM025010.1	Genbank	CDS	37588991	37589191	.	+	0	gene_id "G4P62_018772"; transcript_id "gnl|WGS:JAAVVJ|G4P62_T031147"; gbkey "CDS"; gene "bag6"; locus_tag "G4P62_018772"; orig_transcript_id "gnl|WGS:JAAVVJ|G4P62_T031147"; product "transcript variant X2"; protein_id "KAF7227593.1"; exon_number "9";
CM025010.1	Genbank	CDS	37589272	37589494	.	+	0	gene_id "G4P62_018772"; transcript_id "gnl|WGS:JAAVVJ|G4P62_T031147"; gbkey "CDS"; gene "bag6"; locus_tag "G4P62_018772"; orig_transcript_id "gnl|WGS:JAAVVJ|G4P62_T031147"; product "transcript variant X2"; protein_id "KAF7227593.1"; exon_number "10";
CM025010.1	Genbank	CDS	37589774	37589824	.	+	2	gene_id "G4P62_018772"; transcript_id "gnl|WGS:JAAVVJ|G4P62_T031147"; gbkey "CDS"; gene "bag6"; locus_tag "G4P62_018772"; orig_transcript_id "gnl|WGS:JAAVVJ|G4P62_T031147"; product "transcript variant X2"; protein_id "KAF7227593.1"; exon_number "11";
CM025010.1	Genbank	CDS	37592218	37592552	.	+	2	gene_id "G4P62_018772"; transcript_id "gnl|WGS:JAAVVJ|G4P62_T031147"; gbkey "CDS"; gene "bag6"; locus_tag "G4P62_018772"; orig_transcript_id "gnl|WGS:JAAVVJ|G4P62_T031147"; product "transcript variant X2"; protein_id "KAF7227593.1"; exon_number "12";
CM025010.1	Genbank	CDS	37592628	37592700	.	+	0	gene_id "G4P62_018772"; transcript_id "gnl|WGS:JAAVVJ|G4P62_T031147"; gbkey "CDS"; gene "bag6"; locus_tag "G4P62_018772"; orig_transcript_id "gnl|WGS:JAAVVJ|G4P62_T031147"; product "transcript variant X2"; protein_id "KAF7227593.1"; exon_number "13";
CM025010.1	Genbank	CDS	37592783	37593123	.	+	2	gene_id "G4P62_018772"; transcript_id "gnl|WGS:JAAVVJ|G4P62_T031147"; gbkey "CDS"; gene "bag6"; locus_tag "G4P62_018772"; orig_transcript_id "gnl|WGS:JAAVVJ|G4P62_T031147"; product "transcript variant X2"; protein_id "KAF7227593.1"; exon_number "14";
CM025010.1	Genbank	CDS	37593659	37593932	.	+	0	gene_id "G4P62_018772"; transcript_id "gnl|WGS:JAAVVJ|G4P62_T031147"; gbkey "CDS"; gene "bag6"; locus_tag "G4P62_018772"; orig_transcript_id "gnl|WGS:JAAVVJ|G4P62_T031147"; product "transcript variant X2"; protein_id "KAF7227593.1"; exon_number "15";
CM025010.1	Genbank	CDS	37594010	37594179	.	+	2	gene_id "G4P62_018772"; transcript_id "gnl|WGS:JAAVVJ|G4P62_T031147"; gbkey "CDS"; gene "bag6"; locus_tag "G4P62_018772"; orig_transcript_id "gnl|WGS:JAAVVJ|G4P62_T031147"; product "transcript variant X2"; protein_id "KAF7227593.1"; exon_number "16";
CM025010.1	Genbank	CDS	37594291	37594344	.	+	0	gene_id "G4P62_018772"; transcript_id "gnl|WGS:JAAVVJ|G4P62_T031147"; gbkey "CDS"; gene "bag6"; locus_tag "G4P62_018772"; orig_transcript_id "gnl|WGS:JAAVVJ|G4P62_T031147"; product "transcript variant X2"; protein_id "KAF7227593.1"; exon_number "17";
CM025010.1	Genbank	CDS	37594555	37594663	.	+	0	gene_id "G4P62_018772"; transcript_id "gnl|WGS:JAAVVJ|G4P62_T031147"; gbkey "CDS"; gene "bag6"; locus_tag "G4P62_018772"; orig_transcript_id "gnl|WGS:JAAVVJ|G4P62_T031147"; product "transcript variant X2"; protein_id "KAF7227593.1"; exon_number "18";
CM025010.1	Genbank	CDS	37594734	37594858	.	+	2	gene_id "G4P62_018772"; transcript_id "gnl|WGS:JAAVVJ|G4P62_T031147"; gbkey "CDS"; gene "bag6"; locus_tag "G4P62_018772"; orig_transcript_id "gnl|WGS:JAAVVJ|G4P62_T031147"; product "transcript variant X2"; protein_id "KAF7227593.1"; exon_number "19";
CM025010.1	Genbank	CDS	37600867	37601001	.	+	0	gene_id "G4P62_018772"; transcript_id "gnl|WGS:JAAVVJ|G4P62_T031147"; gbkey "CDS"; gene "bag6"; locus_tag "G4P62_018772"; orig_transcript_id "gnl|WGS:JAAVVJ|G4P62_T031147"; product "transcript variant X2"; protein_id "KAF7227593.1"; exon_number "20";
CM025010.1	Genbank	CDS	37601204	37601260	.	+	0	gene_id "G4P62_018772"; transcript_id "gnl|WGS:JAAVVJ|G4P62_T031147"; gbkey "CDS"; gene "bag6"; locus_tag "G4P62_018772"; orig_transcript_id "gnl|WGS:JAAVVJ|G4P62_T031147"; product "transcript variant X2"; protein_id "KAF7227593.1"; exon_number "21";
CM025010.1	Genbank	CDS	37601375	37601599	.	+	0	gene_id "G4P62_018772"; transcript_id "gnl|WGS:JAAVVJ|G4P62_T031147"; gbkey "CDS"; gene "bag6"; locus_tag "G4P62_018772"; orig_transcript_id "gnl|WGS:JAAVVJ|G4P62_T031147"; product "transcript variant X2"; protein_id "KAF7227593.1"; exon_number "22";
CM025010.1	Genbank	CDS	37602987	37603094	.	+	0	gene_id "G4P62_018772"; transcript_id "gnl|WGS:JAAVVJ|G4P62_T031147"; gbkey "CDS"; gene "bag6"; locus_tag "G4P62_018772"; orig_transcript_id "gnl|WGS:JAAVVJ|G4P62_T031147"; product "transcript variant X2"; protein_id "KAF7227593.1"; exon_number "23";
CM025010.1	Genbank	CDS	37603198	37603344	.	+	0	gene_id "G4P62_018772"; transcript_id "gnl|WGS:JAAVVJ|G4P62_T031147"; gbkey "CDS"; gene "bag6"; locus_tag "G4P62_018772"; orig_transcript_id "gnl|WGS:JAAVVJ|G4P62_T031147"; product "transcript variant X2"; protein_id "KAF7227593.1"; exon_number "24";
CM025010.1	Genbank	CDS	37604923	37605015	.	+	0	gene_id "G4P62_018772"; transcript_id "gnl|WGS:JAAVVJ|G4P62_T031147"; gbkey "CDS"; gene "bag6"; locus_tag "G4P62_018772"; orig_transcript_id "gnl|WGS:JAAVVJ|G4P62_T031147"; product "transcript variant X2"; protein_id "KAF7227593.1"; exon_number "25";
CM025010.1	Genbank	start_codon	37582330	37582332	.	+	0	gene_id "G4P62_018772"; transcript_id "gnl|WGS:JAAVVJ|G4P62_T031147"; gbkey "CDS"; gene "bag6"; locus_tag "G4P62_018772"; orig_transcript_id "gnl|WGS:JAAVVJ|G4P62_T031147"; product "transcript variant X2"; protein_id "KAF7227593.1"; exon_number "2";
CM025010.1	Genbank	stop_codon	37605016	37605018	.	+	0	gene_id "G4P62_018772"; transcript_id "gnl|WGS:JAAVVJ|G4P62_T031147"; gbkey "CDS"; gene "bag6"; locus_tag "G4P62_018772"; orig_transcript_id "gnl|WGS:JAAVVJ|G4P62_T031147"; product "transcript variant X2"; protein_id "KAF7227593.1"; exon_number "25";
CM025010.1	Genbank	gene	37610623	37622057	.	-	.	gene_id "G4P62_018771"; transcript_id ""; description "tetraspanin-13"; gbkey "Gene"; gene "tspan13"; gene_biotype "protein_coding"; locus_tag "G4P62_018771";
CM025010.1	Genbank	transcript	37610623	37622057	.	-	.	gene_id "G4P62_018771"; transcript_id "gnl|WGS:JAAVVJ|G4P62_T031144"; gbkey "mRNA"; gene "tspan13"; locus_tag "G4P62_018771"; orig_protein_id "gnl|WGS:JAAVVJ|G4P62_P031144"; orig_transcript_id "gnl|WGS:JAAVVJ|G4P62_T031144"; product "tetraspanin 13"; transcript_biotype "mRNA";
CM025010.1	Genbank	exon	37621875	37622057	.	-	.	gene_id "G4P62_018771"; transcript_id "gnl|WGS:JAAVVJ|G4P62_T031144"; gene "tspan13"; locus_tag "G4P62_018771"; orig_protein_id "gnl|WGS:JAAVVJ|G4P62_P031144"; orig_transcript_id "gnl|WGS:JAAVVJ|G4P62_T031144"; product "tetraspanin 13"; transcript_biotype "mRNA"; exon_number "1";
CM025010.1	Genbank	exon	37620142	37620309	.	-	.	gene_id "G4P62_018771"; transcript_id "gnl|WGS:JAAVVJ|G4P62_T031144"; gene "tspan13"; locus_tag "G4P62_018771"; orig_protein_id "gnl|WGS:JAAVVJ|G4P62_P031144"; orig_transcript_id "gnl|WGS:JAAVVJ|G4P62_T031144"; product "tetraspanin 13"; transcript_biotype "mRNA"; exon_number "2";
CM025010.1	Genbank	exon	37619990	37620070	.	-	.	gene_id "G4P62_018771"; transcript_id "gnl|WGS:JAAVVJ|G4P62_T031144"; gene "tspan13"; locus_tag "G4P62_018771"; orig_protein_id "gnl|WGS:JAAVVJ|G4P62_P031144"; orig_transcript_id "gnl|WGS:JAAVVJ|G4P62_T031144"; product "tetraspanin 13"; transcript_biotype "mRNA"; exon_number "3";
CM025010.1	Genbank	exon	37611131	37611244	.	-	.	gene_id "G4P62_018771"; transcript_id "gnl|WGS:JAAVVJ|G4P62_T031144"; gene "tspan13"; locus_tag "G4P62_018771"; orig_protein_id "gnl|WGS:JAAVVJ|G4P62_P031144"; orig_transcript_id "gnl|WGS:JAAVVJ|G4P62_T031144"; product "tetraspanin 13"; transcript_biotype "mRNA"; exon_number "4";
CM025010.1	Genbank	exon	37610939	37611052	.	-	.	gene_id "G4P62_018771"; transcript_id "gnl|WGS:JAAVVJ|G4P62_T031144"; gene "tspan13"; locus_tag "G4P62_018771"; orig_protein_id "gnl|WGS:JAAVVJ|G4P62_P031144"; orig_transcript_id "gnl|WGS:JAAVVJ|G4P62_T031144"; product "tetraspanin 13"; transcript_biotype "mRNA"; exon_number "5";
CM025010.1	Genbank	exon	37610623	37610864	.	-	.	gene_id "G4P62_018771"; transcript_id "gnl|WGS:JAAVVJ|G4P62_T031144"; gene "tspan13"; locus_tag "G4P62_018771"; orig_protein_id "gnl|WGS:JAAVVJ|G4P62_P031144"; orig_transcript_id "gnl|WGS:JAAVVJ|G4P62_T031144"; product "tetraspanin 13"; transcript_biotype "mRNA"; exon_number "6";
CM025010.1	Genbank	CDS	37621875	37621937	.	-	0	gene_id "G4P62_018771"; transcript_id "gnl|WGS:JAAVVJ|G4P62_T031144"; gbkey "CDS"; gene "tspan13"; locus_tag "G4P62_018771"; orig_transcript_id "gnl|WGS:JAAVVJ|G4P62_T031144"; product "tetraspanin 13"; protein_id "KAF7227590.1"; exon_number "1";
CM025010.1	Genbank	CDS	37620142	37620309	.	-	0	gene_id "G4P62_018771"; transcript_id "gnl|WGS:JAAVVJ|G4P62_T031144"; gbkey "CDS"; gene "tspan13"; locus_tag "G4P62_018771"; orig_transcript_id "gnl|WGS:JAAVVJ|G4P62_T031144"; product "tetraspanin 13"; protein_id "KAF7227590.1"; exon_number "2";
CM025010.1	Genbank	CDS	37619990	37620070	.	-	0	gene_id "G4P62_018771"; transcript_id "gnl|WGS:JAAVVJ|G4P62_T031144"; gbkey "CDS"; gene "tspan13"; locus_tag "G4P62_018771"; orig_transcript_id "gnl|WGS:JAAVVJ|G4P62_T031144"; product "tetraspanin 13"; protein_id "KAF7227590.1"; exon_number "3";
CM025010.1	Genbank	CDS	37611131	37611244	.	-	0	gene_id "G4P62_018771"; transcript_id "gnl|WGS:JAAVVJ|G4P62_T031144"; gbkey "CDS"; gene "tspan13"; locus_tag "G4P62_018771"; orig_transcript_id "gnl|WGS:JAAVVJ|G4P62_T031144"; product "tetraspanin 13"; protein_id "KAF7227590.1"; exon_number "4";
CM025010.1	Genbank	CDS	37610939	37611052	.	-	0	gene_id "G4P62_018771"; transcript_id "gnl|WGS:JAAVVJ|G4P62_T031144"; gbkey "CDS"; gene "tspan13"; locus_tag "G4P62_018771"; orig_transcript_id "gnl|WGS:JAAVVJ|G4P62_T031144"; product "tetraspanin 13"; protein_id "KAF7227590.1"; exon_number "5";
CM025010.1	Genbank	CDS	37610793	37610864	.	-	0	gene_id "G4P62_018771"; transcript_id "gnl|WGS:JAAVVJ|G4P62_T031144"; gbkey "CDS"; gene "tspan13"; locus_tag "G4P62_018771"; orig_transcript_id "gnl|WGS:JAAVVJ|G4P62_T031144"; product "tetraspanin 13"; protein_id "KAF7227590.1"; exon_number "6";
CM025010.1	Genbank	start_codon	37621935	37621937	.	-	0	gene_id "G4P62_018771"; transcript_id "gnl|WGS:JAAVVJ|G4P62_T031144"; gbkey "CDS"; gene "tspan13"; locus_tag "G4P62_018771"; orig_transcript_id "gnl|WGS:JAAVVJ|G4P62_T031144"; product "tetraspanin 13"; protein_id "KAF7227590.1"; exon_number "1";
CM025010.1	Genbank	stop_codon	37610790	37610792	.	-	0	gene_id "G4P62_018771"; transcript_id "gnl|WGS:JAAVVJ|G4P62_T031144"; gbkey "CDS"; gene "tspan13"; locus_tag "G4P62_018771"; orig_transcript_id "gnl|WGS:JAAVVJ|G4P62_T031144"; product "tetraspanin 13"; protein_id "KAF7227590.1"; exon_number "6";
CM025010.1	Genbank	gene	37622644	37632072	.	-	.	gene_id "G4P62_018770"; transcript_id ""; description "C-type lectin domain family 4 member G-like"; gbkey "Gene"; gene_biotype "protein_coding"; locus_tag "G4P62_018770"; note "LOC107396782";
CM025010.1	Genbank	transcript	37622644	37632072	.	-	.	gene_id "G4P62_018770"; transcript_id "gnl|WGS:JAAVVJ|G4P62_T031142"; gbkey "mRNA"; locus_tag "G4P62_018770"; note "member A-like; transcript variant X2"; orig_protein_id "gnl|WGS:JAAVVJ|G4P62_P031142"; orig_transcript_id "gnl|WGS:JAAVVJ|G4P62_T031142"; product "C-type lectin domain family 17"; transcript_biotype "mRNA";
CM025010.1	Genbank	exon	37631906	37632072	.	-	.	gene_id "G4P62_018770"; transcript_id "gnl|WGS:JAAVVJ|G4P62_T031142"; locus_tag "G4P62_018770"; note "member A-like; transcript variant X2"; orig_protein_id "gnl|WGS:JAAVVJ|G4P62_P031142"; orig_transcript_id "gnl|WGS:JAAVVJ|G4P62_T031142"; product "C-type lectin domain family 17"; transcript_biotype "mRNA"; exon_number "1";
CM025010.1	Genbank	exon	37628243	37628308	.	-	.	gene_id "G4P62_018770"; transcript_id "gnl|WGS:JAAVVJ|G4P62_T031142"; locus_tag "G4P62_018770"; note "member A-like; transcript variant X2"; orig_protein_id "gnl|WGS:JAAVVJ|G4P62_P031142"; orig_transcript_id "gnl|WGS:JAAVVJ|G4P62_T031142"; product "C-type lectin domain family 17"; transcript_biotype "mRNA"; exon_number "2";
CM025010.1	Genbank	exon	37625582	37625776	.	-	.	gene_id "G4P62_018770"; transcript_id "gnl|WGS:JAAVVJ|G4P62_T031142"; locus_tag "G4P62_018770"; note "member A-like; transcript variant X2"; orig_protein_id "gnl|WGS:JAAVVJ|G4P62_P031142"; orig_transcript_id "gnl|WGS:JAAVVJ|G4P62_T031142"; product "C-type lectin domain family 17"; transcript_biotype "mRNA"; exon_number "3";
CM025010.1	Genbank	exon	37623868	37624022	.	-	.	gene_id "G4P62_018770"; transcript_id "gnl|WGS:JAAVVJ|G4P62_T031142"; locus_tag "G4P62_018770"; note "member A-like; transcript variant X2"; orig_protein_id "gnl|WGS:JAAVVJ|G4P62_P031142"; orig_transcript_id "gnl|WGS:JAAVVJ|G4P62_T031142"; product "C-type lectin domain family 17"; transcript_biotype "mRNA"; exon_number "4";
CM025010.1	Genbank	exon	37623678	37623793	.	-	.	gene_id "G4P62_018770"; transcript_id "gnl|WGS:JAAVVJ|G4P62_T031142"; locus_tag "G4P62_018770"; note "member A-like; transcript variant X2"; orig_protein_id "gnl|WGS:JAAVVJ|G4P62_P031142"; orig_transcript_id "gnl|WGS:JAAVVJ|G4P62_T031142"; product "C-type lectin domain family 17"; transcript_biotype "mRNA"; exon_number "5";
CM025010.1	Genbank	exon	37623019	37623502	.	-	.	gene_id "G4P62_018770"; transcript_id "gnl|WGS:JAAVVJ|G4P62_T031142"; locus_tag "G4P62_018770"; note "member A-like; transcript variant X2"; orig_protein_id "gnl|WGS:JAAVVJ|G4P62_P031142"; orig_transcript_id "gnl|WGS:JAAVVJ|G4P62_T031142"; product "C-type lectin domain family 17"; transcript_biotype "mRNA"; exon_number "6";
CM025010.1	Genbank	exon	37622644	37622908	.	-	.	gene_id "G4P62_018770"; transcript_id "gnl|WGS:JAAVVJ|G4P62_T031142"; locus_tag "G4P62_018770"; note "member A-like; transcript variant X2"; orig_protein_id "gnl|WGS:JAAVVJ|G4P62_P031142"; orig_transcript_id "gnl|WGS:JAAVVJ|G4P62_T031142"; product "C-type lectin domain family 17"; transcript_biotype "mRNA"; exon_number "7";
CM025010.1	Genbank	CDS	37631906	37631966	.	-	0	gene_id "G4P62_018770"; transcript_id "gnl|WGS:JAAVVJ|G4P62_T031142"; gbkey "CDS"; locus_tag "G4P62_018770"; orig_transcript_id "gnl|WGS:JAAVVJ|G4P62_T031142"; product "transcript variant X2"; protein_id "KAF7227588.1"; exon_number "1";
CM025010.1	Genbank	CDS	37628243	37628308	.	-	2	gene_id "G4P62_018770"; transcript_id "gnl|WGS:JAAVVJ|G4P62_T031142"; gbkey "CDS"; locus_tag "G4P62_018770"; orig_transcript_id "gnl|WGS:JAAVVJ|G4P62_T031142"; product "transcript variant X2"; protein_id "KAF7227588.1"; exon_number "2";
CM025010.1	Genbank	CDS	37625582	37625776	.	-	2	gene_id "G4P62_018770"; transcript_id "gnl|WGS:JAAVVJ|G4P62_T031142"; gbkey "CDS"; locus_tag "G4P62_018770"; orig_transcript_id "gnl|WGS:JAAVVJ|G4P62_T031142"; product "transcript variant X2"; protein_id "KAF7227588.1"; exon_number "3";
CM025010.1	Genbank	CDS	37623868	37624022	.	-	2	gene_id "G4P62_018770"; transcript_id "gnl|WGS:JAAVVJ|G4P62_T031142"; gbkey "CDS"; locus_tag "G4P62_018770"; orig_transcript_id "gnl|WGS:JAAVVJ|G4P62_T031142"; product "transcript variant X2"; protein_id "KAF7227588.1"; exon_number "4";
CM025010.1	Genbank	CDS	37623678	37623793	.	-	0	gene_id "G4P62_018770"; transcript_id "gnl|WGS:JAAVVJ|G4P62_T031142"; gbkey "CDS"; locus_tag "G4P62_018770"; orig_transcript_id "gnl|WGS:JAAVVJ|G4P62_T031142"; product "transcript variant X2"; protein_id "KAF7227588.1"; exon_number "5";
CM025010.1	Genbank	CDS	37623358	37623502	.	-	1	gene_id "G4P62_018770"; transcript_id "gnl|WGS:JAAVVJ|G4P62_T031142"; gbkey "CDS"; locus_tag "G4P62_018770"; orig_transcript_id "gnl|WGS:JAAVVJ|G4P62_T031142"; product "transcript variant X2"; protein_id "KAF7227588.1"; exon_number "6";
CM025010.1	Genbank	start_codon	37631964	37631966	.	-	0	gene_id "G4P62_018770"; transcript_id "gnl|WGS:JAAVVJ|G4P62_T031142"; gbkey "CDS"; locus_tag "G4P62_018770"; orig_transcript_id "gnl|WGS:JAAVVJ|G4P62_T031142"; product "transcript variant X2"; protein_id "KAF7227588.1"; exon_number "1";
CM025010.1	Genbank	stop_codon	37623355	37623357	.	-	0	gene_id "G4P62_018770"; transcript_id "gnl|WGS:JAAVVJ|G4P62_T031142"; gbkey "CDS"; locus_tag "G4P62_018770"; orig_transcript_id "gnl|WGS:JAAVVJ|G4P62_T031142"; product "transcript variant X2"; protein_id "KAF7227588.1"; exon_number "6";
CM025010.1	Genbank	transcript	37622644	37632067	.	-	.	gene_id "G4P62_018770"; transcript_id "gnl|WGS:JAAVVJ|G4P62_T031143"; gbkey "mRNA"; locus_tag "G4P62_018770"; note "member A-like; transcript variant X1"; orig_protein_id "gnl|WGS:JAAVVJ|G4P62_P031143"; orig_transcript_id "gnl|WGS:JAAVVJ|G4P62_T031143"; product "C-type lectin domain family 17"; transcript_biotype "mRNA";
CM025010.1	Genbank	exon	37631906	37632067	.	-	.	gene_id "G4P62_018770"; transcript_id "gnl|WGS:JAAVVJ|G4P62_T031143"; locus_tag "G4P62_018770"; note "member A-like; transcript variant X1"; orig_protein_id "gnl|WGS:JAAVVJ|G4P62_P031143"; orig_transcript_id "gnl|WGS:JAAVVJ|G4P62_T031143"; product "C-type lectin domain family 17"; transcript_biotype "mRNA"; exon_number "1";
CM025010.1	Genbank	exon	37628243	37628308	.	-	.	gene_id "G4P62_018770"; transcript_id "gnl|WGS:JAAVVJ|G4P62_T031143"; locus_tag "G4P62_018770"; note "member A-like; transcript variant X1"; orig_protein_id "gnl|WGS:JAAVVJ|G4P62_P031143"; orig_transcript_id "gnl|WGS:JAAVVJ|G4P62_T031143"; product "C-type lectin domain family 17"; transcript_biotype "mRNA"; exon_number "2";
CM025010.1	Genbank	exon	37628040	37628129	.	-	.	gene_id "G4P62_018770"; transcript_id "gnl|WGS:JAAVVJ|G4P62_T031143"; locus_tag "G4P62_018770"; note "member A-like; transcript variant X1"; orig_protein_id "gnl|WGS:JAAVVJ|G4P62_P031143"; orig_transcript_id "gnl|WGS:JAAVVJ|G4P62_T031143"; product "C-type lectin domain family 17"; transcript_biotype "mRNA"; exon_number "3";
CM025010.1	Genbank	exon	37625582	37625776	.	-	.	gene_id "G4P62_018770"; transcript_id "gnl|WGS:JAAVVJ|G4P62_T031143"; locus_tag "G4P62_018770"; note "member A-like; transcript variant X1"; orig_protein_id "gnl|WGS:JAAVVJ|G4P62_P031143"; orig_transcript_id "gnl|WGS:JAAVVJ|G4P62_T031143"; product "C-type lectin domain family 17"; transcript_biotype "mRNA"; exon_number "4";
CM025010.1	Genbank	exon	37623868	37624022	.	-	.	gene_id "G4P62_018770"; transcript_id "gnl|WGS:JAAVVJ|G4P62_T031143"; locus_tag "G4P62_018770"; note "member A-like; transcript variant X1"; orig_protein_id "gnl|WGS:JAAVVJ|G4P62_P031143"; orig_transcript_id "gnl|WGS:JAAVVJ|G4P62_T031143"; product "C-type lectin domain family 17"; transcript_biotype "mRNA"; exon_number "5";
CM025010.1	Genbank	exon	37623678	37623793	.	-	.	gene_id "G4P62_018770"; transcript_id "gnl|WGS:JAAVVJ|G4P62_T031143"; locus_tag "G4P62_018770"; note "member A-like; transcript variant X1"; orig_protein_id "gnl|WGS:JAAVVJ|G4P62_P031143"; orig_transcript_id "gnl|WGS:JAAVVJ|G4P62_T031143"; product "C-type lectin domain family 17"; transcript_biotype "mRNA"; exon_number "6";
CM025010.1	Genbank	exon	37623019	37623502	.	-	.	gene_id "G4P62_018770"; transcript_id "gnl|WGS:JAAVVJ|G4P62_T031143"; locus_tag "G4P62_018770"; note "member A-like; transcript variant X1"; orig_protein_id "gnl|WGS:JAAVVJ|G4P62_P031143"; orig_transcript_id "gnl|WGS:JAAVVJ|G4P62_T031143"; product "C-type lectin domain family 17"; transcript_biotype "mRNA"; exon_number "7";
CM025010.1	Genbank	exon	37622644	37622908	.	-	.	gene_id "G4P62_018770"; transcript_id "gnl|WGS:JAAVVJ|G4P62_T031143"; locus_tag "G4P62_018770"; note "member A-like; transcript variant X1"; orig_protein_id "gnl|WGS:JAAVVJ|G4P62_P031143"; orig_transcript_id "gnl|WGS:JAAVVJ|G4P62_T031143"; product "C-type lectin domain family 17"; transcript_biotype "mRNA"; exon_number "8";
CM025010.1	Genbank	CDS	37631906	37631966	.	-	0	gene_id "G4P62_018770"; transcript_id "gnl|WGS:JAAVVJ|G4P62_T031143"; gbkey "CDS"; locus_tag "G4P62_018770"; orig_transcript_id "gnl|WGS:JAAVVJ|G4P62_T031143"; product "transcript variant X1"; protein_id "KAF7227589.1"; exon_number "1";
CM025010.1	Genbank	CDS	37628243	37628308	.	-	2	gene_id "G4P62_018770"; transcript_id "gnl|WGS:JAAVVJ|G4P62_T031143"; gbkey "CDS"; locus_tag "G4P62_018770"; orig_transcript_id "gnl|WGS:JAAVVJ|G4P62_T031143"; product "transcript variant X1"; protein_id "KAF7227589.1"; exon_number "2";
CM025010.1	Genbank	CDS	37628040	37628129	.	-	2	gene_id "G4P62_018770"; transcript_id "gnl|WGS:JAAVVJ|G4P62_T031143"; gbkey "CDS"; locus_tag "G4P62_018770"; orig_transcript_id "gnl|WGS:JAAVVJ|G4P62_T031143"; product "transcript variant X1"; protein_id "KAF7227589.1"; exon_number "3";
CM025010.1	Genbank	CDS	37625582	37625776	.	-	2	gene_id "G4P62_018770"; transcript_id "gnl|WGS:JAAVVJ|G4P62_T031143"; gbkey "CDS"; locus_tag "G4P62_018770"; orig_transcript_id "gnl|WGS:JAAVVJ|G4P62_T031143"; product "transcript variant X1"; protein_id "KAF7227589.1"; exon_number "4";
CM025010.1	Genbank	CDS	37623868	37624022	.	-	2	gene_id "G4P62_018770"; transcript_id "gnl|WGS:JAAVVJ|G4P62_T031143"; gbkey "CDS"; locus_tag "G4P62_018770"; orig_transcript_id "gnl|WGS:JAAVVJ|G4P62_T031143"; product "transcript variant X1"; protein_id "KAF7227589.1"; exon_number "5";
CM025010.1	Genbank	CDS	37623678	37623793	.	-	0	gene_id "G4P62_018770"; transcript_id "gnl|WGS:JAAVVJ|G4P62_T031143"; gbkey "CDS"; locus_tag "G4P62_018770"; orig_transcript_id "gnl|WGS:JAAVVJ|G4P62_T031143"; product "transcript variant X1"; protein_id "KAF7227589.1"; exon_number "6";
CM025010.1	Genbank	CDS	37623358	37623502	.	-	1	gene_id "G4P62_018770"; transcript_id "gnl|WGS:JAAVVJ|G4P62_T031143"; gbkey "CDS"; locus_tag "G4P62_018770"; orig_transcript_id "gnl|WGS:JAAVVJ|G4P62_T031143"; product "transcript variant X1"; protein_id "KAF7227589.1"; exon_number "7";
CM025010.1	Genbank	start_codon	37631964	37631966	.	-	0	gene_id "G4P62_018770"; transcript_id "gnl|WGS:JAAVVJ|G4P62_T031143"; gbkey "CDS"; locus_tag "G4P62_018770"; orig_transcript_id "gnl|WGS:JAAVVJ|G4P62_T031143"; product "transcript variant X1"; protein_id "KAF7227589.1"; exon_number "1";
CM025010.1	Genbank	stop_codon	37623355	37623357	.	-	0	gene_id "G4P62_018770"; transcript_id "gnl|WGS:JAAVVJ|G4P62_T031143"; gbkey "CDS"; locus_tag "G4P62_018770"; orig_transcript_id "gnl|WGS:JAAVVJ|G4P62_T031143"; product "transcript variant X1"; protein_id "KAF7227589.1"; exon_number "7";
CM025010.1	Genbank	gene	37632961	37634321	.	+	.	gene_id "G4P62_018769"; transcript_id ""; description "C-type lectin lectoxin-Thr1-like"; gbkey "Gene"; gene_biotype "protein_coding"; locus_tag "G4P62_018769"; note "LOC107396775";
CM025010.1	Genbank	transcript	37632961	37634149	.	+	.	gene_id "G4P62_018769"; transcript_id "gnl|WGS:JAAVVJ|G4P62_T031141"; gbkey "mRNA"; locus_tag "G4P62_018769"; orig_protein_id "gnl|WGS:JAAVVJ|G4P62_P031141"; orig_transcript_id "gnl|WGS:JAAVVJ|G4P62_T031141"; product "C-type lectin lectoxin-Thr1-like"; transcript_biotype "mRNA";
CM025010.1	Genbank	exon	37632961	37633114	.	+	.	gene_id "G4P62_018769"; transcript_id "gnl|WGS:JAAVVJ|G4P62_T031141"; locus_tag "G4P62_018769"; orig_protein_id "gnl|WGS:JAAVVJ|G4P62_P031141"; orig_transcript_id "gnl|WGS:JAAVVJ|G4P62_T031141"; product "C-type lectin lectoxin-Thr1-like"; transcript_biotype "mRNA"; exon_number "1";
CM025010.1	Genbank	exon	37633254	37633652	.	+	.	gene_id "G4P62_018769"; transcript_id "gnl|WGS:JAAVVJ|G4P62_T031141"; locus_tag "G4P62_018769"; orig_protein_id "gnl|WGS:JAAVVJ|G4P62_P031141"; orig_transcript_id "gnl|WGS:JAAVVJ|G4P62_T031141"; product "C-type lectin lectoxin-Thr1-like"; transcript_biotype "mRNA"; exon_number "2";
CM025010.1	Genbank	exon	37633800	37634149	.	+	.	gene_id "G4P62_018769"; transcript_id "gnl|WGS:JAAVVJ|G4P62_T031141"; locus_tag "G4P62_018769"; orig_protein_id "gnl|WGS:JAAVVJ|G4P62_P031141"; orig_transcript_id "gnl|WGS:JAAVVJ|G4P62_T031141"; product "C-type lectin lectoxin-Thr1-like"; transcript_biotype "mRNA"; exon_number "3";
CM025010.1	Genbank	CDS	37633063	37633114	.	+	0	gene_id "G4P62_018769"; transcript_id "gnl|WGS:JAAVVJ|G4P62_T031141"; gbkey "CDS"; locus_tag "G4P62_018769"; orig_transcript_id "gnl|WGS:JAAVVJ|G4P62_T031141"; product "C-type lectin lectoxin-Thr1-like"; protein_id "KAF7227587.1"; exon_number "1";
CM025010.1	Genbank	CDS	37633254	37633652	.	+	2	gene_id "G4P62_018769"; transcript_id "gnl|WGS:JAAVVJ|G4P62_T031141"; gbkey "CDS"; locus_tag "G4P62_018769"; orig_transcript_id "gnl|WGS:JAAVVJ|G4P62_T031141"; product "C-type lectin lectoxin-Thr1-like"; protein_id "KAF7227587.1"; exon_number "2";
CM025010.1	Genbank	CDS	37633800	37634146	.	+	2	gene_id "G4P62_018769"; transcript_id "gnl|WGS:JAAVVJ|G4P62_T031141"; gbkey "CDS"; locus_tag "G4P62_018769"; orig_transcript_id "gnl|WGS:JAAVVJ|G4P62_T031141"; product "C-type lectin lectoxin-Thr1-like"; protein_id "KAF7227587.1"; exon_number "3";
CM025010.1	Genbank	start_codon	37633063	37633065	.	+	0	gene_id "G4P62_018769"; transcript_id "gnl|WGS:JAAVVJ|G4P62_T031141"; gbkey "CDS"; locus_tag "G4P62_018769"; orig_transcript_id "gnl|WGS:JAAVVJ|G4P62_T031141"; product "C-type lectin lectoxin-Thr1-like"; protein_id "KAF7227587.1"; exon_number "1";
CM025010.1	Genbank	stop_codon	37634147	37634149	.	+	0	gene_id "G4P62_018769"; transcript_id "gnl|WGS:JAAVVJ|G4P62_T031141"; gbkey "CDS"; locus_tag "G4P62_018769"; orig_transcript_id "gnl|WGS:JAAVVJ|G4P62_T031141"; product "C-type lectin lectoxin-Thr1-like"; protein_id "KAF7227587.1"; exon_number "3";
CM025010.1	Genbank	gene	37641683	37642938	.	+	.	gene_id "G4P62_020232"; transcript_id ""; description "C-type mannose receptor 2-like"; gbkey "Gene"; gene_biotype "protein_coding"; locus_tag "G4P62_020232"; note "LOC107374616";
CM025010.1	Genbank	transcript	37641683	37642938	.	+	.	gene_id "G4P62_020232"; transcript_id "gnl|WGS:JAAVVJ|G4P62_T033115"; gbkey "mRNA"; locus_tag "G4P62_020232"; orig_protein_id "gnl|WGS:JAAVVJ|G4P62_P033115"; orig_transcript_id "gnl|WGS:JAAVVJ|G4P62_T033115"; product "C-type mannose receptor 2-like"; transcript_biotype "mRNA";
CM025010.1	Genbank	exon	37641683	37641716	.	+	.	gene_id "G4P62_020232"; transcript_id "gnl|WGS:JAAVVJ|G4P62_T033115"; locus_tag "G4P62_020232"; orig_protein_id "gnl|WGS:JAAVVJ|G4P62_P033115"; orig_transcript_id "gnl|WGS:JAAVVJ|G4P62_T033115"; product "C-type mannose receptor 2-like"; transcript_biotype "mRNA"; exon_number "1";
CM025010.1	Genbank	exon	37641856	37642227	.	+	.	gene_id "G4P62_020232"; transcript_id "gnl|WGS:JAAVVJ|G4P62_T033115"; locus_tag "G4P62_020232"; orig_protein_id "gnl|WGS:JAAVVJ|G4P62_P033115"; orig_transcript_id "gnl|WGS:JAAVVJ|G4P62_T033115"; product "C-type mannose receptor 2-like"; transcript_biotype "mRNA"; exon_number "2";
CM025010.1	Genbank	exon	37642411	37642938	.	+	.	gene_id "G4P62_020232"; transcript_id "gnl|WGS:JAAVVJ|G4P62_T033115"; locus_tag "G4P62_020232"; orig_protein_id "gnl|WGS:JAAVVJ|G4P62_P033115"; orig_transcript_id "gnl|WGS:JAAVVJ|G4P62_T033115"; product "C-type mannose receptor 2-like"; transcript_biotype "mRNA"; exon_number "3";
CM025010.1	Genbank	CDS	37641683	37641716	.	+	0	gene_id "G4P62_020232"; transcript_id "gnl|WGS:JAAVVJ|G4P62_T033115"; gbkey "CDS"; locus_tag "G4P62_020232"; orig_transcript_id "gnl|WGS:JAAVVJ|G4P62_T033115"; product "C-type mannose receptor 2-like"; protein_id "KAF7227714.1"; exon_number "1";
CM025010.1	Genbank	CDS	37641856	37642227	.	+	2	gene_id "G4P62_020232"; transcript_id "gnl|WGS:JAAVVJ|G4P62_T033115"; gbkey "CDS"; locus_tag "G4P62_020232"; orig_transcript_id "gnl|WGS:JAAVVJ|G4P62_T033115"; product "C-type mannose receptor 2-like"; protein_id "KAF7227714.1"; exon_number "2";
CM025010.1	Genbank	CDS	37642411	37642757	.	+	2	gene_id "G4P62_020232"; transcript_id "gnl|WGS:JAAVVJ|G4P62_T033115"; gbkey "CDS"; locus_tag "G4P62_020232"; orig_transcript_id "gnl|WGS:JAAVVJ|G4P62_T033115"; product "C-type mannose receptor 2-like"; protein_id "KAF7227714.1"; exon_number "3";
CM025010.1	Genbank	start_codon	37641683	37641685	.	+	0	gene_id "G4P62_020232"; transcript_id "gnl|WGS:JAAVVJ|G4P62_T033115"; gbkey "CDS"; locus_tag "G4P62_020232"; orig_transcript_id "gnl|WGS:JAAVVJ|G4P62_T033115"; product "C-type mannose receptor 2-like"; protein_id "KAF7227714.1"; exon_number "1";
CM025010.1	Genbank	stop_codon	37642758	37642760	.	+	0	gene_id "G4P62_020232"; transcript_id "gnl|WGS:JAAVVJ|G4P62_T033115"; gbkey "CDS"; locus_tag "G4P62_020232"; orig_transcript_id "gnl|WGS:JAAVVJ|G4P62_T033115"; product "C-type mannose receptor 2-like"; protein_id "KAF7227714.1"; exon_number "3";
CM025010.1	Genbank	gene	37664121	37668469	.	+	.	gene_id "G4P62_005401"; transcript_id ""; description "macrophage mannose receptor 1-like"; gbkey "Gene"; gene_biotype "protein_coding"; locus_tag "G4P62_005401"; note "LOC107379112";
CM025010.1	Genbank	transcript	37664121	37668469	.	+	.	gene_id "G4P62_005401"; transcript_id "gnl|WGS:JAAVVJ|G4P62_T008864"; gbkey "mRNA"; locus_tag "G4P62_005401"; orig_protein_id "gnl|WGS:JAAVVJ|G4P62_P008864"; orig_transcript_id "gnl|WGS:JAAVVJ|G4P62_T008864"; product "macrophage mannose receptor 1-like"; transcript_biotype "mRNA";
CM025010.1	Genbank	exon	37664121	37664176	.	+	.	gene_id "G4P62_005401"; transcript_id "gnl|WGS:JAAVVJ|G4P62_T008864"; locus_tag "G4P62_005401"; orig_protein_id "gnl|WGS:JAAVVJ|G4P62_P008864"; orig_transcript_id "gnl|WGS:JAAVVJ|G4P62_T008864"; product "macrophage mannose receptor 1-like"; transcript_biotype "mRNA"; exon_number "1";
CM025010.1	Genbank	exon	37664309	37664439	.	+	.	gene_id "G4P62_005401"; transcript_id "gnl|WGS:JAAVVJ|G4P62_T008864"; locus_tag "G4P62_005401"; orig_protein_id "gnl|WGS:JAAVVJ|G4P62_P008864"; orig_transcript_id "gnl|WGS:JAAVVJ|G4P62_T008864"; product "macrophage mannose receptor 1-like"; transcript_biotype "mRNA"; exon_number "2";
CM025010.1	Genbank	exon	37664565	37664936	.	+	.	gene_id "G4P62_005401"; transcript_id "gnl|WGS:JAAVVJ|G4P62_T008864"; locus_tag "G4P62_005401"; orig_protein_id "gnl|WGS:JAAVVJ|G4P62_P008864"; orig_transcript_id "gnl|WGS:JAAVVJ|G4P62_T008864"; product "macrophage mannose receptor 1-like"; transcript_biotype "mRNA"; exon_number "3";
CM025010.1	Genbank	exon	37666474	37666815	.	+	.	gene_id "G4P62_005401"; transcript_id "gnl|WGS:JAAVVJ|G4P62_T008864"; locus_tag "G4P62_005401"; orig_protein_id "gnl|WGS:JAAVVJ|G4P62_P008864"; orig_transcript_id "gnl|WGS:JAAVVJ|G4P62_T008864"; product "macrophage mannose receptor 1-like"; transcript_biotype "mRNA"; exon_number "4";
CM025010.1	Genbank	exon	37666904	37667001	.	+	.	gene_id "G4P62_005401"; transcript_id "gnl|WGS:JAAVVJ|G4P62_T008864"; locus_tag "G4P62_005401"; orig_protein_id "gnl|WGS:JAAVVJ|G4P62_P008864"; orig_transcript_id "gnl|WGS:JAAVVJ|G4P62_T008864"; product "macrophage mannose receptor 1-like"; transcript_biotype "mRNA"; exon_number "5";
CM025010.1	Genbank	exon	37667749	37668469	.	+	.	gene_id "G4P62_005401"; transcript_id "gnl|WGS:JAAVVJ|G4P62_T008864"; locus_tag "G4P62_005401"; orig_protein_id "gnl|WGS:JAAVVJ|G4P62_P008864"; orig_transcript_id "gnl|WGS:JAAVVJ|G4P62_T008864"; product "macrophage mannose receptor 1-like"; transcript_biotype "mRNA"; exon_number "6";
CM025010.1	Genbank	CDS	37664406	37664439	.	+	0	gene_id "G4P62_005401"; transcript_id "gnl|WGS:JAAVVJ|G4P62_T008864"; gbkey "CDS"; locus_tag "G4P62_005401"; orig_transcript_id "gnl|WGS:JAAVVJ|G4P62_T008864"; product "macrophage mannose receptor 1-like"; protein_id "KAF7226524.1"; exon_number "2";
CM025010.1	Genbank	CDS	37664565	37664936	.	+	2	gene_id "G4P62_005401"; transcript_id "gnl|WGS:JAAVVJ|G4P62_T008864"; gbkey "CDS"; locus_tag "G4P62_005401"; orig_transcript_id "gnl|WGS:JAAVVJ|G4P62_T008864"; product "macrophage mannose receptor 1-like"; protein_id "KAF7226524.1"; exon_number "3";
CM025010.1	Genbank	CDS	37666474	37666815	.	+	2	gene_id "G4P62_005401"; transcript_id "gnl|WGS:JAAVVJ|G4P62_T008864"; gbkey "CDS"; locus_tag "G4P62_005401"; orig_transcript_id "gnl|WGS:JAAVVJ|G4P62_T008864"; product "macrophage mannose receptor 1-like"; protein_id "KAF7226524.1"; exon_number "4";
CM025010.1	Genbank	CDS	37666904	37667001	.	+	2	gene_id "G4P62_005401"; transcript_id "gnl|WGS:JAAVVJ|G4P62_T008864"; gbkey "CDS"; locus_tag "G4P62_005401"; orig_transcript_id "gnl|WGS:JAAVVJ|G4P62_T008864"; product "macrophage mannose receptor 1-like"; protein_id "KAF7226524.1"; exon_number "5";
CM025010.1	Genbank	CDS	37667749	37667850	.	+	0	gene_id "G4P62_005401"; transcript_id "gnl|WGS:JAAVVJ|G4P62_T008864"; gbkey "CDS"; locus_tag "G4P62_005401"; orig_transcript_id "gnl|WGS:JAAVVJ|G4P62_T008864"; product "macrophage mannose receptor 1-like"; protein_id "KAF7226524.1"; exon_number "6";
CM025010.1	Genbank	start_codon	37664406	37664408	.	+	0	gene_id "G4P62_005401"; transcript_id "gnl|WGS:JAAVVJ|G4P62_T008864"; gbkey "CDS"; locus_tag "G4P62_005401"; orig_transcript_id "gnl|WGS:JAAVVJ|G4P62_T008864"; product "macrophage mannose receptor 1-like"; protein_id "KAF7226524.1"; exon_number "2";
CM025010.1	Genbank	stop_codon	37667851	37667853	.	+	0	gene_id "G4P62_005401"; transcript_id "gnl|WGS:JAAVVJ|G4P62_T008864"; gbkey "CDS"; locus_tag "G4P62_005401"; orig_transcript_id "gnl|WGS:JAAVVJ|G4P62_T008864"; product "macrophage mannose receptor 1-like"; protein_id "KAF7226524.1"; exon_number "6";
CM025010.1	Genbank	gene	37671811	37681449	.	+	.	gene_id "G4P62_005402"; transcript_id ""; description "C-type lectin domain family 7 member A-like"; gbkey "Gene"; gene_biotype "protein_coding"; locus_tag "G4P62_005402"; note "LOC107379113";
CM025010.1	Genbank	transcript	37671811	37681449	.	+	.	gene_id "G4P62_005402"; transcript_id "gnl|WGS:JAAVVJ|G4P62_T008865"; gbkey "mRNA"; locus_tag "G4P62_005402"; orig_protein_id "gnl|WGS:JAAVVJ|G4P62_P008865"; orig_transcript_id "gnl|WGS:JAAVVJ|G4P62_T008865"; product "C-type lectin domain family 7 member A-like"; transcript_biotype "mRNA";
CM025010.1	Genbank	exon	37671811	37671961	.	+	.	gene_id "G4P62_005402"; transcript_id "gnl|WGS:JAAVVJ|G4P62_T008865"; locus_tag "G4P62_005402"; orig_protein_id "gnl|WGS:JAAVVJ|G4P62_P008865"; orig_transcript_id "gnl|WGS:JAAVVJ|G4P62_T008865"; product "C-type lectin domain family 7 member A-like"; transcript_biotype "mRNA"; exon_number "1";
CM025010.1	Genbank	exon	37673605	37673685	.	+	.	gene_id "G4P62_005402"; transcript_id "gnl|WGS:JAAVVJ|G4P62_T008865"; locus_tag "G4P62_005402"; orig_protein_id "gnl|WGS:JAAVVJ|G4P62_P008865"; orig_transcript_id "gnl|WGS:JAAVVJ|G4P62_T008865"; product "C-type lectin domain family 7 member A-like"; transcript_biotype "mRNA"; exon_number "2";
CM025010.1	Genbank	exon	37673773	37673868	.	+	.	gene_id "G4P62_005402"; transcript_id "gnl|WGS:JAAVVJ|G4P62_T008865"; locus_tag "G4P62_005402"; orig_protein_id "gnl|WGS:JAAVVJ|G4P62_P008865"; orig_transcript_id "gnl|WGS:JAAVVJ|G4P62_T008865"; product "C-type lectin domain family 7 member A-like"; transcript_biotype "mRNA"; exon_number "3";
CM025010.1	Genbank	exon	37673941	37674126	.	+	.	gene_id "G4P62_005402"; transcript_id "gnl|WGS:JAAVVJ|G4P62_T008865"; locus_tag "G4P62_005402"; orig_protein_id "gnl|WGS:JAAVVJ|G4P62_P008865"; orig_transcript_id "gnl|WGS:JAAVVJ|G4P62_T008865"; product "C-type lectin domain family 7 member A-like"; transcript_biotype "mRNA"; exon_number "4";
CM025010.1	Genbank	exon	37674192	37674352	.	+	.	gene_id "G4P62_005402"; transcript_id "gnl|WGS:JAAVVJ|G4P62_T008865"; locus_tag "G4P62_005402"; orig_protein_id "gnl|WGS:JAAVVJ|G4P62_P008865"; orig_transcript_id "gnl|WGS:JAAVVJ|G4P62_T008865"; product "C-type lectin domain family 7 member A-like"; transcript_biotype "mRNA"; exon_number "5";
CM025010.1	Genbank	exon	37680409	37680530	.	+	.	gene_id "G4P62_005402"; transcript_id "gnl|WGS:JAAVVJ|G4P62_T008865"; locus_tag "G4P62_005402"; orig_protein_id "gnl|WGS:JAAVVJ|G4P62_P008865"; orig_transcript_id "gnl|WGS:JAAVVJ|G4P62_T008865"; product "C-type lectin domain family 7 member A-like"; transcript_biotype "mRNA"; exon_number "6";
CM025010.1	Genbank	exon	37681232	37681449	.	+	.	gene_id "G4P62_005402"; transcript_id "gnl|WGS:JAAVVJ|G4P62_T008865"; locus_tag "G4P62_005402"; orig_protein_id "gnl|WGS:JAAVVJ|G4P62_P008865"; orig_transcript_id "gnl|WGS:JAAVVJ|G4P62_T008865"; product "C-type lectin domain family 7 member A-like"; transcript_biotype "mRNA"; exon_number "7";
CM025010.1	Genbank	CDS	37671904	37671961	.	+	0	gene_id "G4P62_005402"; transcript_id "gnl|WGS:JAAVVJ|G4P62_T008865"; gbkey "CDS"; locus_tag "G4P62_005402"; orig_transcript_id "gnl|WGS:JAAVVJ|G4P62_T008865"; product "C-type lectin domain family 7 member A-like"; protein_id "KAF7226525.1"; exon_number "1";
CM025010.1	Genbank	CDS	37673605	37673685	.	+	2	gene_id "G4P62_005402"; transcript_id "gnl|WGS:JAAVVJ|G4P62_T008865"; gbkey "CDS"; locus_tag "G4P62_005402"; orig_transcript_id "gnl|WGS:JAAVVJ|G4P62_T008865"; product "C-type lectin domain family 7 member A-like"; protein_id "KAF7226525.1"; exon_number "2";
CM025010.1	Genbank	CDS	37673773	37673868	.	+	2	gene_id "G4P62_005402"; transcript_id "gnl|WGS:JAAVVJ|G4P62_T008865"; gbkey "CDS"; locus_tag "G4P62_005402"; orig_transcript_id "gnl|WGS:JAAVVJ|G4P62_T008865"; product "C-type lectin domain family 7 member A-like"; protein_id "KAF7226525.1"; exon_number "3";
CM025010.1	Genbank	CDS	37673941	37674126	.	+	2	gene_id "G4P62_005402"; transcript_id "gnl|WGS:JAAVVJ|G4P62_T008865"; gbkey "CDS"; locus_tag "G4P62_005402"; orig_transcript_id "gnl|WGS:JAAVVJ|G4P62_T008865"; product "C-type lectin domain family 7 member A-like"; protein_id "KAF7226525.1"; exon_number "4";
CM025010.1	Genbank	CDS	37674192	37674352	.	+	2	gene_id "G4P62_005402"; transcript_id "gnl|WGS:JAAVVJ|G4P62_T008865"; gbkey "CDS"; locus_tag "G4P62_005402"; orig_transcript_id "gnl|WGS:JAAVVJ|G4P62_T008865"; product "C-type lectin domain family 7 member A-like"; protein_id "KAF7226525.1"; exon_number "5";
CM025010.1	Genbank	CDS	37680409	37680530	.	+	0	gene_id "G4P62_005402"; transcript_id "gnl|WGS:JAAVVJ|G4P62_T008865"; gbkey "CDS"; locus_tag "G4P62_005402"; orig_transcript_id "gnl|WGS:JAAVVJ|G4P62_T008865"; product "C-type lectin domain family 7 member A-like"; protein_id "KAF7226525.1"; exon_number "6";
CM025010.1	Genbank	CDS	37681232	37681376	.	+	1	gene_id "G4P62_005402"; transcript_id "gnl|WGS:JAAVVJ|G4P62_T008865"; gbkey "CDS"; locus_tag "G4P62_005402"; orig_transcript_id "gnl|WGS:JAAVVJ|G4P62_T008865"; product "C-type lectin domain family 7 member A-like"; protein_id "KAF7226525.1"; exon_number "7";
CM025010.1	Genbank	start_codon	37671904	37671906	.	+	0	gene_id "G4P62_005402"; transcript_id "gnl|WGS:JAAVVJ|G4P62_T008865"; gbkey "CDS"; locus_tag "G4P62_005402"; orig_transcript_id "gnl|WGS:JAAVVJ|G4P62_T008865"; product "C-type lectin domain family 7 member A-like"; protein_id "KAF7226525.1"; exon_number "1";
CM025010.1	Genbank	stop_codon	37681377	37681379	.	+	0	gene_id "G4P62_005402"; transcript_id "gnl|WGS:JAAVVJ|G4P62_T008865"; gbkey "CDS"; locus_tag "G4P62_005402"; orig_transcript_id "gnl|WGS:JAAVVJ|G4P62_T008865"; product "C-type lectin domain family 7 member A-like"; protein_id "KAF7226525.1"; exon_number "7";
CM025010.1	Genbank	gene	37692008	37703968	.	-	.	gene_id "G4P62_005403"; transcript_id ""; description "uncharacterized protein LOC107379114 isoform X2"; gbkey "Gene"; gene_biotype "protein_coding"; locus_tag "G4P62_005403"; note "LOC107379114";
CM025010.1	Genbank	transcript	37692008	37703958	.	-	.	gene_id "G4P62_005403"; transcript_id "gnl|WGS:JAAVVJ|G4P62_T008866"; gbkey "mRNA"; locus_tag "G4P62_005403"; note "transcript variant X2"; orig_protein_id "gnl|WGS:JAAVVJ|G4P62_P008866"; orig_transcript_id "gnl|WGS:JAAVVJ|G4P62_T008866"; product "asialoglycoprotein receptor 1-like"; transcript_biotype "mRNA";
CM025010.1	Genbank	exon	37703844	37703958	.	-	.	gene_id "G4P62_005403"; transcript_id "gnl|WGS:JAAVVJ|G4P62_T008866"; locus_tag "G4P62_005403"; note "transcript variant X2"; orig_protein_id "gnl|WGS:JAAVVJ|G4P62_P008866"; orig_transcript_id "gnl|WGS:JAAVVJ|G4P62_T008866"; product "asialoglycoprotein receptor 1-like"; transcript_biotype "mRNA"; exon_number "1";
CM025010.1	Genbank	exon	37703338	37703385	.	-	.	gene_id "G4P62_005403"; transcript_id "gnl|WGS:JAAVVJ|G4P62_T008866"; locus_tag "G4P62_005403"; note "transcript variant X2"; orig_protein_id "gnl|WGS:JAAVVJ|G4P62_P008866"; orig_transcript_id "gnl|WGS:JAAVVJ|G4P62_T008866"; product "asialoglycoprotein receptor 1-like"; transcript_biotype "mRNA"; exon_number "2";
CM025010.1	Genbank	exon	37702951	37703004	.	-	.	gene_id "G4P62_005403"; transcript_id "gnl|WGS:JAAVVJ|G4P62_T008866"; locus_tag "G4P62_005403"; note "transcript variant X2"; orig_protein_id "gnl|WGS:JAAVVJ|G4P62_P008866"; orig_transcript_id "gnl|WGS:JAAVVJ|G4P62_T008866"; product "asialoglycoprotein receptor 1-like"; transcript_biotype "mRNA"; exon_number "3";
CM025010.1	Genbank	exon	37701762	37701836	.	-	.	gene_id "G4P62_005403"; transcript_id "gnl|WGS:JAAVVJ|G4P62_T008866"; locus_tag "G4P62_005403"; note "transcript variant X2"; orig_protein_id "gnl|WGS:JAAVVJ|G4P62_P008866"; orig_transcript_id "gnl|WGS:JAAVVJ|G4P62_T008866"; product "asialoglycoprotein receptor 1-like"; transcript_biotype "mRNA"; exon_number "4";
CM025010.1	Genbank	exon	37701473	37701519	.	-	.	gene_id "G4P62_005403"; transcript_id "gnl|WGS:JAAVVJ|G4P62_T008866"; locus_tag "G4P62_005403"; note "transcript variant X2"; orig_protein_id "gnl|WGS:JAAVVJ|G4P62_P008866"; orig_transcript_id "gnl|WGS:JAAVVJ|G4P62_T008866"; product "asialoglycoprotein receptor 1-like"; transcript_biotype "mRNA"; exon_number "5";
CM025010.1	Genbank	exon	37700296	37700450	.	-	.	gene_id "G4P62_005403"; transcript_id "gnl|WGS:JAAVVJ|G4P62_T008866"; locus_tag "G4P62_005403"; note "transcript variant X2"; orig_protein_id "gnl|WGS:JAAVVJ|G4P62_P008866"; orig_transcript_id "gnl|WGS:JAAVVJ|G4P62_T008866"; product "asialoglycoprotein receptor 1-like"; transcript_biotype "mRNA"; exon_number "6";
CM025010.1	Genbank	exon	37699759	37699874	.	-	.	gene_id "G4P62_005403"; transcript_id "gnl|WGS:JAAVVJ|G4P62_T008866"; locus_tag "G4P62_005403"; note "transcript variant X2"; orig_protein_id "gnl|WGS:JAAVVJ|G4P62_P008866"; orig_transcript_id "gnl|WGS:JAAVVJ|G4P62_T008866"; product "asialoglycoprotein receptor 1-like"; transcript_biotype "mRNA"; exon_number "7";
CM025010.1	Genbank	exon	37692008	37693341	.	-	.	gene_id "G4P62_005403"; transcript_id "gnl|WGS:JAAVVJ|G4P62_T008866"; locus_tag "G4P62_005403"; note "transcript variant X2"; orig_protein_id "gnl|WGS:JAAVVJ|G4P62_P008866"; orig_transcript_id "gnl|WGS:JAAVVJ|G4P62_T008866"; product "asialoglycoprotein receptor 1-like"; transcript_biotype "mRNA"; exon_number "8";
CM025010.1	Genbank	CDS	37703844	37703904	.	-	0	gene_id "G4P62_005403"; transcript_id "gnl|WGS:JAAVVJ|G4P62_T008866"; gbkey "CDS"; locus_tag "G4P62_005403"; orig_transcript_id "gnl|WGS:JAAVVJ|G4P62_T008866"; product "transcript variant X2"; protein_id "KAF7226526.1"; exon_number "1";
CM025010.1	Genbank	CDS	37703338	37703385	.	-	2	gene_id "G4P62_005403"; transcript_id "gnl|WGS:JAAVVJ|G4P62_T008866"; gbkey "CDS"; locus_tag "G4P62_005403"; orig_transcript_id "gnl|WGS:JAAVVJ|G4P62_T008866"; product "transcript variant X2"; protein_id "KAF7226526.1"; exon_number "2";
CM025010.1	Genbank	CDS	37702951	37703004	.	-	2	gene_id "G4P62_005403"; transcript_id "gnl|WGS:JAAVVJ|G4P62_T008866"; gbkey "CDS"; locus_tag "G4P62_005403"; orig_transcript_id "gnl|WGS:JAAVVJ|G4P62_T008866"; product "transcript variant X2"; protein_id "KAF7226526.1"; exon_number "3";
CM025010.1	Genbank	CDS	37701762	37701836	.	-	2	gene_id "G4P62_005403"; transcript_id "gnl|WGS:JAAVVJ|G4P62_T008866"; gbkey "CDS"; locus_tag "G4P62_005403"; orig_transcript_id "gnl|WGS:JAAVVJ|G4P62_T008866"; product "transcript variant X2"; protein_id "KAF7226526.1"; exon_number "4";
CM025010.1	Genbank	CDS	37701473	37701519	.	-	2	gene_id "G4P62_005403"; transcript_id "gnl|WGS:JAAVVJ|G4P62_T008866"; gbkey "CDS"; locus_tag "G4P62_005403"; orig_transcript_id "gnl|WGS:JAAVVJ|G4P62_T008866"; product "transcript variant X2"; protein_id "KAF7226526.1"; exon_number "5";
CM025010.1	Genbank	CDS	37700296	37700450	.	-	0	gene_id "G4P62_005403"; transcript_id "gnl|WGS:JAAVVJ|G4P62_T008866"; gbkey "CDS"; locus_tag "G4P62_005403"; orig_transcript_id "gnl|WGS:JAAVVJ|G4P62_T008866"; product "transcript variant X2"; protein_id "KAF7226526.1"; exon_number "6";
CM025010.1	Genbank	CDS	37699759	37699874	.	-	1	gene_id "G4P62_005403"; transcript_id "gnl|WGS:JAAVVJ|G4P62_T008866"; gbkey "CDS"; locus_tag "G4P62_005403"; orig_transcript_id "gnl|WGS:JAAVVJ|G4P62_T008866"; product "transcript variant X2"; protein_id "KAF7226526.1"; exon_number "7";
CM025010.1	Genbank	CDS	37693295	37693341	.	-	2	gene_id "G4P62_005403"; transcript_id "gnl|WGS:JAAVVJ|G4P62_T008866"; gbkey "CDS"; locus_tag "G4P62_005403"; orig_transcript_id "gnl|WGS:JAAVVJ|G4P62_T008866"; product "transcript variant X2"; protein_id "KAF7226526.1"; exon_number "8";
CM025010.1	Genbank	start_codon	37703902	37703904	.	-	0	gene_id "G4P62_005403"; transcript_id "gnl|WGS:JAAVVJ|G4P62_T008866"; gbkey "CDS"; locus_tag "G4P62_005403"; orig_transcript_id "gnl|WGS:JAAVVJ|G4P62_T008866"; product "transcript variant X2"; protein_id "KAF7226526.1"; exon_number "1";
CM025010.1	Genbank	stop_codon	37693292	37693294	.	-	0	gene_id "G4P62_005403"; transcript_id "gnl|WGS:JAAVVJ|G4P62_T008866"; gbkey "CDS"; locus_tag "G4P62_005403"; orig_transcript_id "gnl|WGS:JAAVVJ|G4P62_T008866"; product "transcript variant X2"; protein_id "KAF7226526.1"; exon_number "8";
CM025010.1	Genbank	transcript	37692010	37703968	.	-	.	gene_id "G4P62_005403"; transcript_id "gnl|WGS:JAAVVJ|G4P62_T008867"; gbkey "mRNA"; locus_tag "G4P62_005403"; note "transcript variant X1"; orig_protein_id "gnl|WGS:JAAVVJ|G4P62_P008867"; orig_transcript_id "gnl|WGS:JAAVVJ|G4P62_T008867"; product "asialoglycoprotein receptor 1-like"; transcript_biotype "mRNA";
CM025010.1	Genbank	exon	37703844	37703968	.	-	.	gene_id "G4P62_005403"; transcript_id "gnl|WGS:JAAVVJ|G4P62_T008867"; locus_tag "G4P62_005403"; note "transcript variant X1"; orig_protein_id "gnl|WGS:JAAVVJ|G4P62_P008867"; orig_transcript_id "gnl|WGS:JAAVVJ|G4P62_T008867"; product "asialoglycoprotein receptor 1-like"; transcript_biotype "mRNA"; exon_number "1";
CM025010.1	Genbank	exon	37703338	37703385	.	-	.	gene_id "G4P62_005403"; transcript_id "gnl|WGS:JAAVVJ|G4P62_T008867"; locus_tag "G4P62_005403"; note "transcript variant X1"; orig_protein_id "gnl|WGS:JAAVVJ|G4P62_P008867"; orig_transcript_id "gnl|WGS:JAAVVJ|G4P62_T008867"; product "asialoglycoprotein receptor 1-like"; transcript_biotype "mRNA"; exon_number "2";
CM025010.1	Genbank	exon	37702951	37703004	.	-	.	gene_id "G4P62_005403"; transcript_id "gnl|WGS:JAAVVJ|G4P62_T008867"; locus_tag "G4P62_005403"; note "transcript variant X1"; orig_protein_id "gnl|WGS:JAAVVJ|G4P62_P008867"; orig_transcript_id "gnl|WGS:JAAVVJ|G4P62_T008867"; product "asialoglycoprotein receptor 1-like"; transcript_biotype "mRNA"; exon_number "3";
CM025010.1	Genbank	exon	37701762	37701836	.	-	.	gene_id "G4P62_005403"; transcript_id "gnl|WGS:JAAVVJ|G4P62_T008867"; locus_tag "G4P62_005403"; note "transcript variant X1"; orig_protein_id "gnl|WGS:JAAVVJ|G4P62_P008867"; orig_transcript_id "gnl|WGS:JAAVVJ|G4P62_T008867"; product "asialoglycoprotein receptor 1-like"; transcript_biotype "mRNA"; exon_number "4";
CM025010.1	Genbank	exon	37701325	37701519	.	-	.	gene_id "G4P62_005403"; transcript_id "gnl|WGS:JAAVVJ|G4P62_T008867"; locus_tag "G4P62_005403"; note "transcript variant X1"; orig_protein_id "gnl|WGS:JAAVVJ|G4P62_P008867"; orig_transcript_id "gnl|WGS:JAAVVJ|G4P62_T008867"; product "asialoglycoprotein receptor 1-like"; transcript_biotype "mRNA"; exon_number "5";
CM025010.1	Genbank	exon	37700296	37700450	.	-	.	gene_id "G4P62_005403"; transcript_id "gnl|WGS:JAAVVJ|G4P62_T008867"; locus_tag "G4P62_005403"; note "transcript variant X1"; orig_protein_id "gnl|WGS:JAAVVJ|G4P62_P008867"; orig_transcript_id "gnl|WGS:JAAVVJ|G4P62_T008867"; product "asialoglycoprotein receptor 1-like"; transcript_biotype "mRNA"; exon_number "6";
CM025010.1	Genbank	exon	37699759	37699874	.	-	.	gene_id "G4P62_005403"; transcript_id "gnl|WGS:JAAVVJ|G4P62_T008867"; locus_tag "G4P62_005403"; note "transcript variant X1"; orig_protein_id "gnl|WGS:JAAVVJ|G4P62_P008867"; orig_transcript_id "gnl|WGS:JAAVVJ|G4P62_T008867"; product "asialoglycoprotein receptor 1-like"; transcript_biotype "mRNA"; exon_number "7";
CM025010.1	Genbank	exon	37692010	37693341	.	-	.	gene_id "G4P62_005403"; transcript_id "gnl|WGS:JAAVVJ|G4P62_T008867"; locus_tag "G4P62_005403"; note "transcript variant X1"; orig_protein_id "gnl|WGS:JAAVVJ|G4P62_P008867"; orig_transcript_id "gnl|WGS:JAAVVJ|G4P62_T008867"; product "asialoglycoprotein receptor 1-like"; transcript_biotype "mRNA"; exon_number "8";
CM025010.1	Genbank	CDS	37703844	37703904	.	-	0	gene_id "G4P62_005403"; transcript_id "gnl|WGS:JAAVVJ|G4P62_T008867"; gbkey "CDS"; locus_tag "G4P62_005403"; orig_transcript_id "gnl|WGS:JAAVVJ|G4P62_T008867"; product "transcript variant X1"; protein_id "KAF7226527.1"; exon_number "1";
CM025010.1	Genbank	CDS	37703338	37703385	.	-	2	gene_id "G4P62_005403"; transcript_id "gnl|WGS:JAAVVJ|G4P62_T008867"; gbkey "CDS"; locus_tag "G4P62_005403"; orig_transcript_id "gnl|WGS:JAAVVJ|G4P62_T008867"; product "transcript variant X1"; protein_id "KAF7226527.1"; exon_number "2";
CM025010.1	Genbank	CDS	37702951	37703004	.	-	2	gene_id "G4P62_005403"; transcript_id "gnl|WGS:JAAVVJ|G4P62_T008867"; gbkey "CDS"; locus_tag "G4P62_005403"; orig_transcript_id "gnl|WGS:JAAVVJ|G4P62_T008867"; product "transcript variant X1"; protein_id "KAF7226527.1"; exon_number "3";
CM025010.1	Genbank	CDS	37701762	37701836	.	-	2	gene_id "G4P62_005403"; transcript_id "gnl|WGS:JAAVVJ|G4P62_T008867"; gbkey "CDS"; locus_tag "G4P62_005403"; orig_transcript_id "gnl|WGS:JAAVVJ|G4P62_T008867"; product "transcript variant X1"; protein_id "KAF7226527.1"; exon_number "4";
CM025010.1	Genbank	CDS	37701325	37701519	.	-	2	gene_id "G4P62_005403"; transcript_id "gnl|WGS:JAAVVJ|G4P62_T008867"; gbkey "CDS"; locus_tag "G4P62_005403"; orig_transcript_id "gnl|WGS:JAAVVJ|G4P62_T008867"; product "transcript variant X1"; protein_id "KAF7226527.1"; exon_number "5";
CM025010.1	Genbank	CDS	37700296	37700450	.	-	2	gene_id "G4P62_005403"; transcript_id "gnl|WGS:JAAVVJ|G4P62_T008867"; gbkey "CDS"; locus_tag "G4P62_005403"; orig_transcript_id "gnl|WGS:JAAVVJ|G4P62_T008867"; product "transcript variant X1"; protein_id "KAF7226527.1"; exon_number "6";
CM025010.1	Genbank	CDS	37699759	37699874	.	-	0	gene_id "G4P62_005403"; transcript_id "gnl|WGS:JAAVVJ|G4P62_T008867"; gbkey "CDS"; locus_tag "G4P62_005403"; orig_transcript_id "gnl|WGS:JAAVVJ|G4P62_T008867"; product "transcript variant X1"; protein_id "KAF7226527.1"; exon_number "7";
CM025010.1	Genbank	CDS	37693182	37693341	.	-	1	gene_id "G4P62_005403"; transcript_id "gnl|WGS:JAAVVJ|G4P62_T008867"; gbkey "CDS"; locus_tag "G4P62_005403"; orig_transcript_id "gnl|WGS:JAAVVJ|G4P62_T008867"; product "transcript variant X1"; protein_id "KAF7226527.1"; exon_number "8";
CM025010.1	Genbank	start_codon	37703902	37703904	.	-	0	gene_id "G4P62_005403"; transcript_id "gnl|WGS:JAAVVJ|G4P62_T008867"; gbkey "CDS"; locus_tag "G4P62_005403"; orig_transcript_id "gnl|WGS:JAAVVJ|G4P62_T008867"; product "transcript variant X1"; protein_id "KAF7226527.1"; exon_number "1";
CM025010.1	Genbank	stop_codon	37693179	37693181	.	-	0	gene_id "G4P62_005403"; transcript_id "gnl|WGS:JAAVVJ|G4P62_T008867"; gbkey "CDS"; locus_tag "G4P62_005403"; orig_transcript_id "gnl|WGS:JAAVVJ|G4P62_T008867"; product "transcript variant X1"; protein_id "KAF7226527.1"; exon_number "8";
CM025010.1	Genbank	gene	37714007	37716606	.	+	.	gene_id "G4P62_005404"; transcript_id ""; description "neurocan core protein-like"; gbkey "Gene"; gene_biotype "protein_coding"; locus_tag "G4P62_005404"; note "LOC107379100";
CM025010.1	Genbank	transcript	37714007	37716606	.	+	.	gene_id "G4P62_005404"; transcript_id "gnl|WGS:JAAVVJ|G4P62_T008868"; gbkey "mRNA"; locus_tag "G4P62_005404"; orig_protein_id "gnl|WGS:JAAVVJ|G4P62_P008868"; orig_transcript_id "gnl|WGS:JAAVVJ|G4P62_T008868"; product "neurocan core protein-like"; transcript_biotype "mRNA";
CM025010.1	Genbank	exon	37714007	37714262	.	+	.	gene_id "G4P62_005404"; transcript_id "gnl|WGS:JAAVVJ|G4P62_T008868"; locus_tag "G4P62_005404"; orig_protein_id "gnl|WGS:JAAVVJ|G4P62_P008868"; orig_transcript_id "gnl|WGS:JAAVVJ|G4P62_T008868"; product "neurocan core protein-like"; transcript_biotype "mRNA"; exon_number "1";
CM025010.1	Genbank	exon	37714459	37714800	.	+	.	gene_id "G4P62_005404"; transcript_id "gnl|WGS:JAAVVJ|G4P62_T008868"; locus_tag "G4P62_005404"; orig_protein_id "gnl|WGS:JAAVVJ|G4P62_P008868"; orig_transcript_id "gnl|WGS:JAAVVJ|G4P62_T008868"; product "neurocan core protein-like"; transcript_biotype "mRNA"; exon_number "2";
CM025010.1	Genbank	exon	37714876	37714973	.	+	.	gene_id "G4P62_005404"; transcript_id "gnl|WGS:JAAVVJ|G4P62_T008868"; locus_tag "G4P62_005404"; orig_protein_id "gnl|WGS:JAAVVJ|G4P62_P008868"; orig_transcript_id "gnl|WGS:JAAVVJ|G4P62_T008868"; product "neurocan core protein-like"; transcript_biotype "mRNA"; exon_number "3";
CM025010.1	Genbank	exon	37715054	37716606	.	+	.	gene_id "G4P62_005404"; transcript_id "gnl|WGS:JAAVVJ|G4P62_T008868"; locus_tag "G4P62_005404"; orig_protein_id "gnl|WGS:JAAVVJ|G4P62_P008868"; orig_transcript_id "gnl|WGS:JAAVVJ|G4P62_T008868"; product "neurocan core protein-like"; transcript_biotype "mRNA"; exon_number "4";
CM025010.1	Genbank	CDS	37714007	37714262	.	+	0	gene_id "G4P62_005404"; transcript_id "gnl|WGS:JAAVVJ|G4P62_T008868"; gbkey "CDS"; locus_tag "G4P62_005404"; orig_transcript_id "gnl|WGS:JAAVVJ|G4P62_T008868"; product "neurocan core protein-like"; protein_id "KAF7226528.1"; exon_number "1";
CM025010.1	Genbank	CDS	37714459	37714800	.	+	2	gene_id "G4P62_005404"; transcript_id "gnl|WGS:JAAVVJ|G4P62_T008868"; gbkey "CDS"; locus_tag "G4P62_005404"; orig_transcript_id "gnl|WGS:JAAVVJ|G4P62_T008868"; product "neurocan core protein-like"; protein_id "KAF7226528.1"; exon_number "2";
CM025010.1	Genbank	CDS	37714876	37714973	.	+	2	gene_id "G4P62_005404"; transcript_id "gnl|WGS:JAAVVJ|G4P62_T008868"; gbkey "CDS"; locus_tag "G4P62_005404"; orig_transcript_id "gnl|WGS:JAAVVJ|G4P62_T008868"; product "neurocan core protein-like"; protein_id "KAF7226528.1"; exon_number "3";
CM025010.1	Genbank	CDS	37715054	37715158	.	+	0	gene_id "G4P62_005404"; transcript_id "gnl|WGS:JAAVVJ|G4P62_T008868"; gbkey "CDS"; locus_tag "G4P62_005404"; orig_transcript_id "gnl|WGS:JAAVVJ|G4P62_T008868"; product "neurocan core protein-like"; protein_id "KAF7226528.1"; exon_number "4";
CM025010.1	Genbank	start_codon	37714007	37714009	.	+	0	gene_id "G4P62_005404"; transcript_id "gnl|WGS:JAAVVJ|G4P62_T008868"; gbkey "CDS"; locus_tag "G4P62_005404"; orig_transcript_id "gnl|WGS:JAAVVJ|G4P62_T008868"; product "neurocan core protein-like"; protein_id "KAF7226528.1"; exon_number "1";
CM025010.1	Genbank	stop_codon	37715159	37715161	.	+	0	gene_id "G4P62_005404"; transcript_id "gnl|WGS:JAAVVJ|G4P62_T008868"; gbkey "CDS"; locus_tag "G4P62_005404"; orig_transcript_id "gnl|WGS:JAAVVJ|G4P62_T008868"; product "neurocan core protein-like"; protein_id "KAF7226528.1"; exon_number "4";
CM025010.1	Genbank	gene	37720555	37729010	.	+	.	gene_id "G4P62_005405"; transcript_id ""; description "CD209 antigen-like isoform X1"; gbkey "Gene"; gene_biotype "protein_coding"; locus_tag "G4P62_005405"; note "LOC107379116";
CM025010.1	Genbank	transcript	37720555	37729010	.	+	.	gene_id "G4P62_005405"; transcript_id "gnl|WGS:JAAVVJ|G4P62_T008869"; gbkey "mRNA"; locus_tag "G4P62_005405"; note "transcript variant X1"; orig_protein_id "gnl|WGS:JAAVVJ|G4P62_P008869"; orig_transcript_id "gnl|WGS:JAAVVJ|G4P62_T008869"; product "oxidized low-density lipoprotein receptor 1-like"; transcript_biotype "mRNA";
CM025010.1	Genbank	exon	37720555	37720889	.	+	.	gene_id "G4P62_005405"; transcript_id "gnl|WGS:JAAVVJ|G4P62_T008869"; locus_tag "G4P62_005405"; note "transcript variant X1"; orig_protein_id "gnl|WGS:JAAVVJ|G4P62_P008869"; orig_transcript_id "gnl|WGS:JAAVVJ|G4P62_T008869"; product "oxidized low-density lipoprotein receptor 1-like"; transcript_biotype "mRNA"; exon_number "1";
CM025010.1	Genbank	exon	37721664	37721717	.	+	.	gene_id "G4P62_005405"; transcript_id "gnl|WGS:JAAVVJ|G4P62_T008869"; locus_tag "G4P62_005405"; note "transcript variant X1"; orig_protein_id "gnl|WGS:JAAVVJ|G4P62_P008869"; orig_transcript_id "gnl|WGS:JAAVVJ|G4P62_T008869"; product "oxidized low-density lipoprotein receptor 1-like"; transcript_biotype "mRNA"; exon_number "2";
CM025010.1	Genbank	exon	37723616	37723681	.	+	.	gene_id "G4P62_005405"; transcript_id "gnl|WGS:JAAVVJ|G4P62_T008869"; locus_tag "G4P62_005405"; note "transcript variant X1"; orig_protein_id "gnl|WGS:JAAVVJ|G4P62_P008869"; orig_transcript_id "gnl|WGS:JAAVVJ|G4P62_T008869"; product "oxidized low-density lipoprotein receptor 1-like"; transcript_biotype "mRNA"; exon_number "3";
CM025010.1	Genbank	exon	37724160	37724222	.	+	.	gene_id "G4P62_005405"; transcript_id "gnl|WGS:JAAVVJ|G4P62_T008869"; locus_tag "G4P62_005405"; note "transcript variant X1"; orig_protein_id "gnl|WGS:JAAVVJ|G4P62_P008869"; orig_transcript_id "gnl|WGS:JAAVVJ|G4P62_T008869"; product "oxidized low-density lipoprotein receptor 1-like"; transcript_biotype "mRNA"; exon_number "4";
CM025010.1	Genbank	exon	37724404	37724469	.	+	.	gene_id "G4P62_005405"; transcript_id "gnl|WGS:JAAVVJ|G4P62_T008869"; locus_tag "G4P62_005405"; note "transcript variant X1"; orig_protein_id "gnl|WGS:JAAVVJ|G4P62_P008869"; orig_transcript_id "gnl|WGS:JAAVVJ|G4P62_T008869"; product "oxidized low-density lipoprotein receptor 1-like"; transcript_biotype "mRNA"; exon_number "5";
CM025010.1	Genbank	exon	37724926	37725024	.	+	.	gene_id "G4P62_005405"; transcript_id "gnl|WGS:JAAVVJ|G4P62_T008869"; locus_tag "G4P62_005405"; note "transcript variant X1"; orig_protein_id "gnl|WGS:JAAVVJ|G4P62_P008869"; orig_transcript_id "gnl|WGS:JAAVVJ|G4P62_T008869"; product "oxidized low-density lipoprotein receptor 1-like"; transcript_biotype "mRNA"; exon_number "6";
CM025010.1	Genbank	exon	37725217	37725789	.	+	.	gene_id "G4P62_005405"; transcript_id "gnl|WGS:JAAVVJ|G4P62_T008869"; locus_tag "G4P62_005405"; note "transcript variant X1"; orig_protein_id "gnl|WGS:JAAVVJ|G4P62_P008869"; orig_transcript_id "gnl|WGS:JAAVVJ|G4P62_T008869"; product "oxidized low-density lipoprotein receptor 1-like"; transcript_biotype "mRNA"; exon_number "7";
CM025010.1	Genbank	exon	37726128	37726282	.	+	.	gene_id "G4P62_005405"; transcript_id "gnl|WGS:JAAVVJ|G4P62_T008869"; locus_tag "G4P62_005405"; note "transcript variant X1"; orig_protein_id "gnl|WGS:JAAVVJ|G4P62_P008869"; orig_transcript_id "gnl|WGS:JAAVVJ|G4P62_T008869"; product "oxidized low-density lipoprotein receptor 1-like"; transcript_biotype "mRNA"; exon_number "8";
CM025010.1	Genbank	exon	37726831	37726949	.	+	.	gene_id "G4P62_005405"; transcript_id "gnl|WGS:JAAVVJ|G4P62_T008869"; locus_tag "G4P62_005405"; note "transcript variant X1"; orig_protein_id "gnl|WGS:JAAVVJ|G4P62_P008869"; orig_transcript_id "gnl|WGS:JAAVVJ|G4P62_T008869"; product "oxidized low-density lipoprotein receptor 1-like"; transcript_biotype "mRNA"; exon_number "9";
CM025010.1	Genbank	exon	37727249	37729010	.	+	.	gene_id "G4P62_005405"; transcript_id "gnl|WGS:JAAVVJ|G4P62_T008869"; locus_tag "G4P62_005405"; note "transcript variant X1"; orig_protein_id "gnl|WGS:JAAVVJ|G4P62_P008869"; orig_transcript_id "gnl|WGS:JAAVVJ|G4P62_T008869"; product "oxidized low-density lipoprotein receptor 1-like"; transcript_biotype "mRNA"; exon_number "10";
CM025010.1	Genbank	CDS	37720829	37720889	.	+	0	gene_id "G4P62_005405"; transcript_id "gnl|WGS:JAAVVJ|G4P62_T008869"; gbkey "CDS"; locus_tag "G4P62_005405"; orig_transcript_id "gnl|WGS:JAAVVJ|G4P62_T008869"; product "transcript variant X1"; protein_id "KAF7226529.1"; exon_number "1";
CM025010.1	Genbank	CDS	37721664	37721717	.	+	2	gene_id "G4P62_005405"; transcript_id "gnl|WGS:JAAVVJ|G4P62_T008869"; gbkey "CDS"; locus_tag "G4P62_005405"; orig_transcript_id "gnl|WGS:JAAVVJ|G4P62_T008869"; product "transcript variant X1"; protein_id "KAF7226529.1"; exon_number "2";
CM025010.1	Genbank	CDS	37723616	37723681	.	+	2	gene_id "G4P62_005405"; transcript_id "gnl|WGS:JAAVVJ|G4P62_T008869"; gbkey "CDS"; locus_tag "G4P62_005405"; orig_transcript_id "gnl|WGS:JAAVVJ|G4P62_T008869"; product "transcript variant X1"; protein_id "KAF7226529.1"; exon_number "3";
CM025010.1	Genbank	CDS	37724160	37724222	.	+	2	gene_id "G4P62_005405"; transcript_id "gnl|WGS:JAAVVJ|G4P62_T008869"; gbkey "CDS"; locus_tag "G4P62_005405"; orig_transcript_id "gnl|WGS:JAAVVJ|G4P62_T008869"; product "transcript variant X1"; protein_id "KAF7226529.1"; exon_number "4";
CM025010.1	Genbank	CDS	37724404	37724469	.	+	2	gene_id "G4P62_005405"; transcript_id "gnl|WGS:JAAVVJ|G4P62_T008869"; gbkey "CDS"; locus_tag "G4P62_005405"; orig_transcript_id "gnl|WGS:JAAVVJ|G4P62_T008869"; product "transcript variant X1"; protein_id "KAF7226529.1"; exon_number "5";
CM025010.1	Genbank	CDS	37724926	37725024	.	+	2	gene_id "G4P62_005405"; transcript_id "gnl|WGS:JAAVVJ|G4P62_T008869"; gbkey "CDS"; locus_tag "G4P62_005405"; orig_transcript_id "gnl|WGS:JAAVVJ|G4P62_T008869"; product "transcript variant X1"; protein_id "KAF7226529.1"; exon_number "6";
CM025010.1	Genbank	CDS	37725217	37725789	.	+	2	gene_id "G4P62_005405"; transcript_id "gnl|WGS:JAAVVJ|G4P62_T008869"; gbkey "CDS"; locus_tag "G4P62_005405"; orig_transcript_id "gnl|WGS:JAAVVJ|G4P62_T008869"; product "transcript variant X1"; protein_id "KAF7226529.1"; exon_number "7";
CM025010.1	Genbank	CDS	37726128	37726282	.	+	2	gene_id "G4P62_005405"; transcript_id "gnl|WGS:JAAVVJ|G4P62_T008869"; gbkey "CDS"; locus_tag "G4P62_005405"; orig_transcript_id "gnl|WGS:JAAVVJ|G4P62_T008869"; product "transcript variant X1"; protein_id "KAF7226529.1"; exon_number "8";
CM025010.1	Genbank	CDS	37726831	37726949	.	+	0	gene_id "G4P62_005405"; transcript_id "gnl|WGS:JAAVVJ|G4P62_T008869"; gbkey "CDS"; locus_tag "G4P62_005405"; orig_transcript_id "gnl|WGS:JAAVVJ|G4P62_T008869"; product "transcript variant X1"; protein_id "KAF7226529.1"; exon_number "9";
CM025010.1	Genbank	CDS	37727249	37727408	.	+	1	gene_id "G4P62_005405"; transcript_id "gnl|WGS:JAAVVJ|G4P62_T008869"; gbkey "CDS"; locus_tag "G4P62_005405"; orig_transcript_id "gnl|WGS:JAAVVJ|G4P62_T008869"; product "transcript variant X1"; protein_id "KAF7226529.1"; exon_number "10";
CM025010.1	Genbank	start_codon	37720829	37720831	.	+	0	gene_id "G4P62_005405"; transcript_id "gnl|WGS:JAAVVJ|G4P62_T008869"; gbkey "CDS"; locus_tag "G4P62_005405"; orig_transcript_id "gnl|WGS:JAAVVJ|G4P62_T008869"; product "transcript variant X1"; protein_id "KAF7226529.1"; exon_number "1";
CM025010.1	Genbank	stop_codon	37727409	37727411	.	+	0	gene_id "G4P62_005405"; transcript_id "gnl|WGS:JAAVVJ|G4P62_T008869"; gbkey "CDS"; locus_tag "G4P62_005405"; orig_transcript_id "gnl|WGS:JAAVVJ|G4P62_T008869"; product "transcript variant X1"; protein_id "KAF7226529.1"; exon_number "10";
CM025010.1	Genbank	transcript	37720555	37729010	.	+	.	gene_id "G4P62_005405"; transcript_id "gnl|WGS:JAAVVJ|G4P62_T008870"; gbkey "mRNA"; locus_tag "G4P62_005405"; note "transcript variant X2"; orig_protein_id "gnl|WGS:JAAVVJ|G4P62_P008870"; orig_transcript_id "gnl|WGS:JAAVVJ|G4P62_T008870"; product "oxidized low-density lipoprotein receptor 1-like"; transcript_biotype "mRNA";
CM025010.1	Genbank	exon	37720555	37720889	.	+	.	gene_id "G4P62_005405"; transcript_id "gnl|WGS:JAAVVJ|G4P62_T008870"; locus_tag "G4P62_005405"; note "transcript variant X2"; orig_protein_id "gnl|WGS:JAAVVJ|G4P62_P008870"; orig_transcript_id "gnl|WGS:JAAVVJ|G4P62_T008870"; product "oxidized low-density lipoprotein receptor 1-like"; transcript_biotype "mRNA"; exon_number "1";
CM025010.1	Genbank	exon	37721664	37721717	.	+	.	gene_id "G4P62_005405"; transcript_id "gnl|WGS:JAAVVJ|G4P62_T008870"; locus_tag "G4P62_005405"; note "transcript variant X2"; orig_protein_id "gnl|WGS:JAAVVJ|G4P62_P008870"; orig_transcript_id "gnl|WGS:JAAVVJ|G4P62_T008870"; product "oxidized low-density lipoprotein receptor 1-like"; transcript_biotype "mRNA"; exon_number "2";
CM025010.1	Genbank	exon	37723616	37723681	.	+	.	gene_id "G4P62_005405"; transcript_id "gnl|WGS:JAAVVJ|G4P62_T008870"; locus_tag "G4P62_005405"; note "transcript variant X2"; orig_protein_id "gnl|WGS:JAAVVJ|G4P62_P008870"; orig_transcript_id "gnl|WGS:JAAVVJ|G4P62_T008870"; product "oxidized low-density lipoprotein receptor 1-like"; transcript_biotype "mRNA"; exon_number "3";
CM025010.1	Genbank	exon	37724160	37724222	.	+	.	gene_id "G4P62_005405"; transcript_id "gnl|WGS:JAAVVJ|G4P62_T008870"; locus_tag "G4P62_005405"; note "transcript variant X2"; orig_protein_id "gnl|WGS:JAAVVJ|G4P62_P008870"; orig_transcript_id "gnl|WGS:JAAVVJ|G4P62_T008870"; product "oxidized low-density lipoprotein receptor 1-like"; transcript_biotype "mRNA"; exon_number "4";
CM025010.1	Genbank	exon	37724404	37724469	.	+	.	gene_id "G4P62_005405"; transcript_id "gnl|WGS:JAAVVJ|G4P62_T008870"; locus_tag "G4P62_005405"; note "transcript variant X2"; orig_protein_id "gnl|WGS:JAAVVJ|G4P62_P008870"; orig_transcript_id "gnl|WGS:JAAVVJ|G4P62_T008870"; product "oxidized low-density lipoprotein receptor 1-like"; transcript_biotype "mRNA"; exon_number "5";
CM025010.1	Genbank	exon	37724929	37725024	.	+	.	gene_id "G4P62_005405"; transcript_id "gnl|WGS:JAAVVJ|G4P62_T008870"; locus_tag "G4P62_005405"; note "transcript variant X2"; orig_protein_id "gnl|WGS:JAAVVJ|G4P62_P008870"; orig_transcript_id "gnl|WGS:JAAVVJ|G4P62_T008870"; product "oxidized low-density lipoprotein receptor 1-like"; transcript_biotype "mRNA"; exon_number "6";
CM025010.1	Genbank	exon	37725217	37725789	.	+	.	gene_id "G4P62_005405"; transcript_id "gnl|WGS:JAAVVJ|G4P62_T008870"; locus_tag "G4P62_005405"; note "transcript variant X2"; orig_protein_id "gnl|WGS:JAAVVJ|G4P62_P008870"; orig_transcript_id "gnl|WGS:JAAVVJ|G4P62_T008870"; product "oxidized low-density lipoprotein receptor 1-like"; transcript_biotype "mRNA"; exon_number "7";
CM025010.1	Genbank	exon	37726128	37726282	.	+	.	gene_id "G4P62_005405"; transcript_id "gnl|WGS:JAAVVJ|G4P62_T008870"; locus_tag "G4P62_005405"; note "transcript variant X2"; orig_protein_id "gnl|WGS:JAAVVJ|G4P62_P008870"; orig_transcript_id "gnl|WGS:JAAVVJ|G4P62_T008870"; product "oxidized low-density lipoprotein receptor 1-like"; transcript_biotype "mRNA"; exon_number "8";
CM025010.1	Genbank	exon	37726831	37726949	.	+	.	gene_id "G4P62_005405"; transcript_id "gnl|WGS:JAAVVJ|G4P62_T008870"; locus_tag "G4P62_005405"; note "transcript variant X2"; orig_protein_id "gnl|WGS:JAAVVJ|G4P62_P008870"; orig_transcript_id "gnl|WGS:JAAVVJ|G4P62_T008870"; product "oxidized low-density lipoprotein receptor 1-like"; transcript_biotype "mRNA"; exon_number "9";
CM025010.1	Genbank	exon	37727249	37729010	.	+	.	gene_id "G4P62_005405"; transcript_id "gnl|WGS:JAAVVJ|G4P62_T008870"; locus_tag "G4P62_005405"; note "transcript variant X2"; orig_protein_id "gnl|WGS:JAAVVJ|G4P62_P008870"; orig_transcript_id "gnl|WGS:JAAVVJ|G4P62_T008870"; product "oxidized low-density lipoprotein receptor 1-like"; transcript_biotype "mRNA"; exon_number "10";
CM025010.1	Genbank	CDS	37720829	37720889	.	+	0	gene_id "G4P62_005405"; transcript_id "gnl|WGS:JAAVVJ|G4P62_T008870"; gbkey "CDS"; locus_tag "G4P62_005405"; orig_transcript_id "gnl|WGS:JAAVVJ|G4P62_T008870"; product "transcript variant X2"; protein_id "KAF7226530.1"; exon_number "1";
CM025010.1	Genbank	CDS	37721664	37721717	.	+	2	gene_id "G4P62_005405"; transcript_id "gnl|WGS:JAAVVJ|G4P62_T008870"; gbkey "CDS"; locus_tag "G4P62_005405"; orig_transcript_id "gnl|WGS:JAAVVJ|G4P62_T008870"; product "transcript variant X2"; protein_id "KAF7226530.1"; exon_number "2";
CM025010.1	Genbank	CDS	37723616	37723681	.	+	2	gene_id "G4P62_005405"; transcript_id "gnl|WGS:JAAVVJ|G4P62_T008870"; gbkey "CDS"; locus_tag "G4P62_005405"; orig_transcript_id "gnl|WGS:JAAVVJ|G4P62_T008870"; product "transcript variant X2"; protein_id "KAF7226530.1"; exon_number "3";
CM025010.1	Genbank	CDS	37724160	37724222	.	+	2	gene_id "G4P62_005405"; transcript_id "gnl|WGS:JAAVVJ|G4P62_T008870"; gbkey "CDS"; locus_tag "G4P62_005405"; orig_transcript_id "gnl|WGS:JAAVVJ|G4P62_T008870"; product "transcript variant X2"; protein_id "KAF7226530.1"; exon_number "4";
CM025010.1	Genbank	CDS	37724404	37724469	.	+	2	gene_id "G4P62_005405"; transcript_id "gnl|WGS:JAAVVJ|G4P62_T008870"; gbkey "CDS"; locus_tag "G4P62_005405"; orig_transcript_id "gnl|WGS:JAAVVJ|G4P62_T008870"; product "transcript variant X2"; protein_id "KAF7226530.1"; exon_number "5";
CM025010.1	Genbank	CDS	37724929	37725024	.	+	2	gene_id "G4P62_005405"; transcript_id "gnl|WGS:JAAVVJ|G4P62_T008870"; gbkey "CDS"; locus_tag "G4P62_005405"; orig_transcript_id "gnl|WGS:JAAVVJ|G4P62_T008870"; product "transcript variant X2"; protein_id "KAF7226530.1"; exon_number "6";
CM025010.1	Genbank	CDS	37725217	37725789	.	+	2	gene_id "G4P62_005405"; transcript_id "gnl|WGS:JAAVVJ|G4P62_T008870"; gbkey "CDS"; locus_tag "G4P62_005405"; orig_transcript_id "gnl|WGS:JAAVVJ|G4P62_T008870"; product "transcript variant X2"; protein_id "KAF7226530.1"; exon_number "7";
CM025010.1	Genbank	CDS	37726128	37726282	.	+	2	gene_id "G4P62_005405"; transcript_id "gnl|WGS:JAAVVJ|G4P62_T008870"; gbkey "CDS"; locus_tag "G4P62_005405"; orig_transcript_id "gnl|WGS:JAAVVJ|G4P62_T008870"; product "transcript variant X2"; protein_id "KAF7226530.1"; exon_number "8";
CM025010.1	Genbank	CDS	37726831	37726949	.	+	0	gene_id "G4P62_005405"; transcript_id "gnl|WGS:JAAVVJ|G4P62_T008870"; gbkey "CDS"; locus_tag "G4P62_005405"; orig_transcript_id "gnl|WGS:JAAVVJ|G4P62_T008870"; product "transcript variant X2"; protein_id "KAF7226530.1"; exon_number "9";
CM025010.1	Genbank	CDS	37727249	37727408	.	+	1	gene_id "G4P62_005405"; transcript_id "gnl|WGS:JAAVVJ|G4P62_T008870"; gbkey "CDS"; locus_tag "G4P62_005405"; orig_transcript_id "gnl|WGS:JAAVVJ|G4P62_T008870"; product "transcript variant X2"; protein_id "KAF7226530.1"; exon_number "10";
CM025010.1	Genbank	start_codon	37720829	37720831	.	+	0	gene_id "G4P62_005405"; transcript_id "gnl|WGS:JAAVVJ|G4P62_T008870"; gbkey "CDS"; locus_tag "G4P62_005405"; orig_transcript_id "gnl|WGS:JAAVVJ|G4P62_T008870"; product "transcript variant X2"; protein_id "KAF7226530.1"; exon_number "1";
CM025010.1	Genbank	stop_codon	37727409	37727411	.	+	0	gene_id "G4P62_005405"; transcript_id "gnl|WGS:JAAVVJ|G4P62_T008870"; gbkey "CDS"; locus_tag "G4P62_005405"; orig_transcript_id "gnl|WGS:JAAVVJ|G4P62_T008870"; product "transcript variant X2"; protein_id "KAF7226530.1"; exon_number "10";
CM025010.1	Genbank	gene	37751588	37757747	.	-	.	gene_id "G4P62_005406"; transcript_id ""; description "G patch domain-containing protein 4-like"; gbkey "Gene"; gene_biotype "protein_coding"; locus_tag "G4P62_005406"; note "LOC107379118";
CM025010.1	Genbank	transcript	37751588	37757747	.	-	.	gene_id "G4P62_005406"; transcript_id "gnl|WGS:JAAVVJ|G4P62_T008871"; gbkey "mRNA"; locus_tag "G4P62_005406"; note "transcript variant X4"; orig_protein_id "gnl|WGS:JAAVVJ|G4P62_P008871"; orig_transcript_id "gnl|WGS:JAAVVJ|G4P62_T008871"; product "G patch domain-containing protein 4-like"; transcript_biotype "mRNA";
CM025010.1	Genbank	exon	37757444	37757747	.	-	.	gene_id "G4P62_005406"; transcript_id "gnl|WGS:JAAVVJ|G4P62_T008871"; locus_tag "G4P62_005406"; note "transcript variant X4"; orig_protein_id "gnl|WGS:JAAVVJ|G4P62_P008871"; orig_transcript_id "gnl|WGS:JAAVVJ|G4P62_T008871"; product "G patch domain-containing protein 4-like"; transcript_biotype "mRNA"; exon_number "1";
CM025010.1	Genbank	exon	37756762	37756834	.	-	.	gene_id "G4P62_005406"; transcript_id "gnl|WGS:JAAVVJ|G4P62_T008871"; locus_tag "G4P62_005406"; note "transcript variant X4"; orig_protein_id "gnl|WGS:JAAVVJ|G4P62_P008871"; orig_transcript_id "gnl|WGS:JAAVVJ|G4P62_T008871"; product "G patch domain-containing protein 4-like"; transcript_biotype "mRNA"; exon_number "2";
CM025010.1	Genbank	exon	37756617	37756690	.	-	.	gene_id "G4P62_005406"; transcript_id "gnl|WGS:JAAVVJ|G4P62_T008871"; locus_tag "G4P62_005406"; note "transcript variant X4"; orig_protein_id "gnl|WGS:JAAVVJ|G4P62_P008871"; orig_transcript_id "gnl|WGS:JAAVVJ|G4P62_T008871"; product "G patch domain-containing protein 4-like"; transcript_biotype "mRNA"; exon_number "3";
CM025010.1	Genbank	exon	37756440	37756532	.	-	.	gene_id "G4P62_005406"; transcript_id "gnl|WGS:JAAVVJ|G4P62_T008871"; locus_tag "G4P62_005406"; note "transcript variant X4"; orig_protein_id "gnl|WGS:JAAVVJ|G4P62_P008871"; orig_transcript_id "gnl|WGS:JAAVVJ|G4P62_T008871"; product "G patch domain-containing protein 4-like"; transcript_biotype "mRNA"; exon_number "4";
CM025010.1	Genbank	exon	37756139	37756249	.	-	.	gene_id "G4P62_005406"; transcript_id "gnl|WGS:JAAVVJ|G4P62_T008871"; locus_tag "G4P62_005406"; note "transcript variant X4"; orig_protein_id "gnl|WGS:JAAVVJ|G4P62_P008871"; orig_transcript_id "gnl|WGS:JAAVVJ|G4P62_T008871"; product "G patch domain-containing protein 4-like"; transcript_biotype "mRNA"; exon_number "5";
CM025010.1	Genbank	exon	37753765	37753874	.	-	.	gene_id "G4P62_005406"; transcript_id "gnl|WGS:JAAVVJ|G4P62_T008871"; locus_tag "G4P62_005406"; note "transcript variant X4"; orig_protein_id "gnl|WGS:JAAVVJ|G4P62_P008871"; orig_transcript_id "gnl|WGS:JAAVVJ|G4P62_T008871"; product "G patch domain-containing protein 4-like"; transcript_biotype "mRNA"; exon_number "6";
CM025010.1	Genbank	exon	37753064	37753114	.	-	.	gene_id "G4P62_005406"; transcript_id "gnl|WGS:JAAVVJ|G4P62_T008871"; locus_tag "G4P62_005406"; note "transcript variant X4"; orig_protein_id "gnl|WGS:JAAVVJ|G4P62_P008871"; orig_transcript_id "gnl|WGS:JAAVVJ|G4P62_T008871"; product "G patch domain-containing protein 4-like"; transcript_biotype "mRNA"; exon_number "7";
CM025010.1	Genbank	exon	37751588	37752980	.	-	.	gene_id "G4P62_005406"; transcript_id "gnl|WGS:JAAVVJ|G4P62_T008871"; locus_tag "G4P62_005406"; note "transcript variant X4"; orig_protein_id "gnl|WGS:JAAVVJ|G4P62_P008871"; orig_transcript_id "gnl|WGS:JAAVVJ|G4P62_T008871"; product "G patch domain-containing protein 4-like"; transcript_biotype "mRNA"; exon_number "8";
CM025010.1	Genbank	CDS	37756762	37756834	.	-	0	gene_id "G4P62_005406"; transcript_id "gnl|WGS:JAAVVJ|G4P62_T008871"; gbkey "CDS"; locus_tag "G4P62_005406"; orig_transcript_id "gnl|WGS:JAAVVJ|G4P62_T008871"; product "transcript variant X4"; protein_id "KAF7226531.1"; exon_number "2";
CM025010.1	Genbank	CDS	37756617	37756690	.	-	2	gene_id "G4P62_005406"; transcript_id "gnl|WGS:JAAVVJ|G4P62_T008871"; gbkey "CDS"; locus_tag "G4P62_005406"; orig_transcript_id "gnl|WGS:JAAVVJ|G4P62_T008871"; product "transcript variant X4"; protein_id "KAF7226531.1"; exon_number "3";
CM025010.1	Genbank	CDS	37756440	37756532	.	-	0	gene_id "G4P62_005406"; transcript_id "gnl|WGS:JAAVVJ|G4P62_T008871"; gbkey "CDS"; locus_tag "G4P62_005406"; orig_transcript_id "gnl|WGS:JAAVVJ|G4P62_T008871"; product "transcript variant X4"; protein_id "KAF7226531.1"; exon_number "4";
CM025010.1	Genbank	CDS	37756139	37756249	.	-	0	gene_id "G4P62_005406"; transcript_id "gnl|WGS:JAAVVJ|G4P62_T008871"; gbkey "CDS"; locus_tag "G4P62_005406"; orig_transcript_id "gnl|WGS:JAAVVJ|G4P62_T008871"; product "transcript variant X4"; protein_id "KAF7226531.1"; exon_number "5";
CM025010.1	Genbank	CDS	37753765	37753874	.	-	0	gene_id "G4P62_005406"; transcript_id "gnl|WGS:JAAVVJ|G4P62_T008871"; gbkey "CDS"; locus_tag "G4P62_005406"; orig_transcript_id "gnl|WGS:JAAVVJ|G4P62_T008871"; product "transcript variant X4"; protein_id "KAF7226531.1"; exon_number "6";
CM025010.1	Genbank	CDS	37753064	37753114	.	-	1	gene_id "G4P62_005406"; transcript_id "gnl|WGS:JAAVVJ|G4P62_T008871"; gbkey "CDS"; locus_tag "G4P62_005406"; orig_transcript_id "gnl|WGS:JAAVVJ|G4P62_T008871"; product "transcript variant X4"; protein_id "KAF7226531.1"; exon_number "7";
CM025010.1	Genbank	CDS	37752410	37752980	.	-	1	gene_id "G4P62_005406"; transcript_id "gnl|WGS:JAAVVJ|G4P62_T008871"; gbkey "CDS"; locus_tag "G4P62_005406"; orig_transcript_id "gnl|WGS:JAAVVJ|G4P62_T008871"; product "transcript variant X4"; protein_id "KAF7226531.1"; exon_number "8";
CM025010.1	Genbank	start_codon	37756832	37756834	.	-	0	gene_id "G4P62_005406"; transcript_id "gnl|WGS:JAAVVJ|G4P62_T008871"; gbkey "CDS"; locus_tag "G4P62_005406"; orig_transcript_id "gnl|WGS:JAAVVJ|G4P62_T008871"; product "transcript variant X4"; protein_id "KAF7226531.1"; exon_number "2";
CM025010.1	Genbank	stop_codon	37752407	37752409	.	-	0	gene_id "G4P62_005406"; transcript_id "gnl|WGS:JAAVVJ|G4P62_T008871"; gbkey "CDS"; locus_tag "G4P62_005406"; orig_transcript_id "gnl|WGS:JAAVVJ|G4P62_T008871"; product "transcript variant X4"; protein_id "KAF7226531.1"; exon_number "8";
CM025010.1	Genbank	transcript	37751588	37757747	.	-	.	gene_id "G4P62_005406"; transcript_id "gnl|WGS:JAAVVJ|G4P62_T008872"; gbkey "mRNA"; locus_tag "G4P62_005406"; note "transcript variant X3"; orig_protein_id "gnl|WGS:JAAVVJ|G4P62_P008872"; orig_transcript_id "gnl|WGS:JAAVVJ|G4P62_T008872"; product "G patch domain-containing protein 4-like"; transcript_biotype "mRNA";
CM025010.1	Genbank	exon	37757444	37757747	.	-	.	gene_id "G4P62_005406"; transcript_id "gnl|WGS:JAAVVJ|G4P62_T008872"; locus_tag "G4P62_005406"; note "transcript variant X3"; orig_protein_id "gnl|WGS:JAAVVJ|G4P62_P008872"; orig_transcript_id "gnl|WGS:JAAVVJ|G4P62_T008872"; product "G patch domain-containing protein 4-like"; transcript_biotype "mRNA"; exon_number "1";
CM025010.1	Genbank	exon	37756762	37756880	.	-	.	gene_id "G4P62_005406"; transcript_id "gnl|WGS:JAAVVJ|G4P62_T008872"; locus_tag "G4P62_005406"; note "transcript variant X3"; orig_protein_id "gnl|WGS:JAAVVJ|G4P62_P008872"; orig_transcript_id "gnl|WGS:JAAVVJ|G4P62_T008872"; product "G patch domain-containing protein 4-like"; transcript_biotype "mRNA"; exon_number "2";
CM025010.1	Genbank	exon	37756617	37756690	.	-	.	gene_id "G4P62_005406"; transcript_id "gnl|WGS:JAAVVJ|G4P62_T008872"; locus_tag "G4P62_005406"; note "transcript variant X3"; orig_protein_id "gnl|WGS:JAAVVJ|G4P62_P008872"; orig_transcript_id "gnl|WGS:JAAVVJ|G4P62_T008872"; product "G patch domain-containing protein 4-like"; transcript_biotype "mRNA"; exon_number "3";
CM025010.1	Genbank	exon	37756440	37756532	.	-	.	gene_id "G4P62_005406"; transcript_id "gnl|WGS:JAAVVJ|G4P62_T008872"; locus_tag "G4P62_005406"; note "transcript variant X3"; orig_protein_id "gnl|WGS:JAAVVJ|G4P62_P008872"; orig_transcript_id "gnl|WGS:JAAVVJ|G4P62_T008872"; product "G patch domain-containing protein 4-like"; transcript_biotype "mRNA"; exon_number "4";
CM025010.1	Genbank	exon	37756139	37756249	.	-	.	gene_id "G4P62_005406"; transcript_id "gnl|WGS:JAAVVJ|G4P62_T008872"; locus_tag "G4P62_005406"; note "transcript variant X3"; orig_protein_id "gnl|WGS:JAAVVJ|G4P62_P008872"; orig_transcript_id "gnl|WGS:JAAVVJ|G4P62_T008872"; product "G patch domain-containing protein 4-like"; transcript_biotype "mRNA"; exon_number "5";
CM025010.1	Genbank	exon	37753765	37753874	.	-	.	gene_id "G4P62_005406"; transcript_id "gnl|WGS:JAAVVJ|G4P62_T008872"; locus_tag "G4P62_005406"; note "transcript variant X3"; orig_protein_id "gnl|WGS:JAAVVJ|G4P62_P008872"; orig_transcript_id "gnl|WGS:JAAVVJ|G4P62_T008872"; product "G patch domain-containing protein 4-like"; transcript_biotype "mRNA"; exon_number "6";
CM025010.1	Genbank	exon	37753064	37753114	.	-	.	gene_id "G4P62_005406"; transcript_id "gnl|WGS:JAAVVJ|G4P62_T008872"; locus_tag "G4P62_005406"; note "transcript variant X3"; orig_protein_id "gnl|WGS:JAAVVJ|G4P62_P008872"; orig_transcript_id "gnl|WGS:JAAVVJ|G4P62_T008872"; product "G patch domain-containing protein 4-like"; transcript_biotype "mRNA"; exon_number "7";
CM025010.1	Genbank	exon	37751588	37752980	.	-	.	gene_id "G4P62_005406"; transcript_id "gnl|WGS:JAAVVJ|G4P62_T008872"; locus_tag "G4P62_005406"; note "transcript variant X3"; orig_protein_id "gnl|WGS:JAAVVJ|G4P62_P008872"; orig_transcript_id "gnl|WGS:JAAVVJ|G4P62_T008872"; product "G patch domain-containing protein 4-like"; transcript_biotype "mRNA"; exon_number "8";
CM025010.1	Genbank	CDS	37756762	37756834	.	-	0	gene_id "G4P62_005406"; transcript_id "gnl|WGS:JAAVVJ|G4P62_T008872"; gbkey "CDS"; locus_tag "G4P62_005406"; orig_transcript_id "gnl|WGS:JAAVVJ|G4P62_T008872"; product "transcript variant X3"; protein_id "KAF7226532.1"; exon_number "2";
CM025010.1	Genbank	CDS	37756617	37756690	.	-	2	gene_id "G4P62_005406"; transcript_id "gnl|WGS:JAAVVJ|G4P62_T008872"; gbkey "CDS"; locus_tag "G4P62_005406"; orig_transcript_id "gnl|WGS:JAAVVJ|G4P62_T008872"; product "transcript variant X3"; protein_id "KAF7226532.1"; exon_number "3";
CM025010.1	Genbank	CDS	37756440	37756532	.	-	0	gene_id "G4P62_005406"; transcript_id "gnl|WGS:JAAVVJ|G4P62_T008872"; gbkey "CDS"; locus_tag "G4P62_005406"; orig_transcript_id "gnl|WGS:JAAVVJ|G4P62_T008872"; product "transcript variant X3"; protein_id "KAF7226532.1"; exon_number "4";
CM025010.1	Genbank	CDS	37756139	37756249	.	-	0	gene_id "G4P62_005406"; transcript_id "gnl|WGS:JAAVVJ|G4P62_T008872"; gbkey "CDS"; locus_tag "G4P62_005406"; orig_transcript_id "gnl|WGS:JAAVVJ|G4P62_T008872"; product "transcript variant X3"; protein_id "KAF7226532.1"; exon_number "5";
CM025010.1	Genbank	CDS	37753765	37753874	.	-	0	gene_id "G4P62_005406"; transcript_id "gnl|WGS:JAAVVJ|G4P62_T008872"; gbkey "CDS"; locus_tag "G4P62_005406"; orig_transcript_id "gnl|WGS:JAAVVJ|G4P62_T008872"; product "transcript variant X3"; protein_id "KAF7226532.1"; exon_number "6";
CM025010.1	Genbank	CDS	37753064	37753114	.	-	1	gene_id "G4P62_005406"; transcript_id "gnl|WGS:JAAVVJ|G4P62_T008872"; gbkey "CDS"; locus_tag "G4P62_005406"; orig_transcript_id "gnl|WGS:JAAVVJ|G4P62_T008872"; product "transcript variant X3"; protein_id "KAF7226532.1"; exon_number "7";
CM025010.1	Genbank	CDS	37752410	37752980	.	-	1	gene_id "G4P62_005406"; transcript_id "gnl|WGS:JAAVVJ|G4P62_T008872"; gbkey "CDS"; locus_tag "G4P62_005406"; orig_transcript_id "gnl|WGS:JAAVVJ|G4P62_T008872"; product "transcript variant X3"; protein_id "KAF7226532.1"; exon_number "8";
CM025010.1	Genbank	start_codon	37756832	37756834	.	-	0	gene_id "G4P62_005406"; transcript_id "gnl|WGS:JAAVVJ|G4P62_T008872"; gbkey "CDS"; locus_tag "G4P62_005406"; orig_transcript_id "gnl|WGS:JAAVVJ|G4P62_T008872"; product "transcript variant X3"; protein_id "KAF7226532.1"; exon_number "2";
CM025010.1	Genbank	stop_codon	37752407	37752409	.	-	0	gene_id "G4P62_005406"; transcript_id "gnl|WGS:JAAVVJ|G4P62_T008872"; gbkey "CDS"; locus_tag "G4P62_005406"; orig_transcript_id "gnl|WGS:JAAVVJ|G4P62_T008872"; product "transcript variant X3"; protein_id "KAF7226532.1"; exon_number "8";
CM025010.1	Genbank	transcript	37751588	37757747	.	-	.	gene_id "G4P62_005406"; transcript_id "gnl|WGS:JAAVVJ|G4P62_T008873"; gbkey "mRNA"; locus_tag "G4P62_005406"; note "transcript variant X2"; orig_protein_id "gnl|WGS:JAAVVJ|G4P62_P008873"; orig_transcript_id "gnl|WGS:JAAVVJ|G4P62_T008873"; product "G patch domain-containing protein 4-like"; transcript_biotype "mRNA";
CM025010.1	Genbank	exon	37757444	37757747	.	-	.	gene_id "G4P62_005406"; transcript_id "gnl|WGS:JAAVVJ|G4P62_T008873"; locus_tag "G4P62_005406"; note "transcript variant X2"; orig_protein_id "gnl|WGS:JAAVVJ|G4P62_P008873"; orig_transcript_id "gnl|WGS:JAAVVJ|G4P62_T008873"; product "G patch domain-containing protein 4-like"; transcript_biotype "mRNA"; exon_number "1";
CM025010.1	Genbank	exon	37756762	37756903	.	-	.	gene_id "G4P62_005406"; transcript_id "gnl|WGS:JAAVVJ|G4P62_T008873"; locus_tag "G4P62_005406"; note "transcript variant X2"; orig_protein_id "gnl|WGS:JAAVVJ|G4P62_P008873"; orig_transcript_id "gnl|WGS:JAAVVJ|G4P62_T008873"; product "G patch domain-containing protein 4-like"; transcript_biotype "mRNA"; exon_number "2";
CM025010.1	Genbank	exon	37756617	37756690	.	-	.	gene_id "G4P62_005406"; transcript_id "gnl|WGS:JAAVVJ|G4P62_T008873"; locus_tag "G4P62_005406"; note "transcript variant X2"; orig_protein_id "gnl|WGS:JAAVVJ|G4P62_P008873"; orig_transcript_id "gnl|WGS:JAAVVJ|G4P62_T008873"; product "G patch domain-containing protein 4-like"; transcript_biotype "mRNA"; exon_number "3";
CM025010.1	Genbank	exon	37756440	37756532	.	-	.	gene_id "G4P62_005406"; transcript_id "gnl|WGS:JAAVVJ|G4P62_T008873"; locus_tag "G4P62_005406"; note "transcript variant X2"; orig_protein_id "gnl|WGS:JAAVVJ|G4P62_P008873"; orig_transcript_id "gnl|WGS:JAAVVJ|G4P62_T008873"; product "G patch domain-containing protein 4-like"; transcript_biotype "mRNA"; exon_number "4";
CM025010.1	Genbank	exon	37756139	37756249	.	-	.	gene_id "G4P62_005406"; transcript_id "gnl|WGS:JAAVVJ|G4P62_T008873"; locus_tag "G4P62_005406"; note "transcript variant X2"; orig_protein_id "gnl|WGS:JAAVVJ|G4P62_P008873"; orig_transcript_id "gnl|WGS:JAAVVJ|G4P62_T008873"; product "G patch domain-containing protein 4-like"; transcript_biotype "mRNA"; exon_number "5";
CM025010.1	Genbank	exon	37753765	37753874	.	-	.	gene_id "G4P62_005406"; transcript_id "gnl|WGS:JAAVVJ|G4P62_T008873"; locus_tag "G4P62_005406"; note "transcript variant X2"; orig_protein_id "gnl|WGS:JAAVVJ|G4P62_P008873"; orig_transcript_id "gnl|WGS:JAAVVJ|G4P62_T008873"; product "G patch domain-containing protein 4-like"; transcript_biotype "mRNA"; exon_number "6";
CM025010.1	Genbank	exon	37753064	37753114	.	-	.	gene_id "G4P62_005406"; transcript_id "gnl|WGS:JAAVVJ|G4P62_T008873"; locus_tag "G4P62_005406"; note "transcript variant X2"; orig_protein_id "gnl|WGS:JAAVVJ|G4P62_P008873"; orig_transcript_id "gnl|WGS:JAAVVJ|G4P62_T008873"; product "G patch domain-containing protein 4-like"; transcript_biotype "mRNA"; exon_number "7";
CM025010.1	Genbank	exon	37751588	37752980	.	-	.	gene_id "G4P62_005406"; transcript_id "gnl|WGS:JAAVVJ|G4P62_T008873"; locus_tag "G4P62_005406"; note "transcript variant X2"; orig_protein_id "gnl|WGS:JAAVVJ|G4P62_P008873"; orig_transcript_id "gnl|WGS:JAAVVJ|G4P62_T008873"; product "G patch domain-containing protein 4-like"; transcript_biotype "mRNA"; exon_number "8";
CM025010.1	Genbank	CDS	37756762	37756834	.	-	0	gene_id "G4P62_005406"; transcript_id "gnl|WGS:JAAVVJ|G4P62_T008873"; gbkey "CDS"; locus_tag "G4P62_005406"; orig_transcript_id "gnl|WGS:JAAVVJ|G4P62_T008873"; product "transcript variant X2"; protein_id "KAF7226533.1"; exon_number "2";
CM025010.1	Genbank	CDS	37756617	37756690	.	-	2	gene_id "G4P62_005406"; transcript_id "gnl|WGS:JAAVVJ|G4P62_T008873"; gbkey "CDS"; locus_tag "G4P62_005406"; orig_transcript_id "gnl|WGS:JAAVVJ|G4P62_T008873"; product "transcript variant X2"; protein_id "KAF7226533.1"; exon_number "3";
CM025010.1	Genbank	CDS	37756440	37756532	.	-	0	gene_id "G4P62_005406"; transcript_id "gnl|WGS:JAAVVJ|G4P62_T008873"; gbkey "CDS"; locus_tag "G4P62_005406"; orig_transcript_id "gnl|WGS:JAAVVJ|G4P62_T008873"; product "transcript variant X2"; protein_id "KAF7226533.1"; exon_number "4";
CM025010.1	Genbank	CDS	37756139	37756249	.	-	0	gene_id "G4P62_005406"; transcript_id "gnl|WGS:JAAVVJ|G4P62_T008873"; gbkey "CDS"; locus_tag "G4P62_005406"; orig_transcript_id "gnl|WGS:JAAVVJ|G4P62_T008873"; product "transcript variant X2"; protein_id "KAF7226533.1"; exon_number "5";
CM025010.1	Genbank	CDS	37753765	37753874	.	-	0	gene_id "G4P62_005406"; transcript_id "gnl|WGS:JAAVVJ|G4P62_T008873"; gbkey "CDS"; locus_tag "G4P62_005406"; orig_transcript_id "gnl|WGS:JAAVVJ|G4P62_T008873"; product "transcript variant X2"; protein_id "KAF7226533.1"; exon_number "6";
CM025010.1	Genbank	CDS	37753064	37753114	.	-	1	gene_id "G4P62_005406"; transcript_id "gnl|WGS:JAAVVJ|G4P62_T008873"; gbkey "CDS"; locus_tag "G4P62_005406"; orig_transcript_id "gnl|WGS:JAAVVJ|G4P62_T008873"; product "transcript variant X2"; protein_id "KAF7226533.1"; exon_number "7";
CM025010.1	Genbank	CDS	37752410	37752980	.	-	1	gene_id "G4P62_005406"; transcript_id "gnl|WGS:JAAVVJ|G4P62_T008873"; gbkey "CDS"; locus_tag "G4P62_005406"; orig_transcript_id "gnl|WGS:JAAVVJ|G4P62_T008873"; product "transcript variant X2"; protein_id "KAF7226533.1"; exon_number "8";
CM025010.1	Genbank	start_codon	37756832	37756834	.	-	0	gene_id "G4P62_005406"; transcript_id "gnl|WGS:JAAVVJ|G4P62_T008873"; gbkey "CDS"; locus_tag "G4P62_005406"; orig_transcript_id "gnl|WGS:JAAVVJ|G4P62_T008873"; product "transcript variant X2"; protein_id "KAF7226533.1"; exon_number "2";
CM025010.1	Genbank	stop_codon	37752407	37752409	.	-	0	gene_id "G4P62_005406"; transcript_id "gnl|WGS:JAAVVJ|G4P62_T008873"; gbkey "CDS"; locus_tag "G4P62_005406"; orig_transcript_id "gnl|WGS:JAAVVJ|G4P62_T008873"; product "transcript variant X2"; protein_id "KAF7226533.1"; exon_number "8";
CM025010.1	Genbank	transcript	37751588	37757747	.	-	.	gene_id "G4P62_005406"; transcript_id "gnl|WGS:JAAVVJ|G4P62_T008874"; gbkey "mRNA"; locus_tag "G4P62_005406"; note "transcript variant X1"; orig_protein_id "gnl|WGS:JAAVVJ|G4P62_P008874"; orig_transcript_id "gnl|WGS:JAAVVJ|G4P62_T008874"; product "G patch domain-containing protein 4-like"; transcript_biotype "mRNA";
CM025010.1	Genbank	exon	37757444	37757747	.	-	.	gene_id "G4P62_005406"; transcript_id "gnl|WGS:JAAVVJ|G4P62_T008874"; locus_tag "G4P62_005406"; note "transcript variant X1"; orig_protein_id "gnl|WGS:JAAVVJ|G4P62_P008874"; orig_transcript_id "gnl|WGS:JAAVVJ|G4P62_T008874"; product "G patch domain-containing protein 4-like"; transcript_biotype "mRNA"; exon_number "1";
CM025010.1	Genbank	exon	37756762	37756906	.	-	.	gene_id "G4P62_005406"; transcript_id "gnl|WGS:JAAVVJ|G4P62_T008874"; locus_tag "G4P62_005406"; note "transcript variant X1"; orig_protein_id "gnl|WGS:JAAVVJ|G4P62_P008874"; orig_transcript_id "gnl|WGS:JAAVVJ|G4P62_T008874"; product "G patch domain-containing protein 4-like"; transcript_biotype "mRNA"; exon_number "2";
CM025010.1	Genbank	exon	37756617	37756690	.	-	.	gene_id "G4P62_005406"; transcript_id "gnl|WGS:JAAVVJ|G4P62_T008874"; locus_tag "G4P62_005406"; note "transcript variant X1"; orig_protein_id "gnl|WGS:JAAVVJ|G4P62_P008874"; orig_transcript_id "gnl|WGS:JAAVVJ|G4P62_T008874"; product "G patch domain-containing protein 4-like"; transcript_biotype "mRNA"; exon_number "3";
CM025010.1	Genbank	exon	37756440	37756532	.	-	.	gene_id "G4P62_005406"; transcript_id "gnl|WGS:JAAVVJ|G4P62_T008874"; locus_tag "G4P62_005406"; note "transcript variant X1"; orig_protein_id "gnl|WGS:JAAVVJ|G4P62_P008874"; orig_transcript_id "gnl|WGS:JAAVVJ|G4P62_T008874"; product "G patch domain-containing protein 4-like"; transcript_biotype "mRNA"; exon_number "4";
CM025010.1	Genbank	exon	37756139	37756249	.	-	.	gene_id "G4P62_005406"; transcript_id "gnl|WGS:JAAVVJ|G4P62_T008874"; locus_tag "G4P62_005406"; note "transcript variant X1"; orig_protein_id "gnl|WGS:JAAVVJ|G4P62_P008874"; orig_transcript_id "gnl|WGS:JAAVVJ|G4P62_T008874"; product "G patch domain-containing protein 4-like"; transcript_biotype "mRNA"; exon_number "5";
CM025010.1	Genbank	exon	37753765	37753874	.	-	.	gene_id "G4P62_005406"; transcript_id "gnl|WGS:JAAVVJ|G4P62_T008874"; locus_tag "G4P62_005406"; note "transcript variant X1"; orig_protein_id "gnl|WGS:JAAVVJ|G4P62_P008874"; orig_transcript_id "gnl|WGS:JAAVVJ|G4P62_T008874"; product "G patch domain-containing protein 4-like"; transcript_biotype "mRNA"; exon_number "6";
CM025010.1	Genbank	exon	37753064	37753114	.	-	.	gene_id "G4P62_005406"; transcript_id "gnl|WGS:JAAVVJ|G4P62_T008874"; locus_tag "G4P62_005406"; note "transcript variant X1"; orig_protein_id "gnl|WGS:JAAVVJ|G4P62_P008874"; orig_transcript_id "gnl|WGS:JAAVVJ|G4P62_T008874"; product "G patch domain-containing protein 4-like"; transcript_biotype "mRNA"; exon_number "7";
CM025010.1	Genbank	exon	37751588	37752980	.	-	.	gene_id "G4P62_005406"; transcript_id "gnl|WGS:JAAVVJ|G4P62_T008874"; locus_tag "G4P62_005406"; note "transcript variant X1"; orig_protein_id "gnl|WGS:JAAVVJ|G4P62_P008874"; orig_transcript_id "gnl|WGS:JAAVVJ|G4P62_T008874"; product "G patch domain-containing protein 4-like"; transcript_biotype "mRNA"; exon_number "8";
CM025010.1	Genbank	CDS	37756762	37756834	.	-	0	gene_id "G4P62_005406"; transcript_id "gnl|WGS:JAAVVJ|G4P62_T008874"; gbkey "CDS"; locus_tag "G4P62_005406"; orig_transcript_id "gnl|WGS:JAAVVJ|G4P62_T008874"; product "transcript variant X1"; protein_id "KAF7226534.1"; exon_number "2";
CM025010.1	Genbank	CDS	37756617	37756690	.	-	2	gene_id "G4P62_005406"; transcript_id "gnl|WGS:JAAVVJ|G4P62_T008874"; gbkey "CDS"; locus_tag "G4P62_005406"; orig_transcript_id "gnl|WGS:JAAVVJ|G4P62_T008874"; product "transcript variant X1"; protein_id "KAF7226534.1"; exon_number "3";
CM025010.1	Genbank	CDS	37756440	37756532	.	-	0	gene_id "G4P62_005406"; transcript_id "gnl|WGS:JAAVVJ|G4P62_T008874"; gbkey "CDS"; locus_tag "G4P62_005406"; orig_transcript_id "gnl|WGS:JAAVVJ|G4P62_T008874"; product "transcript variant X1"; protein_id "KAF7226534.1"; exon_number "4";
CM025010.1	Genbank	CDS	37756139	37756249	.	-	0	gene_id "G4P62_005406"; transcript_id "gnl|WGS:JAAVVJ|G4P62_T008874"; gbkey "CDS"; locus_tag "G4P62_005406"; orig_transcript_id "gnl|WGS:JAAVVJ|G4P62_T008874"; product "transcript variant X1"; protein_id "KAF7226534.1"; exon_number "5";
CM025010.1	Genbank	CDS	37753765	37753874	.	-	0	gene_id "G4P62_005406"; transcript_id "gnl|WGS:JAAVVJ|G4P62_T008874"; gbkey "CDS"; locus_tag "G4P62_005406"; orig_transcript_id "gnl|WGS:JAAVVJ|G4P62_T008874"; product "transcript variant X1"; protein_id "KAF7226534.1"; exon_number "6";
CM025010.1	Genbank	CDS	37753064	37753114	.	-	1	gene_id "G4P62_005406"; transcript_id "gnl|WGS:JAAVVJ|G4P62_T008874"; gbkey "CDS"; locus_tag "G4P62_005406"; orig_transcript_id "gnl|WGS:JAAVVJ|G4P62_T008874"; product "transcript variant X1"; protein_id "KAF7226534.1"; exon_number "7";
CM025010.1	Genbank	CDS	37752410	37752980	.	-	1	gene_id "G4P62_005406"; transcript_id "gnl|WGS:JAAVVJ|G4P62_T008874"; gbkey "CDS"; locus_tag "G4P62_005406"; orig_transcript_id "gnl|WGS:JAAVVJ|G4P62_T008874"; product "transcript variant X1"; protein_id "KAF7226534.1"; exon_number "8";
CM025010.1	Genbank	start_codon	37756832	37756834	.	-	0	gene_id "G4P62_005406"; transcript_id "gnl|WGS:JAAVVJ|G4P62_T008874"; gbkey "CDS"; locus_tag "G4P62_005406"; orig_transcript_id "gnl|WGS:JAAVVJ|G4P62_T008874"; product "transcript variant X1"; protein_id "KAF7226534.1"; exon_number "2";
CM025010.1	Genbank	stop_codon	37752407	37752409	.	-	0	gene_id "G4P62_005406"; transcript_id "gnl|WGS:JAAVVJ|G4P62_T008874"; gbkey "CDS"; locus_tag "G4P62_005406"; orig_transcript_id "gnl|WGS:JAAVVJ|G4P62_T008874"; product "transcript variant X1"; protein_id "KAF7226534.1"; exon_number "8";
CM025010.1	Genbank	gene	37760309	37814939	.	+	.	gene_id "G4P62_005407"; transcript_id ""; description "multiple epidermal growth factor-like domains"; gbkey "Gene"; gene_biotype "protein_coding"; locus_tag "G4P62_005407"; note "LOC107379120";
CM025010.1	Genbank	transcript	37760309	37814939	.	+	.	gene_id "G4P62_005407"; transcript_id "gnl|WGS:JAAVVJ|G4P62_T008875"; gbkey "mRNA"; locus_tag "G4P62_005407"; note "transcript variant X2"; orig_protein_id "gnl|WGS:JAAVVJ|G4P62_P008875"; orig_transcript_id "gnl|WGS:JAAVVJ|G4P62_T008875"; product "multiple epidermal growth factor-like domains protein 10"; transcript_biotype "mRNA";
CM025010.1	Genbank	exon	37760309	37760523	.	+	.	gene_id "G4P62_005407"; transcript_id "gnl|WGS:JAAVVJ|G4P62_T008875"; locus_tag "G4P62_005407"; note "transcript variant X2"; orig_protein_id "gnl|WGS:JAAVVJ|G4P62_P008875"; orig_transcript_id "gnl|WGS:JAAVVJ|G4P62_T008875"; product "multiple epidermal growth factor-like domains protein 10"; transcript_biotype "mRNA"; exon_number "1";
CM025010.1	Genbank	exon	37788989	37789099	.	+	.	gene_id "G4P62_005407"; transcript_id "gnl|WGS:JAAVVJ|G4P62_T008875"; locus_tag "G4P62_005407"; note "transcript variant X2"; orig_protein_id "gnl|WGS:JAAVVJ|G4P62_P008875"; orig_transcript_id "gnl|WGS:JAAVVJ|G4P62_T008875"; product "multiple epidermal growth factor-like domains protein 10"; transcript_biotype "mRNA"; exon_number "2";
CM025010.1	Genbank	exon	37789763	37789864	.	+	.	gene_id "G4P62_005407"; transcript_id "gnl|WGS:JAAVVJ|G4P62_T008875"; locus_tag "G4P62_005407"; note "transcript variant X2"; orig_protein_id "gnl|WGS:JAAVVJ|G4P62_P008875"; orig_transcript_id "gnl|WGS:JAAVVJ|G4P62_T008875"; product "multiple epidermal growth factor-like domains protein 10"; transcript_biotype "mRNA"; exon_number "3";
CM025010.1	Genbank	exon	37789942	37790042	.	+	.	gene_id "G4P62_005407"; transcript_id "gnl|WGS:JAAVVJ|G4P62_T008875"; locus_tag "G4P62_005407"; note "transcript variant X2"; orig_protein_id "gnl|WGS:JAAVVJ|G4P62_P008875"; orig_transcript_id "gnl|WGS:JAAVVJ|G4P62_T008875"; product "multiple epidermal growth factor-like domains protein 10"; transcript_biotype "mRNA"; exon_number "4";
CM025010.1	Genbank	exon	37794710	37794802	.	+	.	gene_id "G4P62_005407"; transcript_id "gnl|WGS:JAAVVJ|G4P62_T008875"; locus_tag "G4P62_005407"; note "transcript variant X2"; orig_protein_id "gnl|WGS:JAAVVJ|G4P62_P008875"; orig_transcript_id "gnl|WGS:JAAVVJ|G4P62_T008875"; product "multiple epidermal growth factor-like domains protein 10"; transcript_biotype "mRNA"; exon_number "5";
CM025010.1	Genbank	exon	37797716	37797962	.	+	.	gene_id "G4P62_005407"; transcript_id "gnl|WGS:JAAVVJ|G4P62_T008875"; locus_tag "G4P62_005407"; note "transcript variant X2"; orig_protein_id "gnl|WGS:JAAVVJ|G4P62_P008875"; orig_transcript_id "gnl|WGS:JAAVVJ|G4P62_T008875"; product "multiple epidermal growth factor-like domains protein 10"; transcript_biotype "mRNA"; exon_number "6";
CM025010.1	Genbank	exon	37801315	37801420	.	+	.	gene_id "G4P62_005407"; transcript_id "gnl|WGS:JAAVVJ|G4P62_T008875"; locus_tag "G4P62_005407"; note "transcript variant X2"; orig_protein_id "gnl|WGS:JAAVVJ|G4P62_P008875"; orig_transcript_id "gnl|WGS:JAAVVJ|G4P62_T008875"; product "multiple epidermal growth factor-like domains protein 10"; transcript_biotype "mRNA"; exon_number "7";
CM025010.1	Genbank	exon	37801538	37801674	.	+	.	gene_id "G4P62_005407"; transcript_id "gnl|WGS:JAAVVJ|G4P62_T008875"; locus_tag "G4P62_005407"; note "transcript variant X2"; orig_protein_id "gnl|WGS:JAAVVJ|G4P62_P008875"; orig_transcript_id "gnl|WGS:JAAVVJ|G4P62_T008875"; product "multiple epidermal growth factor-like domains protein 10"; transcript_biotype "mRNA"; exon_number "8";
CM025010.1	Genbank	exon	37801887	37802099	.	+	.	gene_id "G4P62_005407"; transcript_id "gnl|WGS:JAAVVJ|G4P62_T008875"; locus_tag "G4P62_005407"; note "transcript variant X2"; orig_protein_id "gnl|WGS:JAAVVJ|G4P62_P008875"; orig_transcript_id "gnl|WGS:JAAVVJ|G4P62_T008875"; product "multiple epidermal growth factor-like domains protein 10"; transcript_biotype "mRNA"; exon_number "9";
CM025010.1	Genbank	exon	37802656	37802830	.	+	.	gene_id "G4P62_005407"; transcript_id "gnl|WGS:JAAVVJ|G4P62_T008875"; locus_tag "G4P62_005407"; note "transcript variant X2"; orig_protein_id "gnl|WGS:JAAVVJ|G4P62_P008875"; orig_transcript_id "gnl|WGS:JAAVVJ|G4P62_T008875"; product "multiple epidermal growth factor-like domains protein 10"; transcript_biotype "mRNA"; exon_number "10";
CM025010.1	Genbank	exon	37802913	37803033	.	+	.	gene_id "G4P62_005407"; transcript_id "gnl|WGS:JAAVVJ|G4P62_T008875"; locus_tag "G4P62_005407"; note "transcript variant X2"; orig_protein_id "gnl|WGS:JAAVVJ|G4P62_P008875"; orig_transcript_id "gnl|WGS:JAAVVJ|G4P62_T008875"; product "multiple epidermal growth factor-like domains protein 10"; transcript_biotype "mRNA"; exon_number "11";
CM025010.1	Genbank	exon	37803108	37803271	.	+	.	gene_id "G4P62_005407"; transcript_id "gnl|WGS:JAAVVJ|G4P62_T008875"; locus_tag "G4P62_005407"; note "transcript variant X2"; orig_protein_id "gnl|WGS:JAAVVJ|G4P62_P008875"; orig_transcript_id "gnl|WGS:JAAVVJ|G4P62_T008875"; product "multiple epidermal growth factor-like domains protein 10"; transcript_biotype "mRNA"; exon_number "12";
CM025010.1	Genbank	exon	37805362	37805464	.	+	.	gene_id "G4P62_005407"; transcript_id "gnl|WGS:JAAVVJ|G4P62_T008875"; locus_tag "G4P62_005407"; note "transcript variant X2"; orig_protein_id "gnl|WGS:JAAVVJ|G4P62_P008875"; orig_transcript_id "gnl|WGS:JAAVVJ|G4P62_T008875"; product "multiple epidermal growth factor-like domains protein 10"; transcript_biotype "mRNA"; exon_number "13";
CM025010.1	Genbank	exon	37808971	37809123	.	+	.	gene_id "G4P62_005407"; transcript_id "gnl|WGS:JAAVVJ|G4P62_T008875"; locus_tag "G4P62_005407"; note "transcript variant X2"; orig_protein_id "gnl|WGS:JAAVVJ|G4P62_P008875"; orig_transcript_id "gnl|WGS:JAAVVJ|G4P62_T008875"; product "multiple epidermal growth factor-like domains protein 10"; transcript_biotype "mRNA"; exon_number "14";
CM025010.1	Genbank	exon	37809208	37809426	.	+	.	gene_id "G4P62_005407"; transcript_id "gnl|WGS:JAAVVJ|G4P62_T008875"; locus_tag "G4P62_005407"; note "transcript variant X2"; orig_protein_id "gnl|WGS:JAAVVJ|G4P62_P008875"; orig_transcript_id "gnl|WGS:JAAVVJ|G4P62_T008875"; product "multiple epidermal growth factor-like domains protein 10"; transcript_biotype "mRNA"; exon_number "15";
CM025010.1	Genbank	exon	37811728	37811790	.	+	.	gene_id "G4P62_005407"; transcript_id "gnl|WGS:JAAVVJ|G4P62_T008875"; locus_tag "G4P62_005407"; note "transcript variant X2"; orig_protein_id "gnl|WGS:JAAVVJ|G4P62_P008875"; orig_transcript_id "gnl|WGS:JAAVVJ|G4P62_T008875"; product "multiple epidermal growth factor-like domains protein 10"; transcript_biotype "mRNA"; exon_number "16";
CM025010.1	Genbank	exon	37812002	37812190	.	+	.	gene_id "G4P62_005407"; transcript_id "gnl|WGS:JAAVVJ|G4P62_T008875"; locus_tag "G4P62_005407"; note "transcript variant X2"; orig_protein_id "gnl|WGS:JAAVVJ|G4P62_P008875"; orig_transcript_id "gnl|WGS:JAAVVJ|G4P62_T008875"; product "multiple epidermal growth factor-like domains protein 10"; transcript_biotype "mRNA"; exon_number "17";
CM025010.1	Genbank	exon	37812980	37814939	.	+	.	gene_id "G4P62_005407"; transcript_id "gnl|WGS:JAAVVJ|G4P62_T008875"; locus_tag "G4P62_005407"; note "transcript variant X2"; orig_protein_id "gnl|WGS:JAAVVJ|G4P62_P008875"; orig_transcript_id "gnl|WGS:JAAVVJ|G4P62_T008875"; product "multiple epidermal growth factor-like domains protein 10"; transcript_biotype "mRNA"; exon_number "18";
CM025010.1	Genbank	CDS	37788993	37789099	.	+	0	gene_id "G4P62_005407"; transcript_id "gnl|WGS:JAAVVJ|G4P62_T008875"; gbkey "CDS"; locus_tag "G4P62_005407"; orig_transcript_id "gnl|WGS:JAAVVJ|G4P62_T008875"; product "transcript variant X2"; protein_id "KAF7226535.1"; exon_number "2";
CM025010.1	Genbank	CDS	37789763	37789864	.	+	1	gene_id "G4P62_005407"; transcript_id "gnl|WGS:JAAVVJ|G4P62_T008875"; gbkey "CDS"; locus_tag "G4P62_005407"; orig_transcript_id "gnl|WGS:JAAVVJ|G4P62_T008875"; product "transcript variant X2"; protein_id "KAF7226535.1"; exon_number "3";
CM025010.1	Genbank	CDS	37789942	37790042	.	+	1	gene_id "G4P62_005407"; transcript_id "gnl|WGS:JAAVVJ|G4P62_T008875"; gbkey "CDS"; locus_tag "G4P62_005407"; orig_transcript_id "gnl|WGS:JAAVVJ|G4P62_T008875"; product "transcript variant X2"; protein_id "KAF7226535.1"; exon_number "4";
CM025010.1	Genbank	CDS	37794710	37794802	.	+	2	gene_id "G4P62_005407"; transcript_id "gnl|WGS:JAAVVJ|G4P62_T008875"; gbkey "CDS"; locus_tag "G4P62_005407"; orig_transcript_id "gnl|WGS:JAAVVJ|G4P62_T008875"; product "transcript variant X2"; protein_id "KAF7226535.1"; exon_number "5";
CM025010.1	Genbank	CDS	37797716	37797962	.	+	2	gene_id "G4P62_005407"; transcript_id "gnl|WGS:JAAVVJ|G4P62_T008875"; gbkey "CDS"; locus_tag "G4P62_005407"; orig_transcript_id "gnl|WGS:JAAVVJ|G4P62_T008875"; product "transcript variant X2"; protein_id "KAF7226535.1"; exon_number "6";
CM025010.1	Genbank	CDS	37801315	37801420	.	+	1	gene_id "G4P62_005407"; transcript_id "gnl|WGS:JAAVVJ|G4P62_T008875"; gbkey "CDS"; locus_tag "G4P62_005407"; orig_transcript_id "gnl|WGS:JAAVVJ|G4P62_T008875"; product "transcript variant X2"; protein_id "KAF7226535.1"; exon_number "7";
CM025010.1	Genbank	CDS	37801538	37801674	.	+	0	gene_id "G4P62_005407"; transcript_id "gnl|WGS:JAAVVJ|G4P62_T008875"; gbkey "CDS"; locus_tag "G4P62_005407"; orig_transcript_id "gnl|WGS:JAAVVJ|G4P62_T008875"; product "transcript variant X2"; protein_id "KAF7226535.1"; exon_number "8";
CM025010.1	Genbank	CDS	37801887	37802099	.	+	1	gene_id "G4P62_005407"; transcript_id "gnl|WGS:JAAVVJ|G4P62_T008875"; gbkey "CDS"; locus_tag "G4P62_005407"; orig_transcript_id "gnl|WGS:JAAVVJ|G4P62_T008875"; product "transcript variant X2"; protein_id "KAF7226535.1"; exon_number "9";
CM025010.1	Genbank	CDS	37802656	37802830	.	+	1	gene_id "G4P62_005407"; transcript_id "gnl|WGS:JAAVVJ|G4P62_T008875"; gbkey "CDS"; locus_tag "G4P62_005407"; orig_transcript_id "gnl|WGS:JAAVVJ|G4P62_T008875"; product "transcript variant X2"; protein_id "KAF7226535.1"; exon_number "10";
CM025010.1	Genbank	CDS	37802913	37803033	.	+	0	gene_id "G4P62_005407"; transcript_id "gnl|WGS:JAAVVJ|G4P62_T008875"; gbkey "CDS"; locus_tag "G4P62_005407"; orig_transcript_id "gnl|WGS:JAAVVJ|G4P62_T008875"; product "transcript variant X2"; protein_id "KAF7226535.1"; exon_number "11";
CM025010.1	Genbank	CDS	37803108	37803271	.	+	2	gene_id "G4P62_005407"; transcript_id "gnl|WGS:JAAVVJ|G4P62_T008875"; gbkey "CDS"; locus_tag "G4P62_005407"; orig_transcript_id "gnl|WGS:JAAVVJ|G4P62_T008875"; product "transcript variant X2"; protein_id "KAF7226535.1"; exon_number "12";
CM025010.1	Genbank	CDS	37805362	37805464	.	+	0	gene_id "G4P62_005407"; transcript_id "gnl|WGS:JAAVVJ|G4P62_T008875"; gbkey "CDS"; locus_tag "G4P62_005407"; orig_transcript_id "gnl|WGS:JAAVVJ|G4P62_T008875"; product "transcript variant X2"; protein_id "KAF7226535.1"; exon_number "13";
CM025010.1	Genbank	CDS	37808971	37809123	.	+	2	gene_id "G4P62_005407"; transcript_id "gnl|WGS:JAAVVJ|G4P62_T008875"; gbkey "CDS"; locus_tag "G4P62_005407"; orig_transcript_id "gnl|WGS:JAAVVJ|G4P62_T008875"; product "transcript variant X2"; protein_id "KAF7226535.1"; exon_number "14";
CM025010.1	Genbank	CDS	37809208	37809426	.	+	2	gene_id "G4P62_005407"; transcript_id "gnl|WGS:JAAVVJ|G4P62_T008875"; gbkey "CDS"; locus_tag "G4P62_005407"; orig_transcript_id "gnl|WGS:JAAVVJ|G4P62_T008875"; product "transcript variant X2"; protein_id "KAF7226535.1"; exon_number "15";
CM025010.1	Genbank	CDS	37811728	37811790	.	+	2	gene_id "G4P62_005407"; transcript_id "gnl|WGS:JAAVVJ|G4P62_T008875"; gbkey "CDS"; locus_tag "G4P62_005407"; orig_transcript_id "gnl|WGS:JAAVVJ|G4P62_T008875"; product "transcript variant X2"; protein_id "KAF7226535.1"; exon_number "16";
CM025010.1	Genbank	CDS	37812002	37812190	.	+	2	gene_id "G4P62_005407"; transcript_id "gnl|WGS:JAAVVJ|G4P62_T008875"; gbkey "CDS"; locus_tag "G4P62_005407"; orig_transcript_id "gnl|WGS:JAAVVJ|G4P62_T008875"; product "transcript variant X2"; protein_id "KAF7226535.1"; exon_number "17";
CM025010.1	Genbank	CDS	37812980	37813128	.	+	2	gene_id "G4P62_005407"; transcript_id "gnl|WGS:JAAVVJ|G4P62_T008875"; gbkey "CDS"; locus_tag "G4P62_005407"; orig_transcript_id "gnl|WGS:JAAVVJ|G4P62_T008875"; product "transcript variant X2"; protein_id "KAF7226535.1"; exon_number "18";
CM025010.1	Genbank	start_codon	37788993	37788995	.	+	0	gene_id "G4P62_005407"; transcript_id "gnl|WGS:JAAVVJ|G4P62_T008875"; gbkey "CDS"; locus_tag "G4P62_005407"; orig_transcript_id "gnl|WGS:JAAVVJ|G4P62_T008875"; product "transcript variant X2"; protein_id "KAF7226535.1"; exon_number "2";
CM025010.1	Genbank	stop_codon	37813129	37813131	.	+	0	gene_id "G4P62_005407"; transcript_id "gnl|WGS:JAAVVJ|G4P62_T008875"; gbkey "CDS"; locus_tag "G4P62_005407"; orig_transcript_id "gnl|WGS:JAAVVJ|G4P62_T008875"; product "transcript variant X2"; protein_id "KAF7226535.1"; exon_number "18";
CM025010.1	Genbank	transcript	37760310	37814939	.	+	.	gene_id "G4P62_005407"; transcript_id "gnl|WGS:JAAVVJ|G4P62_T008876"; gbkey "mRNA"; locus_tag "G4P62_005407"; note "transcript variant X1"; orig_protein_id "gnl|WGS:JAAVVJ|G4P62_P008876"; orig_transcript_id "gnl|WGS:JAAVVJ|G4P62_T008876"; product "multiple epidermal growth factor-like domains protein 10"; transcript_biotype "mRNA";
CM025010.1	Genbank	exon	37760310	37760523	.	+	.	gene_id "G4P62_005407"; transcript_id "gnl|WGS:JAAVVJ|G4P62_T008876"; locus_tag "G4P62_005407"; note "transcript variant X1"; orig_protein_id "gnl|WGS:JAAVVJ|G4P62_P008876"; orig_transcript_id "gnl|WGS:JAAVVJ|G4P62_T008876"; product "multiple epidermal growth factor-like domains protein 10"; transcript_biotype "mRNA"; exon_number "1";
CM025010.1	Genbank	exon	37788989	37789099	.	+	.	gene_id "G4P62_005407"; transcript_id "gnl|WGS:JAAVVJ|G4P62_T008876"; locus_tag "G4P62_005407"; note "transcript variant X1"; orig_protein_id "gnl|WGS:JAAVVJ|G4P62_P008876"; orig_transcript_id "gnl|WGS:JAAVVJ|G4P62_T008876"; product "multiple epidermal growth factor-like domains protein 10"; transcript_biotype "mRNA"; exon_number "2";
CM025010.1	Genbank	exon	37789763	37789864	.	+	.	gene_id "G4P62_005407"; transcript_id "gnl|WGS:JAAVVJ|G4P62_T008876"; locus_tag "G4P62_005407"; note "transcript variant X1"; orig_protein_id "gnl|WGS:JAAVVJ|G4P62_P008876"; orig_transcript_id "gnl|WGS:JAAVVJ|G4P62_T008876"; product "multiple epidermal growth factor-like domains protein 10"; transcript_biotype "mRNA"; exon_number "3";
CM025010.1	Genbank	exon	37789942	37790042	.	+	.	gene_id "G4P62_005407"; transcript_id "gnl|WGS:JAAVVJ|G4P62_T008876"; locus_tag "G4P62_005407"; note "transcript variant X1"; orig_protein_id "gnl|WGS:JAAVVJ|G4P62_P008876"; orig_transcript_id "gnl|WGS:JAAVVJ|G4P62_T008876"; product "multiple epidermal growth factor-like domains protein 10"; transcript_biotype "mRNA"; exon_number "4";
CM025010.1	Genbank	exon	37794710	37794802	.	+	.	gene_id "G4P62_005407"; transcript_id "gnl|WGS:JAAVVJ|G4P62_T008876"; locus_tag "G4P62_005407"; note "transcript variant X1"; orig_protein_id "gnl|WGS:JAAVVJ|G4P62_P008876"; orig_transcript_id "gnl|WGS:JAAVVJ|G4P62_T008876"; product "multiple epidermal growth factor-like domains protein 10"; transcript_biotype "mRNA"; exon_number "5";
CM025010.1	Genbank	exon	37797716	37797962	.	+	.	gene_id "G4P62_005407"; transcript_id "gnl|WGS:JAAVVJ|G4P62_T008876"; locus_tag "G4P62_005407"; note "transcript variant X1"; orig_protein_id "gnl|WGS:JAAVVJ|G4P62_P008876"; orig_transcript_id "gnl|WGS:JAAVVJ|G4P62_T008876"; product "multiple epidermal growth factor-like domains protein 10"; transcript_biotype "mRNA"; exon_number "6";
CM025010.1	Genbank	exon	37801315	37801420	.	+	.	gene_id "G4P62_005407"; transcript_id "gnl|WGS:JAAVVJ|G4P62_T008876"; locus_tag "G4P62_005407"; note "transcript variant X1"; orig_protein_id "gnl|WGS:JAAVVJ|G4P62_P008876"; orig_transcript_id "gnl|WGS:JAAVVJ|G4P62_T008876"; product "multiple epidermal growth factor-like domains protein 10"; transcript_biotype "mRNA"; exon_number "7";
CM025010.1	Genbank	exon	37801538	37801674	.	+	.	gene_id "G4P62_005407"; transcript_id "gnl|WGS:JAAVVJ|G4P62_T008876"; locus_tag "G4P62_005407"; note "transcript variant X1"; orig_protein_id "gnl|WGS:JAAVVJ|G4P62_P008876"; orig_transcript_id "gnl|WGS:JAAVVJ|G4P62_T008876"; product "multiple epidermal growth factor-like domains protein 10"; transcript_biotype "mRNA"; exon_number "8";
CM025010.1	Genbank	exon	37801887	37802099	.	+	.	gene_id "G4P62_005407"; transcript_id "gnl|WGS:JAAVVJ|G4P62_T008876"; locus_tag "G4P62_005407"; note "transcript variant X1"; orig_protein_id "gnl|WGS:JAAVVJ|G4P62_P008876"; orig_transcript_id "gnl|WGS:JAAVVJ|G4P62_T008876"; product "multiple epidermal growth factor-like domains protein 10"; transcript_biotype "mRNA"; exon_number "9";
CM025010.1	Genbank	exon	37802656	37802830	.	+	.	gene_id "G4P62_005407"; transcript_id "gnl|WGS:JAAVVJ|G4P62_T008876"; locus_tag "G4P62_005407"; note "transcript variant X1"; orig_protein_id "gnl|WGS:JAAVVJ|G4P62_P008876"; orig_transcript_id "gnl|WGS:JAAVVJ|G4P62_T008876"; product "multiple epidermal growth factor-like domains protein 10"; transcript_biotype "mRNA"; exon_number "10";
CM025010.1	Genbank	exon	37802913	37803033	.	+	.	gene_id "G4P62_005407"; transcript_id "gnl|WGS:JAAVVJ|G4P62_T008876"; locus_tag "G4P62_005407"; note "transcript variant X1"; orig_protein_id "gnl|WGS:JAAVVJ|G4P62_P008876"; orig_transcript_id "gnl|WGS:JAAVVJ|G4P62_T008876"; product "multiple epidermal growth factor-like domains protein 10"; transcript_biotype "mRNA"; exon_number "11";
CM025010.1	Genbank	exon	37803108	37803271	.	+	.	gene_id "G4P62_005407"; transcript_id "gnl|WGS:JAAVVJ|G4P62_T008876"; locus_tag "G4P62_005407"; note "transcript variant X1"; orig_protein_id "gnl|WGS:JAAVVJ|G4P62_P008876"; orig_transcript_id "gnl|WGS:JAAVVJ|G4P62_T008876"; product "multiple epidermal growth factor-like domains protein 10"; transcript_biotype "mRNA"; exon_number "12";
CM025010.1	Genbank	exon	37805362	37805464	.	+	.	gene_id "G4P62_005407"; transcript_id "gnl|WGS:JAAVVJ|G4P62_T008876"; locus_tag "G4P62_005407"; note "transcript variant X1"; orig_protein_id "gnl|WGS:JAAVVJ|G4P62_P008876"; orig_transcript_id "gnl|WGS:JAAVVJ|G4P62_T008876"; product "multiple epidermal growth factor-like domains protein 10"; transcript_biotype "mRNA"; exon_number "13";
CM025010.1	Genbank	exon	37808971	37809123	.	+	.	gene_id "G4P62_005407"; transcript_id "gnl|WGS:JAAVVJ|G4P62_T008876"; locus_tag "G4P62_005407"; note "transcript variant X1"; orig_protein_id "gnl|WGS:JAAVVJ|G4P62_P008876"; orig_transcript_id "gnl|WGS:JAAVVJ|G4P62_T008876"; product "multiple epidermal growth factor-like domains protein 10"; transcript_biotype "mRNA"; exon_number "14";
CM025010.1	Genbank	exon	37809208	37809426	.	+	.	gene_id "G4P62_005407"; transcript_id "gnl|WGS:JAAVVJ|G4P62_T008876"; locus_tag "G4P62_005407"; note "transcript variant X1"; orig_protein_id "gnl|WGS:JAAVVJ|G4P62_P008876"; orig_transcript_id "gnl|WGS:JAAVVJ|G4P62_T008876"; product "multiple epidermal growth factor-like domains protein 10"; transcript_biotype "mRNA"; exon_number "15";
CM025010.1	Genbank	exon	37810188	37810297	.	+	.	gene_id "G4P62_005407"; transcript_id "gnl|WGS:JAAVVJ|G4P62_T008876"; locus_tag "G4P62_005407"; note "transcript variant X1"; orig_protein_id "gnl|WGS:JAAVVJ|G4P62_P008876"; orig_transcript_id "gnl|WGS:JAAVVJ|G4P62_T008876"; product "multiple epidermal growth factor-like domains protein 10"; transcript_biotype "mRNA"; exon_number "16";
CM025010.1	Genbank	exon	37810392	37810518	.	+	.	gene_id "G4P62_005407"; transcript_id "gnl|WGS:JAAVVJ|G4P62_T008876"; locus_tag "G4P62_005407"; note "transcript variant X1"; orig_protein_id "gnl|WGS:JAAVVJ|G4P62_P008876"; orig_transcript_id "gnl|WGS:JAAVVJ|G4P62_T008876"; product "multiple epidermal growth factor-like domains protein 10"; transcript_biotype "mRNA"; exon_number "17";
CM025010.1	Genbank	exon	37811728	37811790	.	+	.	gene_id "G4P62_005407"; transcript_id "gnl|WGS:JAAVVJ|G4P62_T008876"; locus_tag "G4P62_005407"; note "transcript variant X1"; orig_protein_id "gnl|WGS:JAAVVJ|G4P62_P008876"; orig_transcript_id "gnl|WGS:JAAVVJ|G4P62_T008876"; product "multiple epidermal growth factor-like domains protein 10"; transcript_biotype "mRNA"; exon_number "18";
CM025010.1	Genbank	exon	37812002	37812190	.	+	.	gene_id "G4P62_005407"; transcript_id "gnl|WGS:JAAVVJ|G4P62_T008876"; locus_tag "G4P62_005407"; note "transcript variant X1"; orig_protein_id "gnl|WGS:JAAVVJ|G4P62_P008876"; orig_transcript_id "gnl|WGS:JAAVVJ|G4P62_T008876"; product "multiple epidermal growth factor-like domains protein 10"; transcript_biotype "mRNA"; exon_number "19";
CM025010.1	Genbank	exon	37812980	37814939	.	+	.	gene_id "G4P62_005407"; transcript_id "gnl|WGS:JAAVVJ|G4P62_T008876"; locus_tag "G4P62_005407"; note "transcript variant X1"; orig_protein_id "gnl|WGS:JAAVVJ|G4P62_P008876"; orig_transcript_id "gnl|WGS:JAAVVJ|G4P62_T008876"; product "multiple epidermal growth factor-like domains protein 10"; transcript_biotype "mRNA"; exon_number "20";
CM025010.1	Genbank	CDS	37788993	37789099	.	+	0	gene_id "G4P62_005407"; transcript_id "gnl|WGS:JAAVVJ|G4P62_T008876"; gbkey "CDS"; locus_tag "G4P62_005407"; orig_transcript_id "gnl|WGS:JAAVVJ|G4P62_T008876"; product "transcript variant X1"; protein_id "KAF7226536.1"; exon_number "2";
CM025010.1	Genbank	CDS	37789763	37789864	.	+	1	gene_id "G4P62_005407"; transcript_id "gnl|WGS:JAAVVJ|G4P62_T008876"; gbkey "CDS"; locus_tag "G4P62_005407"; orig_transcript_id "gnl|WGS:JAAVVJ|G4P62_T008876"; product "transcript variant X1"; protein_id "KAF7226536.1"; exon_number "3";
CM025010.1	Genbank	CDS	37789942	37790042	.	+	1	gene_id "G4P62_005407"; transcript_id "gnl|WGS:JAAVVJ|G4P62_T008876"; gbkey "CDS"; locus_tag "G4P62_005407"; orig_transcript_id "gnl|WGS:JAAVVJ|G4P62_T008876"; product "transcript variant X1"; protein_id "KAF7226536.1"; exon_number "4";
CM025010.1	Genbank	CDS	37794710	37794802	.	+	2	gene_id "G4P62_005407"; transcript_id "gnl|WGS:JAAVVJ|G4P62_T008876"; gbkey "CDS"; locus_tag "G4P62_005407"; orig_transcript_id "gnl|WGS:JAAVVJ|G4P62_T008876"; product "transcript variant X1"; protein_id "KAF7226536.1"; exon_number "5";
CM025010.1	Genbank	CDS	37797716	37797962	.	+	2	gene_id "G4P62_005407"; transcript_id "gnl|WGS:JAAVVJ|G4P62_T008876"; gbkey "CDS"; locus_tag "G4P62_005407"; orig_transcript_id "gnl|WGS:JAAVVJ|G4P62_T008876"; product "transcript variant X1"; protein_id "KAF7226536.1"; exon_number "6";
CM025010.1	Genbank	CDS	37801315	37801420	.	+	1	gene_id "G4P62_005407"; transcript_id "gnl|WGS:JAAVVJ|G4P62_T008876"; gbkey "CDS"; locus_tag "G4P62_005407"; orig_transcript_id "gnl|WGS:JAAVVJ|G4P62_T008876"; product "transcript variant X1"; protein_id "KAF7226536.1"; exon_number "7";
CM025010.1	Genbank	CDS	37801538	37801674	.	+	0	gene_id "G4P62_005407"; transcript_id "gnl|WGS:JAAVVJ|G4P62_T008876"; gbkey "CDS"; locus_tag "G4P62_005407"; orig_transcript_id "gnl|WGS:JAAVVJ|G4P62_T008876"; product "transcript variant X1"; protein_id "KAF7226536.1"; exon_number "8";
CM025010.1	Genbank	CDS	37801887	37802099	.	+	1	gene_id "G4P62_005407"; transcript_id "gnl|WGS:JAAVVJ|G4P62_T008876"; gbkey "CDS"; locus_tag "G4P62_005407"; orig_transcript_id "gnl|WGS:JAAVVJ|G4P62_T008876"; product "transcript variant X1"; protein_id "KAF7226536.1"; exon_number "9";
CM025010.1	Genbank	CDS	37802656	37802830	.	+	1	gene_id "G4P62_005407"; transcript_id "gnl|WGS:JAAVVJ|G4P62_T008876"; gbkey "CDS"; locus_tag "G4P62_005407"; orig_transcript_id "gnl|WGS:JAAVVJ|G4P62_T008876"; product "transcript variant X1"; protein_id "KAF7226536.1"; exon_number "10";
CM025010.1	Genbank	CDS	37802913	37803033	.	+	0	gene_id "G4P62_005407"; transcript_id "gnl|WGS:JAAVVJ|G4P62_T008876"; gbkey "CDS"; locus_tag "G4P62_005407"; orig_transcript_id "gnl|WGS:JAAVVJ|G4P62_T008876"; product "transcript variant X1"; protein_id "KAF7226536.1"; exon_number "11";
CM025010.1	Genbank	CDS	37803108	37803271	.	+	2	gene_id "G4P62_005407"; transcript_id "gnl|WGS:JAAVVJ|G4P62_T008876"; gbkey "CDS"; locus_tag "G4P62_005407"; orig_transcript_id "gnl|WGS:JAAVVJ|G4P62_T008876"; product "transcript variant X1"; protein_id "KAF7226536.1"; exon_number "12";
CM025010.1	Genbank	CDS	37805362	37805464	.	+	0	gene_id "G4P62_005407"; transcript_id "gnl|WGS:JAAVVJ|G4P62_T008876"; gbkey "CDS"; locus_tag "G4P62_005407"; orig_transcript_id "gnl|WGS:JAAVVJ|G4P62_T008876"; product "transcript variant X1"; protein_id "KAF7226536.1"; exon_number "13";
CM025010.1	Genbank	CDS	37808971	37809123	.	+	2	gene_id "G4P62_005407"; transcript_id "gnl|WGS:JAAVVJ|G4P62_T008876"; gbkey "CDS"; locus_tag "G4P62_005407"; orig_transcript_id "gnl|WGS:JAAVVJ|G4P62_T008876"; product "transcript variant X1"; protein_id "KAF7226536.1"; exon_number "14";
CM025010.1	Genbank	CDS	37809208	37809426	.	+	2	gene_id "G4P62_005407"; transcript_id "gnl|WGS:JAAVVJ|G4P62_T008876"; gbkey "CDS"; locus_tag "G4P62_005407"; orig_transcript_id "gnl|WGS:JAAVVJ|G4P62_T008876"; product "transcript variant X1"; protein_id "KAF7226536.1"; exon_number "15";
CM025010.1	Genbank	CDS	37810188	37810297	.	+	2	gene_id "G4P62_005407"; transcript_id "gnl|WGS:JAAVVJ|G4P62_T008876"; gbkey "CDS"; locus_tag "G4P62_005407"; orig_transcript_id "gnl|WGS:JAAVVJ|G4P62_T008876"; product "transcript variant X1"; protein_id "KAF7226536.1"; exon_number "16";
CM025010.1	Genbank	CDS	37810392	37810518	.	+	0	gene_id "G4P62_005407"; transcript_id "gnl|WGS:JAAVVJ|G4P62_T008876"; gbkey "CDS"; locus_tag "G4P62_005407"; orig_transcript_id "gnl|WGS:JAAVVJ|G4P62_T008876"; product "transcript variant X1"; protein_id "KAF7226536.1"; exon_number "17";
CM025010.1	Genbank	CDS	37811728	37811790	.	+	2	gene_id "G4P62_005407"; transcript_id "gnl|WGS:JAAVVJ|G4P62_T008876"; gbkey "CDS"; locus_tag "G4P62_005407"; orig_transcript_id "gnl|WGS:JAAVVJ|G4P62_T008876"; product "transcript variant X1"; protein_id "KAF7226536.1"; exon_number "18";
CM025010.1	Genbank	CDS	37812002	37812190	.	+	2	gene_id "G4P62_005407"; transcript_id "gnl|WGS:JAAVVJ|G4P62_T008876"; gbkey "CDS"; locus_tag "G4P62_005407"; orig_transcript_id "gnl|WGS:JAAVVJ|G4P62_T008876"; product "transcript variant X1"; protein_id "KAF7226536.1"; exon_number "19";
CM025010.1	Genbank	CDS	37812980	37813128	.	+	2	gene_id "G4P62_005407"; transcript_id "gnl|WGS:JAAVVJ|G4P62_T008876"; gbkey "CDS"; locus_tag "G4P62_005407"; orig_transcript_id "gnl|WGS:JAAVVJ|G4P62_T008876"; product "transcript variant X1"; protein_id "KAF7226536.1"; exon_number "20";
CM025010.1	Genbank	start_codon	37788993	37788995	.	+	0	gene_id "G4P62_005407"; transcript_id "gnl|WGS:JAAVVJ|G4P62_T008876"; gbkey "CDS"; locus_tag "G4P62_005407"; orig_transcript_id "gnl|WGS:JAAVVJ|G4P62_T008876"; product "transcript variant X1"; protein_id "KAF7226536.1"; exon_number "2";
CM025010.1	Genbank	stop_codon	37813129	37813131	.	+	0	gene_id "G4P62_005407"; transcript_id "gnl|WGS:JAAVVJ|G4P62_T008876"; gbkey "CDS"; locus_tag "G4P62_005407"; orig_transcript_id "gnl|WGS:JAAVVJ|G4P62_T008876"; product "transcript variant X1"; protein_id "KAF7226536.1"; exon_number "20";
CM025010.1	Genbank	gene	37814958	37842003	.	-	.	gene_id "G4P62_005408"; transcript_id ""; description "lamin"; gbkey "Gene"; gene "lmna"; gene_biotype "protein_coding"; locus_tag "G4P62_005408";
CM025010.1	Genbank	transcript	37814958	37842003	.	-	.	gene_id "G4P62_005408"; transcript_id "gnl|WGS:JAAVVJ|G4P62_T008877"; gbkey "mRNA"; gene "lmna"; locus_tag "G4P62_005408"; orig_protein_id "gnl|WGS:JAAVVJ|G4P62_P008877"; orig_transcript_id "gnl|WGS:JAAVVJ|G4P62_T008877"; product "lamin A/C"; transcript_biotype "mRNA";
CM025010.1	Genbank	exon	37841307	37842003	.	-	.	gene_id "G4P62_005408"; transcript_id "gnl|WGS:JAAVVJ|G4P62_T008877"; gene "lmna"; locus_tag "G4P62_005408"; orig_protein_id "gnl|WGS:JAAVVJ|G4P62_P008877"; orig_transcript_id "gnl|WGS:JAAVVJ|G4P62_T008877"; product "lamin A/C"; transcript_biotype "mRNA"; exon_number "1";
CM025010.1	Genbank	exon	37839374	37839749	.	-	.	gene_id "G4P62_005408"; transcript_id "gnl|WGS:JAAVVJ|G4P62_T008877"; gene "lmna"; locus_tag "G4P62_005408"; orig_protein_id "gnl|WGS:JAAVVJ|G4P62_P008877"; orig_transcript_id "gnl|WGS:JAAVVJ|G4P62_T008877"; product "lamin A/C"; transcript_biotype "mRNA"; exon_number "2";
CM025010.1	Genbank	exon	37821999	37822155	.	-	.	gene_id "G4P62_005408"; transcript_id "gnl|WGS:JAAVVJ|G4P62_T008877"; gene "lmna"; locus_tag "G4P62_005408"; orig_protein_id "gnl|WGS:JAAVVJ|G4P62_P008877"; orig_transcript_id "gnl|WGS:JAAVVJ|G4P62_T008877"; product "lamin A/C"; transcript_biotype "mRNA"; exon_number "3";
CM025010.1	Genbank	exon	37821446	37821571	.	-	.	gene_id "G4P62_005408"; transcript_id "gnl|WGS:JAAVVJ|G4P62_T008877"; gene "lmna"; locus_tag "G4P62_005408"; orig_protein_id "gnl|WGS:JAAVVJ|G4P62_P008877"; orig_transcript_id "gnl|WGS:JAAVVJ|G4P62_T008877"; product "lamin A/C"; transcript_biotype "mRNA"; exon_number "4";
CM025010.1	Genbank	exon	37820803	37820973	.	-	.	gene_id "G4P62_005408"; transcript_id "gnl|WGS:JAAVVJ|G4P62_T008877"; gene "lmna"; locus_tag "G4P62_005408"; orig_protein_id "gnl|WGS:JAAVVJ|G4P62_P008877"; orig_transcript_id "gnl|WGS:JAAVVJ|G4P62_T008877"; product "lamin A/C"; transcript_biotype "mRNA"; exon_number "5";
CM025010.1	Genbank	exon	37820462	37820587	.	-	.	gene_id "G4P62_005408"; transcript_id "gnl|WGS:JAAVVJ|G4P62_T008877"; gene "lmna"; locus_tag "G4P62_005408"; orig_protein_id "gnl|WGS:JAAVVJ|G4P62_P008877"; orig_transcript_id "gnl|WGS:JAAVVJ|G4P62_T008877"; product "lamin A/C"; transcript_biotype "mRNA"; exon_number "6";
CM025010.1	Genbank	exon	37820155	37820375	.	-	.	gene_id "G4P62_005408"; transcript_id "gnl|WGS:JAAVVJ|G4P62_T008877"; gene "lmna"; locus_tag "G4P62_005408"; orig_protein_id "gnl|WGS:JAAVVJ|G4P62_P008877"; orig_transcript_id "gnl|WGS:JAAVVJ|G4P62_T008877"; product "lamin A/C"; transcript_biotype "mRNA"; exon_number "7";
CM025010.1	Genbank	exon	37818494	37818860	.	-	.	gene_id "G4P62_005408"; transcript_id "gnl|WGS:JAAVVJ|G4P62_T008877"; gene "lmna"; locus_tag "G4P62_005408"; orig_protein_id "gnl|WGS:JAAVVJ|G4P62_P008877"; orig_transcript_id "gnl|WGS:JAAVVJ|G4P62_T008877"; product "lamin A/C"; transcript_biotype "mRNA"; exon_number "8";
CM025010.1	Genbank	exon	37818030	37818137	.	-	.	gene_id "G4P62_005408"; transcript_id "gnl|WGS:JAAVVJ|G4P62_T008877"; gene "lmna"; locus_tag "G4P62_005408"; orig_protein_id "gnl|WGS:JAAVVJ|G4P62_P008877"; orig_transcript_id "gnl|WGS:JAAVVJ|G4P62_T008877"; product "lamin A/C"; transcript_biotype "mRNA"; exon_number "9";
CM025010.1	Genbank	exon	37817839	37817958	.	-	.	gene_id "G4P62_005408"; transcript_id "gnl|WGS:JAAVVJ|G4P62_T008877"; gene "lmna"; locus_tag "G4P62_005408"; orig_protein_id "gnl|WGS:JAAVVJ|G4P62_P008877"; orig_transcript_id "gnl|WGS:JAAVVJ|G4P62_T008877"; product "lamin A/C"; transcript_biotype "mRNA"; exon_number "10";
CM025010.1	Genbank	exon	37817702	37817761	.	-	.	gene_id "G4P62_005408"; transcript_id "gnl|WGS:JAAVVJ|G4P62_T008877"; gene "lmna"; locus_tag "G4P62_005408"; orig_protein_id "gnl|WGS:JAAVVJ|G4P62_P008877"; orig_transcript_id "gnl|WGS:JAAVVJ|G4P62_T008877"; product "lamin A/C"; transcript_biotype "mRNA"; exon_number "11";
CM025010.1	Genbank	exon	37817360	37817515	.	-	.	gene_id "G4P62_005408"; transcript_id "gnl|WGS:JAAVVJ|G4P62_T008877"; gene "lmna"; locus_tag "G4P62_005408"; orig_protein_id "gnl|WGS:JAAVVJ|G4P62_P008877"; orig_transcript_id "gnl|WGS:JAAVVJ|G4P62_T008877"; product "lamin A/C"; transcript_biotype "mRNA"; exon_number "12";
CM025010.1	Genbank	exon	37814958	37816072	.	-	.	gene_id "G4P62_005408"; transcript_id "gnl|WGS:JAAVVJ|G4P62_T008877"; gene "lmna"; locus_tag "G4P62_005408"; orig_protein_id "gnl|WGS:JAAVVJ|G4P62_P008877"; orig_transcript_id "gnl|WGS:JAAVVJ|G4P62_T008877"; product "lamin A/C"; transcript_biotype "mRNA"; exon_number "13";
CM025010.1	Genbank	CDS	37839374	37839711	.	-	0	gene_id "G4P62_005408"; transcript_id "gnl|WGS:JAAVVJ|G4P62_T008877"; gbkey "CDS"; gene "lmna"; locus_tag "G4P62_005408"; orig_transcript_id "gnl|WGS:JAAVVJ|G4P62_T008877"; product "lamin A/C"; protein_id "KAF7226537.1"; exon_number "2";
CM025010.1	Genbank	CDS	37821999	37822155	.	-	1	gene_id "G4P62_005408"; transcript_id "gnl|WGS:JAAVVJ|G4P62_T008877"; gbkey "CDS"; gene "lmna"; locus_tag "G4P62_005408"; orig_transcript_id "gnl|WGS:JAAVVJ|G4P62_T008877"; product "lamin A/C"; protein_id "KAF7226537.1"; exon_number "3";
CM025010.1	Genbank	CDS	37821446	37821571	.	-	0	gene_id "G4P62_005408"; transcript_id "gnl|WGS:JAAVVJ|G4P62_T008877"; gbkey "CDS"; gene "lmna"; locus_tag "G4P62_005408"; orig_transcript_id "gnl|WGS:JAAVVJ|G4P62_T008877"; product "lamin A/C"; protein_id "KAF7226537.1"; exon_number "4";
CM025010.1	Genbank	CDS	37820803	37820973	.	-	0	gene_id "G4P62_005408"; transcript_id "gnl|WGS:JAAVVJ|G4P62_T008877"; gbkey "CDS"; gene "lmna"; locus_tag "G4P62_005408"; orig_transcript_id "gnl|WGS:JAAVVJ|G4P62_T008877"; product "lamin A/C"; protein_id "KAF7226537.1"; exon_number "5";
CM025010.1	Genbank	CDS	37820462	37820587	.	-	0	gene_id "G4P62_005408"; transcript_id "gnl|WGS:JAAVVJ|G4P62_T008877"; gbkey "CDS"; gene "lmna"; locus_tag "G4P62_005408"; orig_transcript_id "gnl|WGS:JAAVVJ|G4P62_T008877"; product "lamin A/C"; protein_id "KAF7226537.1"; exon_number "6";
CM025010.1	Genbank	CDS	37820155	37820375	.	-	0	gene_id "G4P62_005408"; transcript_id "gnl|WGS:JAAVVJ|G4P62_T008877"; gbkey "CDS"; gene "lmna"; locus_tag "G4P62_005408"; orig_transcript_id "gnl|WGS:JAAVVJ|G4P62_T008877"; product "lamin A/C"; protein_id "KAF7226537.1"; exon_number "7";
CM025010.1	Genbank	CDS	37818494	37818860	.	-	1	gene_id "G4P62_005408"; transcript_id "gnl|WGS:JAAVVJ|G4P62_T008877"; gbkey "CDS"; gene "lmna"; locus_tag "G4P62_005408"; orig_transcript_id "gnl|WGS:JAAVVJ|G4P62_T008877"; product "lamin A/C"; protein_id "KAF7226537.1"; exon_number "8";
CM025010.1	Genbank	CDS	37818030	37818137	.	-	0	gene_id "G4P62_005408"; transcript_id "gnl|WGS:JAAVVJ|G4P62_T008877"; gbkey "CDS"; gene "lmna"; locus_tag "G4P62_005408"; orig_transcript_id "gnl|WGS:JAAVVJ|G4P62_T008877"; product "lamin A/C"; protein_id "KAF7226537.1"; exon_number "9";
CM025010.1	Genbank	CDS	37817839	37817958	.	-	0	gene_id "G4P62_005408"; transcript_id "gnl|WGS:JAAVVJ|G4P62_T008877"; gbkey "CDS"; gene "lmna"; locus_tag "G4P62_005408"; orig_transcript_id "gnl|WGS:JAAVVJ|G4P62_T008877"; product "lamin A/C"; protein_id "KAF7226537.1"; exon_number "10";
CM025010.1	Genbank	CDS	37817702	37817761	.	-	0	gene_id "G4P62_005408"; transcript_id "gnl|WGS:JAAVVJ|G4P62_T008877"; gbkey "CDS"; gene "lmna"; locus_tag "G4P62_005408"; orig_transcript_id "gnl|WGS:JAAVVJ|G4P62_T008877"; product "lamin A/C"; protein_id "KAF7226537.1"; exon_number "11";
CM025010.1	Genbank	CDS	37817360	37817515	.	-	0	gene_id "G4P62_005408"; transcript_id "gnl|WGS:JAAVVJ|G4P62_T008877"; gbkey "CDS"; gene "lmna"; locus_tag "G4P62_005408"; orig_transcript_id "gnl|WGS:JAAVVJ|G4P62_T008877"; product "lamin A/C"; protein_id "KAF7226537.1"; exon_number "12";
CM025010.1	Genbank	CDS	37816040	37816072	.	-	0	gene_id "G4P62_005408"; transcript_id "gnl|WGS:JAAVVJ|G4P62_T008877"; gbkey "CDS"; gene "lmna"; locus_tag "G4P62_005408"; orig_transcript_id "gnl|WGS:JAAVVJ|G4P62_T008877"; product "lamin A/C"; protein_id "KAF7226537.1"; exon_number "13";
CM025010.1	Genbank	start_codon	37839709	37839711	.	-	0	gene_id "G4P62_005408"; transcript_id "gnl|WGS:JAAVVJ|G4P62_T008877"; gbkey "CDS"; gene "lmna"; locus_tag "G4P62_005408"; orig_transcript_id "gnl|WGS:JAAVVJ|G4P62_T008877"; product "lamin A/C"; protein_id "KAF7226537.1"; exon_number "2";
CM025010.1	Genbank	stop_codon	37816037	37816039	.	-	0	gene_id "G4P62_005408"; transcript_id "gnl|WGS:JAAVVJ|G4P62_T008877"; gbkey "CDS"; gene "lmna"; locus_tag "G4P62_005408"; orig_transcript_id "gnl|WGS:JAAVVJ|G4P62_T008877"; product "lamin A/C"; protein_id "KAF7226537.1"; exon_number "13";
CM025010.1	Genbank	gene	37861880	37872957	.	+	.	gene_id "G4P62_005409"; transcript_id ""; description "RNA-binding protein MEX3A"; gbkey "Gene"; gene "mex3a"; gene_biotype "protein_coding"; locus_tag "G4P62_005409";
CM025010.1	Genbank	transcript	37861880	37872957	.	+	.	gene_id "G4P62_005409"; transcript_id "gnl|WGS:JAAVVJ|G4P62_T008878"; gbkey "mRNA"; gene "mex3a"; locus_tag "G4P62_005409"; orig_protein_id "gnl|WGS:JAAVVJ|G4P62_P008878"; orig_transcript_id "gnl|WGS:JAAVVJ|G4P62_T008878"; product "mex-3 RNA binding family member A"; transcript_biotype "mRNA";
CM025010.1	Genbank	exon	37861880	37862546	.	+	.	gene_id "G4P62_005409"; transcript_id "gnl|WGS:JAAVVJ|G4P62_T008878"; gene "mex3a"; locus_tag "G4P62_005409"; orig_protein_id "gnl|WGS:JAAVVJ|G4P62_P008878"; orig_transcript_id "gnl|WGS:JAAVVJ|G4P62_T008878"; product "mex-3 RNA binding family member A"; transcript_biotype "mRNA"; exon_number "1";
CM025010.1	Genbank	exon	37865266	37872957	.	+	.	gene_id "G4P62_005409"; transcript_id "gnl|WGS:JAAVVJ|G4P62_T008878"; gene "mex3a"; locus_tag "G4P62_005409"; orig_protein_id "gnl|WGS:JAAVVJ|G4P62_P008878"; orig_transcript_id "gnl|WGS:JAAVVJ|G4P62_T008878"; product "mex-3 RNA binding family member A"; transcript_biotype "mRNA"; exon_number "2";
CM025010.1	Genbank	CDS	37862024	37862546	.	+	0	gene_id "G4P62_005409"; transcript_id "gnl|WGS:JAAVVJ|G4P62_T008878"; gbkey "CDS"; gene "mex3a"; locus_tag "G4P62_005409"; orig_transcript_id "gnl|WGS:JAAVVJ|G4P62_T008878"; product "mex-3 RNA binding family member A"; protein_id "KAF7226538.1"; exon_number "1";
CM025010.1	Genbank	CDS	37865266	37866410	.	+	2	gene_id "G4P62_005409"; transcript_id "gnl|WGS:JAAVVJ|G4P62_T008878"; gbkey "CDS"; gene "mex3a"; locus_tag "G4P62_005409"; orig_transcript_id "gnl|WGS:JAAVVJ|G4P62_T008878"; product "mex-3 RNA binding family member A"; protein_id "KAF7226538.1"; exon_number "2";
CM025010.1	Genbank	start_codon	37862024	37862026	.	+	0	gene_id "G4P62_005409"; transcript_id "gnl|WGS:JAAVVJ|G4P62_T008878"; gbkey "CDS"; gene "mex3a"; locus_tag "G4P62_005409"; orig_transcript_id "gnl|WGS:JAAVVJ|G4P62_T008878"; product "mex-3 RNA binding family member A"; protein_id "KAF7226538.1"; exon_number "1";
CM025010.1	Genbank	stop_codon	37866411	37866413	.	+	0	gene_id "G4P62_005409"; transcript_id "gnl|WGS:JAAVVJ|G4P62_T008878"; gbkey "CDS"; gene "mex3a"; locus_tag "G4P62_005409"; orig_transcript_id "gnl|WGS:JAAVVJ|G4P62_T008878"; product "mex-3 RNA binding family member A"; protein_id "KAF7226538.1"; exon_number "2";
CM025010.1	Genbank	gene	37873219	37893107	.	-	.	gene_id "G4P62_005410"; transcript_id ""; description "ras-related protein Rab-25"; gbkey "Gene"; gene "rab25"; gene_biotype "protein_coding"; locus_tag "G4P62_005410";
CM025010.1	Genbank	transcript	37873219	37893107	.	-	.	gene_id "G4P62_005410"; transcript_id "gnl|WGS:JAAVVJ|G4P62_T008879"; gbkey "mRNA"; gene "rab25"; locus_tag "G4P62_005410"; note "member RAS oncogene family"; orig_protein_id "gnl|WGS:JAAVVJ|G4P62_P008879"; orig_transcript_id "gnl|WGS:JAAVVJ|G4P62_T008879"; product "RAB25"; transcript_biotype "mRNA";
CM025010.1	Genbank	exon	37892774	37893107	.	-	.	gene_id "G4P62_005410"; transcript_id "gnl|WGS:JAAVVJ|G4P62_T008879"; gene "rab25"; locus_tag "G4P62_005410"; note "member RAS oncogene family"; orig_protein_id "gnl|WGS:JAAVVJ|G4P62_P008879"; orig_transcript_id "gnl|WGS:JAAVVJ|G4P62_T008879"; product "RAB25"; transcript_biotype "mRNA"; exon_number "1";
CM025010.1	Genbank	exon	37881741	37881936	.	-	.	gene_id "G4P62_005410"; transcript_id "gnl|WGS:JAAVVJ|G4P62_T008879"; gene "rab25"; locus_tag "G4P62_005410"; note "member RAS oncogene family"; orig_protein_id "gnl|WGS:JAAVVJ|G4P62_P008879"; orig_transcript_id "gnl|WGS:JAAVVJ|G4P62_T008879"; product "RAB25"; transcript_biotype "mRNA"; exon_number "2";
CM025010.1	Genbank	exon	37878504	37878697	.	-	.	gene_id "G4P62_005410"; transcript_id "gnl|WGS:JAAVVJ|G4P62_T008879"; gene "rab25"; locus_tag "G4P62_005410"; note "member RAS oncogene family"; orig_protein_id "gnl|WGS:JAAVVJ|G4P62_P008879"; orig_transcript_id "gnl|WGS:JAAVVJ|G4P62_T008879"; product "RAB25"; transcript_biotype "mRNA"; exon_number "3";
CM025010.1	Genbank	exon	37875945	37876025	.	-	.	gene_id "G4P62_005410"; transcript_id "gnl|WGS:JAAVVJ|G4P62_T008879"; gene "rab25"; locus_tag "G4P62_005410"; note "member RAS oncogene family"; orig_protein_id "gnl|WGS:JAAVVJ|G4P62_P008879"; orig_transcript_id "gnl|WGS:JAAVVJ|G4P62_T008879"; product "RAB25"; transcript_biotype "mRNA"; exon_number "4";
CM025010.1	Genbank	exon	37873219	37874611	.	-	.	gene_id "G4P62_005410"; transcript_id "gnl|WGS:JAAVVJ|G4P62_T008879"; gene "rab25"; locus_tag "G4P62_005410"; note "member RAS oncogene family"; orig_protein_id "gnl|WGS:JAAVVJ|G4P62_P008879"; orig_transcript_id "gnl|WGS:JAAVVJ|G4P62_T008879"; product "RAB25"; transcript_biotype "mRNA"; exon_number "5";
CM025010.1	Genbank	CDS	37892774	37892813	.	-	0	gene_id "G4P62_005410"; transcript_id "gnl|WGS:JAAVVJ|G4P62_T008879"; gbkey "CDS"; gene "rab25"; locus_tag "G4P62_005410"; orig_transcript_id "gnl|WGS:JAAVVJ|G4P62_T008879"; product "member RAS oncogene family"; protein_id "KAF7226539.1"; exon_number "1";
CM025010.1	Genbank	CDS	37881741	37881936	.	-	2	gene_id "G4P62_005410"; transcript_id "gnl|WGS:JAAVVJ|G4P62_T008879"; gbkey "CDS"; gene "rab25"; locus_tag "G4P62_005410"; orig_transcript_id "gnl|WGS:JAAVVJ|G4P62_T008879"; product "member RAS oncogene family"; protein_id "KAF7226539.1"; exon_number "2";
CM025010.1	Genbank	CDS	37878504	37878697	.	-	1	gene_id "G4P62_005410"; transcript_id "gnl|WGS:JAAVVJ|G4P62_T008879"; gbkey "CDS"; gene "rab25"; locus_tag "G4P62_005410"; orig_transcript_id "gnl|WGS:JAAVVJ|G4P62_T008879"; product "member RAS oncogene family"; protein_id "KAF7226539.1"; exon_number "3";
CM025010.1	Genbank	CDS	37875945	37876025	.	-	2	gene_id "G4P62_005410"; transcript_id "gnl|WGS:JAAVVJ|G4P62_T008879"; gbkey "CDS"; gene "rab25"; locus_tag "G4P62_005410"; orig_transcript_id "gnl|WGS:JAAVVJ|G4P62_T008879"; product "member RAS oncogene family"; protein_id "KAF7226539.1"; exon_number "4";
CM025010.1	Genbank	CDS	37874475	37874611	.	-	2	gene_id "G4P62_005410"; transcript_id "gnl|WGS:JAAVVJ|G4P62_T008879"; gbkey "CDS"; gene "rab25"; locus_tag "G4P62_005410"; orig_transcript_id "gnl|WGS:JAAVVJ|G4P62_T008879"; product "member RAS oncogene family"; protein_id "KAF7226539.1"; exon_number "5";
CM025010.1	Genbank	start_codon	37892811	37892813	.	-	0	gene_id "G4P62_005410"; transcript_id "gnl|WGS:JAAVVJ|G4P62_T008879"; gbkey "CDS"; gene "rab25"; locus_tag "G4P62_005410"; orig_transcript_id "gnl|WGS:JAAVVJ|G4P62_T008879"; product "member RAS oncogene family"; protein_id "KAF7226539.1"; exon_number "1";
CM025010.1	Genbank	stop_codon	37874472	37874474	.	-	0	gene_id "G4P62_005410"; transcript_id "gnl|WGS:JAAVVJ|G4P62_T008879"; gbkey "CDS"; gene "rab25"; locus_tag "G4P62_005410"; orig_transcript_id "gnl|WGS:JAAVVJ|G4P62_T008879"; product "member RAS oncogene family"; protein_id "KAF7226539.1"; exon_number "5";
CM025010.1	Genbank	gene	37896321	37909874	.	-	.	gene_id "G4P62_005411"; transcript_id ""; description "ras-related protein Rab-25-like"; gbkey "Gene"; gene_biotype "protein_coding"; locus_tag "G4P62_005411"; note "LOC107379125";
CM025010.1	Genbank	transcript	37896321	37909874	.	-	.	gene_id "G4P62_005411"; transcript_id "gnl|WGS:JAAVVJ|G4P62_T008880"; gbkey "mRNA"; locus_tag "G4P62_005411"; orig_protein_id "gnl|WGS:JAAVVJ|G4P62_P008880"; orig_transcript_id "gnl|WGS:JAAVVJ|G4P62_T008880"; product "ras-related protein Rab-25-like"; transcript_biotype "mRNA";
CM025010.1	Genbank	exon	37909615	37909874	.	-	.	gene_id "G4P62_005411"; transcript_id "gnl|WGS:JAAVVJ|G4P62_T008880"; locus_tag "G4P62_005411"; orig_protein_id "gnl|WGS:JAAVVJ|G4P62_P008880"; orig_transcript_id "gnl|WGS:JAAVVJ|G4P62_T008880"; product "ras-related protein Rab-25-like"; transcript_biotype "mRNA"; exon_number "1";
CM025010.1	Genbank	exon	37901965	37902160	.	-	.	gene_id "G4P62_005411"; transcript_id "gnl|WGS:JAAVVJ|G4P62_T008880"; locus_tag "G4P62_005411"; orig_protein_id "gnl|WGS:JAAVVJ|G4P62_P008880"; orig_transcript_id "gnl|WGS:JAAVVJ|G4P62_T008880"; product "ras-related protein Rab-25-like"; transcript_biotype "mRNA"; exon_number "2";
CM025010.1	Genbank	exon	37897577	37897770	.	-	.	gene_id "G4P62_005411"; transcript_id "gnl|WGS:JAAVVJ|G4P62_T008880"; locus_tag "G4P62_005411"; orig_protein_id "gnl|WGS:JAAVVJ|G4P62_P008880"; orig_transcript_id "gnl|WGS:JAAVVJ|G4P62_T008880"; product "ras-related protein Rab-25-like"; transcript_biotype "mRNA"; exon_number "3";
CM025010.1	Genbank	exon	37897319	37897399	.	-	.	gene_id "G4P62_005411"; transcript_id "gnl|WGS:JAAVVJ|G4P62_T008880"; locus_tag "G4P62_005411"; orig_protein_id "gnl|WGS:JAAVVJ|G4P62_P008880"; orig_transcript_id "gnl|WGS:JAAVVJ|G4P62_T008880"; product "ras-related protein Rab-25-like"; transcript_biotype "mRNA"; exon_number "4";
CM025010.1	Genbank	exon	37896321	37897147	.	-	.	gene_id "G4P62_005411"; transcript_id "gnl|WGS:JAAVVJ|G4P62_T008880"; locus_tag "G4P62_005411"; orig_protein_id "gnl|WGS:JAAVVJ|G4P62_P008880"; orig_transcript_id "gnl|WGS:JAAVVJ|G4P62_T008880"; product "ras-related protein Rab-25-like"; transcript_biotype "mRNA"; exon_number "5";
CM025010.1	Genbank	CDS	37909615	37909651	.	-	0	gene_id "G4P62_005411"; transcript_id "gnl|WGS:JAAVVJ|G4P62_T008880"; gbkey "CDS"; locus_tag "G4P62_005411"; orig_transcript_id "gnl|WGS:JAAVVJ|G4P62_T008880"; product "ras-related protein Rab-25-like"; protein_id "KAF7226540.1"; exon_number "1";
CM025010.1	Genbank	CDS	37901965	37902160	.	-	2	gene_id "G4P62_005411"; transcript_id "gnl|WGS:JAAVVJ|G4P62_T008880"; gbkey "CDS"; locus_tag "G4P62_005411"; orig_transcript_id "gnl|WGS:JAAVVJ|G4P62_T008880"; product "ras-related protein Rab-25-like"; protein_id "KAF7226540.1"; exon_number "2";
CM025010.1	Genbank	CDS	37897577	37897770	.	-	1	gene_id "G4P62_005411"; transcript_id "gnl|WGS:JAAVVJ|G4P62_T008880"; gbkey "CDS"; locus_tag "G4P62_005411"; orig_transcript_id "gnl|WGS:JAAVVJ|G4P62_T008880"; product "ras-related protein Rab-25-like"; protein_id "KAF7226540.1"; exon_number "3";
CM025010.1	Genbank	CDS	37897319	37897399	.	-	2	gene_id "G4P62_005411"; transcript_id "gnl|WGS:JAAVVJ|G4P62_T008880"; gbkey "CDS"; locus_tag "G4P62_005411"; orig_transcript_id "gnl|WGS:JAAVVJ|G4P62_T008880"; product "ras-related protein Rab-25-like"; protein_id "KAF7226540.1"; exon_number "4";
CM025010.1	Genbank	CDS	37897032	37897147	.	-	2	gene_id "G4P62_005411"; transcript_id "gnl|WGS:JAAVVJ|G4P62_T008880"; gbkey "CDS"; locus_tag "G4P62_005411"; orig_transcript_id "gnl|WGS:JAAVVJ|G4P62_T008880"; product "ras-related protein Rab-25-like"; protein_id "KAF7226540.1"; exon_number "5";
CM025010.1	Genbank	start_codon	37909649	37909651	.	-	0	gene_id "G4P62_005411"; transcript_id "gnl|WGS:JAAVVJ|G4P62_T008880"; gbkey "CDS"; locus_tag "G4P62_005411"; orig_transcript_id "gnl|WGS:JAAVVJ|G4P62_T008880"; product "ras-related protein Rab-25-like"; protein_id "KAF7226540.1"; exon_number "1";
CM025010.1	Genbank	stop_codon	37897029	37897031	.	-	0	gene_id "G4P62_005411"; transcript_id "gnl|WGS:JAAVVJ|G4P62_T008880"; gbkey "CDS"; locus_tag "G4P62_005411"; orig_transcript_id "gnl|WGS:JAAVVJ|G4P62_T008880"; product "ras-related protein Rab-25-like"; protein_id "KAF7226540.1"; exon_number "5";
CM025010.1	Genbank	gene	37945015	37947090	.	-	.	gene_id "G4P62_005412"; transcript_id ""; description "ragulator complex protein LAMTOR2"; gbkey "Gene"; gene "lamtor2"; gene_biotype "protein_coding"; locus_tag "G4P62_005412";
CM025010.1	Genbank	transcript	37945015	37947090	.	-	.	gene_id "G4P62_005412"; transcript_id "gnl|WGS:JAAVVJ|G4P62_T008881"; gbkey "mRNA"; gene "lamtor2"; locus_tag "G4P62_005412"; note "MAPK and MTOR activator 2"; orig_protein_id "gnl|WGS:JAAVVJ|G4P62_P008881"; orig_transcript_id "gnl|WGS:JAAVVJ|G4P62_T008881"; product "late endosomal/lysosomal adaptor"; transcript_biotype "mRNA";
CM025010.1	Genbank	exon	37946874	37947090	.	-	.	gene_id "G4P62_005412"; transcript_id "gnl|WGS:JAAVVJ|G4P62_T008881"; gene "lamtor2"; locus_tag "G4P62_005412"; note "MAPK and MTOR activator 2"; orig_protein_id "gnl|WGS:JAAVVJ|G4P62_P008881"; orig_transcript_id "gnl|WGS:JAAVVJ|G4P62_T008881"; product "late endosomal/lysosomal adaptor"; transcript_biotype "mRNA"; exon_number "1";
CM025010.1	Genbank	exon	37946249	37946411	.	-	.	gene_id "G4P62_005412"; transcript_id "gnl|WGS:JAAVVJ|G4P62_T008881"; gene "lamtor2"; locus_tag "G4P62_005412"; note "MAPK and MTOR activator 2"; orig_protein_id "gnl|WGS:JAAVVJ|G4P62_P008881"; orig_transcript_id "gnl|WGS:JAAVVJ|G4P62_T008881"; product "late endosomal/lysosomal adaptor"; transcript_biotype "mRNA"; exon_number "2";
CM025010.1	Genbank	exon	37946074	37946163	.	-	.	gene_id "G4P62_005412"; transcript_id "gnl|WGS:JAAVVJ|G4P62_T008881"; gene "lamtor2"; locus_tag "G4P62_005412"; note "MAPK and MTOR activator 2"; orig_protein_id "gnl|WGS:JAAVVJ|G4P62_P008881"; orig_transcript_id "gnl|WGS:JAAVVJ|G4P62_T008881"; product "late endosomal/lysosomal adaptor"; transcript_biotype "mRNA"; exon_number "3";
CM025010.1	Genbank	exon	37945015	37945511	.	-	.	gene_id "G4P62_005412"; transcript_id "gnl|WGS:JAAVVJ|G4P62_T008881"; gene "lamtor2"; locus_tag "G4P62_005412"; note "MAPK and MTOR activator 2"; orig_protein_id "gnl|WGS:JAAVVJ|G4P62_P008881"; orig_transcript_id "gnl|WGS:JAAVVJ|G4P62_T008881"; product "late endosomal/lysosomal adaptor"; transcript_biotype "mRNA"; exon_number "4";
CM025010.1	Genbank	CDS	37946874	37946941	.	-	0	gene_id "G4P62_005412"; transcript_id "gnl|WGS:JAAVVJ|G4P62_T008881"; gbkey "CDS"; gene "lamtor2"; locus_tag "G4P62_005412"; orig_transcript_id "gnl|WGS:JAAVVJ|G4P62_T008881"; product "MAPK and MTOR activator 2"; protein_id "KAF7226541.1"; exon_number "1";
CM025010.1	Genbank	CDS	37946249	37946411	.	-	1	gene_id "G4P62_005412"; transcript_id "gnl|WGS:JAAVVJ|G4P62_T008881"; gbkey "CDS"; gene "lamtor2"; locus_tag "G4P62_005412"; orig_transcript_id "gnl|WGS:JAAVVJ|G4P62_T008881"; product "MAPK and MTOR activator 2"; protein_id "KAF7226541.1"; exon_number "2";
CM025010.1	Genbank	CDS	37946074	37946163	.	-	0	gene_id "G4P62_005412"; transcript_id "gnl|WGS:JAAVVJ|G4P62_T008881"; gbkey "CDS"; gene "lamtor2"; locus_tag "G4P62_005412"; orig_transcript_id "gnl|WGS:JAAVVJ|G4P62_T008881"; product "MAPK and MTOR activator 2"; protein_id "KAF7226541.1"; exon_number "3";
CM025010.1	Genbank	CDS	37945458	37945511	.	-	0	gene_id "G4P62_005412"; transcript_id "gnl|WGS:JAAVVJ|G4P62_T008881"; gbkey "CDS"; gene "lamtor2"; locus_tag "G4P62_005412"; orig_transcript_id "gnl|WGS:JAAVVJ|G4P62_T008881"; product "MAPK and MTOR activator 2"; protein_id "KAF7226541.1"; exon_number "4";
CM025010.1	Genbank	start_codon	37946939	37946941	.	-	0	gene_id "G4P62_005412"; transcript_id "gnl|WGS:JAAVVJ|G4P62_T008881"; gbkey "CDS"; gene "lamtor2"; locus_tag "G4P62_005412"; orig_transcript_id "gnl|WGS:JAAVVJ|G4P62_T008881"; product "MAPK and MTOR activator 2"; protein_id "KAF7226541.1"; exon_number "1";
CM025010.1	Genbank	stop_codon	37945455	37945457	.	-	0	gene_id "G4P62_005412"; transcript_id "gnl|WGS:JAAVVJ|G4P62_T008881"; gbkey "CDS"; gene "lamtor2"; locus_tag "G4P62_005412"; orig_transcript_id "gnl|WGS:JAAVVJ|G4P62_T008881"; product "MAPK and MTOR activator 2"; protein_id "KAF7226541.1"; exon_number "4";
CM025010.1	Genbank	gene	37950369	37953286	.	-	.	gene_id "G4P62_005413"; transcript_id ""; description "uncharacterized protein LOC107379127"; gbkey "Gene"; gene_biotype "protein_coding"; locus_tag "G4P62_005413"; note "LOC107379127";
CM025010.1	Genbank	transcript	37950369	37953286	.	-	.	gene_id "G4P62_005413"; transcript_id "gnl|WGS:JAAVVJ|G4P62_T008882"; gbkey "mRNA"; locus_tag "G4P62_005413"; orig_protein_id "gnl|WGS:JAAVVJ|G4P62_P008882"; orig_transcript_id "gnl|WGS:JAAVVJ|G4P62_T008882"; product "putative LOC107379127-like protein"; transcript_biotype "mRNA";
CM025010.1	Genbank	exon	37952432	37953286	.	-	.	gene_id "G4P62_005413"; transcript_id "gnl|WGS:JAAVVJ|G4P62_T008882"; locus_tag "G4P62_005413"; orig_protein_id "gnl|WGS:JAAVVJ|G4P62_P008882"; orig_transcript_id "gnl|WGS:JAAVVJ|G4P62_T008882"; product "putative LOC107379127-like protein"; transcript_biotype "mRNA"; exon_number "1";
CM025010.1	Genbank	exon	37952251	37952361	.	-	.	gene_id "G4P62_005413"; transcript_id "gnl|WGS:JAAVVJ|G4P62_T008882"; locus_tag "G4P62_005413"; orig_protein_id "gnl|WGS:JAAVVJ|G4P62_P008882"; orig_transcript_id "gnl|WGS:JAAVVJ|G4P62_T008882"; product "putative LOC107379127-like protein"; transcript_biotype "mRNA"; exon_number "2";
CM025010.1	Genbank	exon	37951318	37951374	.	-	.	gene_id "G4P62_005413"; transcript_id "gnl|WGS:JAAVVJ|G4P62_T008882"; locus_tag "G4P62_005413"; orig_protein_id "gnl|WGS:JAAVVJ|G4P62_P008882"; orig_transcript_id "gnl|WGS:JAAVVJ|G4P62_T008882"; product "putative LOC107379127-like protein"; transcript_biotype "mRNA"; exon_number "3";
CM025010.1	Genbank	exon	37951077	37951244	.	-	.	gene_id "G4P62_005413"; transcript_id "gnl|WGS:JAAVVJ|G4P62_T008882"; locus_tag "G4P62_005413"; orig_protein_id "gnl|WGS:JAAVVJ|G4P62_P008882"; orig_transcript_id "gnl|WGS:JAAVVJ|G4P62_T008882"; product "putative LOC107379127-like protein"; transcript_biotype "mRNA"; exon_number "4";
CM025010.1	Genbank	exon	37950369	37951002	.	-	.	gene_id "G4P62_005413"; transcript_id "gnl|WGS:JAAVVJ|G4P62_T008882"; locus_tag "G4P62_005413"; orig_protein_id "gnl|WGS:JAAVVJ|G4P62_P008882"; orig_transcript_id "gnl|WGS:JAAVVJ|G4P62_T008882"; product "putative LOC107379127-like protein"; transcript_biotype "mRNA"; exon_number "5";
CM025010.1	Genbank	CDS	37952432	37952536	.	-	0	gene_id "G4P62_005413"; transcript_id "gnl|WGS:JAAVVJ|G4P62_T008882"; gbkey "CDS"; locus_tag "G4P62_005413"; orig_transcript_id "gnl|WGS:JAAVVJ|G4P62_T008882"; product "putative LOC107379127-like protein"; protein_id "KAF7226542.1"; exon_number "1";
CM025010.1	Genbank	CDS	37952251	37952361	.	-	0	gene_id "G4P62_005413"; transcript_id "gnl|WGS:JAAVVJ|G4P62_T008882"; gbkey "CDS"; locus_tag "G4P62_005413"; orig_transcript_id "gnl|WGS:JAAVVJ|G4P62_T008882"; product "putative LOC107379127-like protein"; protein_id "KAF7226542.1"; exon_number "2";
CM025010.1	Genbank	CDS	37951318	37951374	.	-	0	gene_id "G4P62_005413"; transcript_id "gnl|WGS:JAAVVJ|G4P62_T008882"; gbkey "CDS"; locus_tag "G4P62_005413"; orig_transcript_id "gnl|WGS:JAAVVJ|G4P62_T008882"; product "putative LOC107379127-like protein"; protein_id "KAF7226542.1"; exon_number "3";
CM025010.1	Genbank	CDS	37951077	37951244	.	-	0	gene_id "G4P62_005413"; transcript_id "gnl|WGS:JAAVVJ|G4P62_T008882"; gbkey "CDS"; locus_tag "G4P62_005413"; orig_transcript_id "gnl|WGS:JAAVVJ|G4P62_T008882"; product "putative LOC107379127-like protein"; protein_id "KAF7226542.1"; exon_number "4";
CM025010.1	Genbank	CDS	37950826	37951002	.	-	0	gene_id "G4P62_005413"; transcript_id "gnl|WGS:JAAVVJ|G4P62_T008882"; gbkey "CDS"; locus_tag "G4P62_005413"; orig_transcript_id "gnl|WGS:JAAVVJ|G4P62_T008882"; product "putative LOC107379127-like protein"; protein_id "KAF7226542.1"; exon_number "5";
CM025010.1	Genbank	start_codon	37952534	37952536	.	-	0	gene_id "G4P62_005413"; transcript_id "gnl|WGS:JAAVVJ|G4P62_T008882"; gbkey "CDS"; locus_tag "G4P62_005413"; orig_transcript_id "gnl|WGS:JAAVVJ|G4P62_T008882"; product "putative LOC107379127-like protein"; protein_id "KAF7226542.1"; exon_number "1";
CM025010.1	Genbank	stop_codon	37950823	37950825	.	-	0	gene_id "G4P62_005413"; transcript_id "gnl|WGS:JAAVVJ|G4P62_T008882"; gbkey "CDS"; locus_tag "G4P62_005413"; orig_transcript_id "gnl|WGS:JAAVVJ|G4P62_T008882"; product "putative LOC107379127-like protein"; protein_id "KAF7226542.1"; exon_number "5";
CM025010.1	Genbank	gene	37954198	37970703	.	-	.	gene_id "G4P62_005414"; transcript_id ""; description "membrane-spanning 4-domains subfamily A member"; gbkey "Gene"; gene_biotype "protein_coding"; locus_tag "G4P62_005414"; note "LOC107379128";
CM025010.1	Genbank	transcript	37954198	37970703	.	-	.	gene_id "G4P62_005414"; transcript_id "gnl|WGS:JAAVVJ|G4P62_T008883"; gbkey "mRNA"; locus_tag "G4P62_005414"; orig_protein_id "gnl|WGS:JAAVVJ|G4P62_P008883"; orig_transcript_id "gnl|WGS:JAAVVJ|G4P62_T008883"; product "membrane-spanning 4-domains subfamily A member 4D-like"; transcript_biotype "mRNA";
CM025010.1	Genbank	exon	37970599	37970703	.	-	.	gene_id "G4P62_005414"; transcript_id "gnl|WGS:JAAVVJ|G4P62_T008883"; locus_tag "G4P62_005414"; orig_protein_id "gnl|WGS:JAAVVJ|G4P62_P008883"; orig_transcript_id "gnl|WGS:JAAVVJ|G4P62_T008883"; product "membrane-spanning 4-domains subfamily A member 4D-like"; transcript_biotype "mRNA"; exon_number "1";
CM025010.1	Genbank	exon	37963607	37963794	.	-	.	gene_id "G4P62_005414"; transcript_id "gnl|WGS:JAAVVJ|G4P62_T008883"; locus_tag "G4P62_005414"; orig_protein_id "gnl|WGS:JAAVVJ|G4P62_P008883"; orig_transcript_id "gnl|WGS:JAAVVJ|G4P62_T008883"; product "membrane-spanning 4-domains subfamily A member 4D-like"; transcript_biotype "mRNA"; exon_number "2";
CM025010.1	Genbank	exon	37963276	37963395	.	-	.	gene_id "G4P62_005414"; transcript_id "gnl|WGS:JAAVVJ|G4P62_T008883"; locus_tag "G4P62_005414"; orig_protein_id "gnl|WGS:JAAVVJ|G4P62_P008883"; orig_transcript_id "gnl|WGS:JAAVVJ|G4P62_T008883"; product "membrane-spanning 4-domains subfamily A member 4D-like"; transcript_biotype "mRNA"; exon_number "3";
CM025010.1	Genbank	exon	37960818	37960874	.	-	.	gene_id "G4P62_005414"; transcript_id "gnl|WGS:JAAVVJ|G4P62_T008883"; locus_tag "G4P62_005414"; orig_protein_id "gnl|WGS:JAAVVJ|G4P62_P008883"; orig_transcript_id "gnl|WGS:JAAVVJ|G4P62_T008883"; product "membrane-spanning 4-domains subfamily A member 4D-like"; transcript_biotype "mRNA"; exon_number "4";
CM025010.1	Genbank	exon	37960344	37960556	.	-	.	gene_id "G4P62_005414"; transcript_id "gnl|WGS:JAAVVJ|G4P62_T008883"; locus_tag "G4P62_005414"; orig_protein_id "gnl|WGS:JAAVVJ|G4P62_P008883"; orig_transcript_id "gnl|WGS:JAAVVJ|G4P62_T008883"; product "membrane-spanning 4-domains subfamily A member 4D-like"; transcript_biotype "mRNA"; exon_number "5";
CM025010.1	Genbank	exon	37958588	37958710	.	-	.	gene_id "G4P62_005414"; transcript_id "gnl|WGS:JAAVVJ|G4P62_T008883"; locus_tag "G4P62_005414"; orig_protein_id "gnl|WGS:JAAVVJ|G4P62_P008883"; orig_transcript_id "gnl|WGS:JAAVVJ|G4P62_T008883"; product "membrane-spanning 4-domains subfamily A member 4D-like"; transcript_biotype "mRNA"; exon_number "6";
CM025010.1	Genbank	exon	37954198	37954774	.	-	.	gene_id "G4P62_005414"; transcript_id "gnl|WGS:JAAVVJ|G4P62_T008883"; locus_tag "G4P62_005414"; orig_protein_id "gnl|WGS:JAAVVJ|G4P62_P008883"; orig_transcript_id "gnl|WGS:JAAVVJ|G4P62_T008883"; product "membrane-spanning 4-domains subfamily A member 4D-like"; transcript_biotype "mRNA"; exon_number "7";
CM025010.1	Genbank	CDS	37963607	37963783	.	-	0	gene_id "G4P62_005414"; transcript_id "gnl|WGS:JAAVVJ|G4P62_T008883"; gbkey "CDS"; locus_tag "G4P62_005414"; orig_transcript_id "gnl|WGS:JAAVVJ|G4P62_T008883"; product "membrane-spanning 4-domains subfamily A member 4D-like"; protein_id "KAF7226543.1"; exon_number "2";
CM025010.1	Genbank	CDS	37963276	37963395	.	-	0	gene_id "G4P62_005414"; transcript_id "gnl|WGS:JAAVVJ|G4P62_T008883"; gbkey "CDS"; locus_tag "G4P62_005414"; orig_transcript_id "gnl|WGS:JAAVVJ|G4P62_T008883"; product "membrane-spanning 4-domains subfamily A member 4D-like"; protein_id "KAF7226543.1"; exon_number "3";
CM025010.1	Genbank	CDS	37960818	37960874	.	-	0	gene_id "G4P62_005414"; transcript_id "gnl|WGS:JAAVVJ|G4P62_T008883"; gbkey "CDS"; locus_tag "G4P62_005414"; orig_transcript_id "gnl|WGS:JAAVVJ|G4P62_T008883"; product "membrane-spanning 4-domains subfamily A member 4D-like"; protein_id "KAF7226543.1"; exon_number "4";
CM025010.1	Genbank	CDS	37960344	37960556	.	-	0	gene_id "G4P62_005414"; transcript_id "gnl|WGS:JAAVVJ|G4P62_T008883"; gbkey "CDS"; locus_tag "G4P62_005414"; orig_transcript_id "gnl|WGS:JAAVVJ|G4P62_T008883"; product "membrane-spanning 4-domains subfamily A member 4D-like"; protein_id "KAF7226543.1"; exon_number "5";
CM025010.1	Genbank	CDS	37958588	37958710	.	-	0	gene_id "G4P62_005414"; transcript_id "gnl|WGS:JAAVVJ|G4P62_T008883"; gbkey "CDS"; locus_tag "G4P62_005414"; orig_transcript_id "gnl|WGS:JAAVVJ|G4P62_T008883"; product "membrane-spanning 4-domains subfamily A member 4D-like"; protein_id "KAF7226543.1"; exon_number "6";
CM025010.1	Genbank	CDS	37954706	37954774	.	-	0	gene_id "G4P62_005414"; transcript_id "gnl|WGS:JAAVVJ|G4P62_T008883"; gbkey "CDS"; locus_tag "G4P62_005414"; orig_transcript_id "gnl|WGS:JAAVVJ|G4P62_T008883"; product "membrane-spanning 4-domains subfamily A member 4D-like"; protein_id "KAF7226543.1"; exon_number "7";
CM025010.1	Genbank	start_codon	37963781	37963783	.	-	0	gene_id "G4P62_005414"; transcript_id "gnl|WGS:JAAVVJ|G4P62_T008883"; gbkey "CDS"; locus_tag "G4P62_005414"; orig_transcript_id "gnl|WGS:JAAVVJ|G4P62_T008883"; product "membrane-spanning 4-domains subfamily A member 4D-like"; protein_id "KAF7226543.1"; exon_number "2";
CM025010.1	Genbank	stop_codon	37954703	37954705	.	-	0	gene_id "G4P62_005414"; transcript_id "gnl|WGS:JAAVVJ|G4P62_T008883"; gbkey "CDS"; locus_tag "G4P62_005414"; orig_transcript_id "gnl|WGS:JAAVVJ|G4P62_T008883"; product "membrane-spanning 4-domains subfamily A member 4D-like"; protein_id "KAF7226543.1"; exon_number "7";
CM025010.1	Genbank	gene	37984120	37986382	.	+	.	gene_id "G4P62_005415"; transcript_id ""; description "uncharacterized protein LOC107379129"; gbkey "Gene"; gene_biotype "protein_coding"; locus_tag "G4P62_005415"; note "LOC107379129";
CM025010.1	Genbank	transcript	37984120	37986382	.	+	.	gene_id "G4P62_005415"; transcript_id "gnl|WGS:JAAVVJ|G4P62_T008884"; gbkey "mRNA"; locus_tag "G4P62_005415"; orig_protein_id "gnl|WGS:JAAVVJ|G4P62_P008884"; orig_transcript_id "gnl|WGS:JAAVVJ|G4P62_T008884"; product "putative LOC107379129-like protein"; transcript_biotype "mRNA";
CM025010.1	Genbank	exon	37984120	37984437	.	+	.	gene_id "G4P62_005415"; transcript_id "gnl|WGS:JAAVVJ|G4P62_T008884"; locus_tag "G4P62_005415"; orig_protein_id "gnl|WGS:JAAVVJ|G4P62_P008884"; orig_transcript_id "gnl|WGS:JAAVVJ|G4P62_T008884"; product "putative LOC107379129-like protein"; transcript_biotype "mRNA"; exon_number "1";
CM025010.1	Genbank	exon	37984516	37984599	.	+	.	gene_id "G4P62_005415"; transcript_id "gnl|WGS:JAAVVJ|G4P62_T008884"; locus_tag "G4P62_005415"; orig_protein_id "gnl|WGS:JAAVVJ|G4P62_P008884"; orig_transcript_id "gnl|WGS:JAAVVJ|G4P62_T008884"; product "putative LOC107379129-like protein"; transcript_biotype "mRNA"; exon_number "2";
CM025010.1	Genbank	exon	37985177	37985233	.	+	.	gene_id "G4P62_005415"; transcript_id "gnl|WGS:JAAVVJ|G4P62_T008884"; locus_tag "G4P62_005415"; orig_protein_id "gnl|WGS:JAAVVJ|G4P62_P008884"; orig_transcript_id "gnl|WGS:JAAVVJ|G4P62_T008884"; product "putative LOC107379129-like protein"; transcript_biotype "mRNA"; exon_number "3";
CM025010.1	Genbank	exon	37985314	37985475	.	+	.	gene_id "G4P62_005415"; transcript_id "gnl|WGS:JAAVVJ|G4P62_T008884"; locus_tag "G4P62_005415"; orig_protein_id "gnl|WGS:JAAVVJ|G4P62_P008884"; orig_transcript_id "gnl|WGS:JAAVVJ|G4P62_T008884"; product "putative LOC107379129-like protein"; transcript_biotype "mRNA"; exon_number "4";
CM025010.1	Genbank	exon	37985840	37985956	.	+	.	gene_id "G4P62_005415"; transcript_id "gnl|WGS:JAAVVJ|G4P62_T008884"; locus_tag "G4P62_005415"; orig_protein_id "gnl|WGS:JAAVVJ|G4P62_P008884"; orig_transcript_id "gnl|WGS:JAAVVJ|G4P62_T008884"; product "putative LOC107379129-like protein"; transcript_biotype "mRNA"; exon_number "5";
CM025010.1	Genbank	exon	37986046	37986382	.	+	.	gene_id "G4P62_005415"; transcript_id "gnl|WGS:JAAVVJ|G4P62_T008884"; locus_tag "G4P62_005415"; orig_protein_id "gnl|WGS:JAAVVJ|G4P62_P008884"; orig_transcript_id "gnl|WGS:JAAVVJ|G4P62_T008884"; product "putative LOC107379129-like protein"; transcript_biotype "mRNA"; exon_number "6";
CM025010.1	Genbank	CDS	37984285	37984437	.	+	0	gene_id "G4P62_005415"; transcript_id "gnl|WGS:JAAVVJ|G4P62_T008884"; gbkey "CDS"; locus_tag "G4P62_005415"; orig_transcript_id "gnl|WGS:JAAVVJ|G4P62_T008884"; product "putative LOC107379129-like protein"; protein_id "KAF7226544.1"; exon_number "1";
CM025010.1	Genbank	CDS	37984516	37984599	.	+	0	gene_id "G4P62_005415"; transcript_id "gnl|WGS:JAAVVJ|G4P62_T008884"; gbkey "CDS"; locus_tag "G4P62_005415"; orig_transcript_id "gnl|WGS:JAAVVJ|G4P62_T008884"; product "putative LOC107379129-like protein"; protein_id "KAF7226544.1"; exon_number "2";
CM025010.1	Genbank	CDS	37985177	37985233	.	+	0	gene_id "G4P62_005415"; transcript_id "gnl|WGS:JAAVVJ|G4P62_T008884"; gbkey "CDS"; locus_tag "G4P62_005415"; orig_transcript_id "gnl|WGS:JAAVVJ|G4P62_T008884"; product "putative LOC107379129-like protein"; protein_id "KAF7226544.1"; exon_number "3";
CM025010.1	Genbank	CDS	37985314	37985475	.	+	0	gene_id "G4P62_005415"; transcript_id "gnl|WGS:JAAVVJ|G4P62_T008884"; gbkey "CDS"; locus_tag "G4P62_005415"; orig_transcript_id "gnl|WGS:JAAVVJ|G4P62_T008884"; product "putative LOC107379129-like protein"; protein_id "KAF7226544.1"; exon_number "4";
CM025010.1	Genbank	CDS	37985840	37985956	.	+	0	gene_id "G4P62_005415"; transcript_id "gnl|WGS:JAAVVJ|G4P62_T008884"; gbkey "CDS"; locus_tag "G4P62_005415"; orig_transcript_id "gnl|WGS:JAAVVJ|G4P62_T008884"; product "putative LOC107379129-like protein"; protein_id "KAF7226544.1"; exon_number "5";
CM025010.1	Genbank	CDS	37986046	37986186	.	+	0	gene_id "G4P62_005415"; transcript_id "gnl|WGS:JAAVVJ|G4P62_T008884"; gbkey "CDS"; locus_tag "G4P62_005415"; orig_transcript_id "gnl|WGS:JAAVVJ|G4P62_T008884"; product "putative LOC107379129-like protein"; protein_id "KAF7226544.1"; exon_number "6";
CM025010.1	Genbank	start_codon	37984285	37984287	.	+	0	gene_id "G4P62_005415"; transcript_id "gnl|WGS:JAAVVJ|G4P62_T008884"; gbkey "CDS"; locus_tag "G4P62_005415"; orig_transcript_id "gnl|WGS:JAAVVJ|G4P62_T008884"; product "putative LOC107379129-like protein"; protein_id "KAF7226544.1"; exon_number "1";
CM025010.1	Genbank	stop_codon	37986187	37986189	.	+	0	gene_id "G4P62_005415"; transcript_id "gnl|WGS:JAAVVJ|G4P62_T008884"; gbkey "CDS"; locus_tag "G4P62_005415"; orig_transcript_id "gnl|WGS:JAAVVJ|G4P62_T008884"; product "putative LOC107379129-like protein"; protein_id "KAF7226544.1"; exon_number "6";
CM025010.1	Genbank	gene	37995611	38004011	.	-	.	gene_id "G4P62_005416"; transcript_id ""; description "uncharacterized protein LOC107379130"; gbkey "Gene"; gene_biotype "protein_coding"; locus_tag "G4P62_005416"; note "LOC107379130";
CM025010.1	Genbank	transcript	37995611	38004011	.	-	.	gene_id "G4P62_005416"; transcript_id "gnl|WGS:JAAVVJ|G4P62_T008885"; gbkey "mRNA"; locus_tag "G4P62_005416"; note "transcript variant X2"; orig_protein_id "gnl|WGS:JAAVVJ|G4P62_P008885"; orig_transcript_id "gnl|WGS:JAAVVJ|G4P62_T008885"; product "uncharacterized LOC107379130"; transcript_biotype "mRNA";
CM025010.1	Genbank	exon	38003928	38004011	.	-	.	gene_id "G4P62_005416"; transcript_id "gnl|WGS:JAAVVJ|G4P62_T008885"; locus_tag "G4P62_005416"; note "transcript variant X2"; orig_protein_id "gnl|WGS:JAAVVJ|G4P62_P008885"; orig_transcript_id "gnl|WGS:JAAVVJ|G4P62_T008885"; product "uncharacterized LOC107379130"; transcript_biotype "mRNA"; exon_number "1";
CM025010.1	Genbank	exon	37999960	38000030	.	-	.	gene_id "G4P62_005416"; transcript_id "gnl|WGS:JAAVVJ|G4P62_T008885"; locus_tag "G4P62_005416"; note "transcript variant X2"; orig_protein_id "gnl|WGS:JAAVVJ|G4P62_P008885"; orig_transcript_id "gnl|WGS:JAAVVJ|G4P62_T008885"; product "uncharacterized LOC107379130"; transcript_biotype "mRNA"; exon_number "2";
CM025010.1	Genbank	exon	37997961	37998024	.	-	.	gene_id "G4P62_005416"; transcript_id "gnl|WGS:JAAVVJ|G4P62_T008885"; locus_tag "G4P62_005416"; note "transcript variant X2"; orig_protein_id "gnl|WGS:JAAVVJ|G4P62_P008885"; orig_transcript_id "gnl|WGS:JAAVVJ|G4P62_T008885"; product "uncharacterized LOC107379130"; transcript_biotype "mRNA"; exon_number "3";
CM025010.1	Genbank	exon	37995611	37997819	.	-	.	gene_id "G4P62_005416"; transcript_id "gnl|WGS:JAAVVJ|G4P62_T008885"; locus_tag "G4P62_005416"; note "transcript variant X2"; orig_protein_id "gnl|WGS:JAAVVJ|G4P62_P008885"; orig_transcript_id "gnl|WGS:JAAVVJ|G4P62_T008885"; product "uncharacterized LOC107379130"; transcript_biotype "mRNA"; exon_number "4";
CM025010.1	Genbank	CDS	37996656	37997819	.	-	0	gene_id "G4P62_005416"; transcript_id "gnl|WGS:JAAVVJ|G4P62_T008885"; gbkey "CDS"; locus_tag "G4P62_005416"; orig_transcript_id "gnl|WGS:JAAVVJ|G4P62_T008885"; product "transcript variant X2"; protein_id "KAF7226545.1"; exon_number "4";
CM025010.1	Genbank	start_codon	37997817	37997819	.	-	0	gene_id "G4P62_005416"; transcript_id "gnl|WGS:JAAVVJ|G4P62_T008885"; gbkey "CDS"; locus_tag "G4P62_005416"; orig_transcript_id "gnl|WGS:JAAVVJ|G4P62_T008885"; product "transcript variant X2"; protein_id "KAF7226545.1"; exon_number "4";
CM025010.1	Genbank	stop_codon	37996653	37996655	.	-	0	gene_id "G4P62_005416"; transcript_id "gnl|WGS:JAAVVJ|G4P62_T008885"; gbkey "CDS"; locus_tag "G4P62_005416"; orig_transcript_id "gnl|WGS:JAAVVJ|G4P62_T008885"; product "transcript variant X2"; protein_id "KAF7226545.1"; exon_number "4";
CM025010.1	Genbank	transcript	37995611	38004010	.	-	.	gene_id "G4P62_005416"; transcript_id "gnl|WGS:JAAVVJ|G4P62_T008886"; gbkey "mRNA"; locus_tag "G4P62_005416"; note "transcript variant X1"; orig_protein_id "gnl|WGS:JAAVVJ|G4P62_P008886"; orig_transcript_id "gnl|WGS:JAAVVJ|G4P62_T008886"; product "uncharacterized LOC107379130"; transcript_biotype "mRNA";
CM025010.1	Genbank	exon	38003928	38004010	.	-	.	gene_id "G4P62_005416"; transcript_id "gnl|WGS:JAAVVJ|G4P62_T008886"; locus_tag "G4P62_005416"; note "transcript variant X1"; orig_protein_id "gnl|WGS:JAAVVJ|G4P62_P008886"; orig_transcript_id "gnl|WGS:JAAVVJ|G4P62_T008886"; product "uncharacterized LOC107379130"; transcript_biotype "mRNA"; exon_number "1";
CM025010.1	Genbank	exon	37997961	37998024	.	-	.	gene_id "G4P62_005416"; transcript_id "gnl|WGS:JAAVVJ|G4P62_T008886"; locus_tag "G4P62_005416"; note "transcript variant X1"; orig_protein_id "gnl|WGS:JAAVVJ|G4P62_P008886"; orig_transcript_id "gnl|WGS:JAAVVJ|G4P62_T008886"; product "uncharacterized LOC107379130"; transcript_biotype "mRNA"; exon_number "2";
CM025010.1	Genbank	exon	37995611	37997819	.	-	.	gene_id "G4P62_005416"; transcript_id "gnl|WGS:JAAVVJ|G4P62_T008886"; locus_tag "G4P62_005416"; note "transcript variant X1"; orig_protein_id "gnl|WGS:JAAVVJ|G4P62_P008886"; orig_transcript_id "gnl|WGS:JAAVVJ|G4P62_T008886"; product "uncharacterized LOC107379130"; transcript_biotype "mRNA"; exon_number "3";
CM025010.1	Genbank	CDS	37996656	37997819	.	-	0	gene_id "G4P62_005416"; transcript_id "gnl|WGS:JAAVVJ|G4P62_T008886"; gbkey "CDS"; locus_tag "G4P62_005416"; orig_transcript_id "gnl|WGS:JAAVVJ|G4P62_T008886"; product "transcript variant X1"; protein_id "KAF7226546.1"; exon_number "3";
CM025010.1	Genbank	start_codon	37997817	37997819	.	-	0	gene_id "G4P62_005416"; transcript_id "gnl|WGS:JAAVVJ|G4P62_T008886"; gbkey "CDS"; locus_tag "G4P62_005416"; orig_transcript_id "gnl|WGS:JAAVVJ|G4P62_T008886"; product "transcript variant X1"; protein_id "KAF7226546.1"; exon_number "3";
CM025010.1	Genbank	stop_codon	37996653	37996655	.	-	0	gene_id "G4P62_005416"; transcript_id "gnl|WGS:JAAVVJ|G4P62_T008886"; gbkey "CDS"; locus_tag "G4P62_005416"; orig_transcript_id "gnl|WGS:JAAVVJ|G4P62_T008886"; product "transcript variant X1"; protein_id "KAF7226546.1"; exon_number "3";
CM025010.1	Genbank	transcript	37995611	38003901	.	-	.	gene_id "G4P62_005416"; transcript_id "gnl|WGS:JAAVVJ|G4P62_T008887"; gbkey "mRNA"; locus_tag "G4P62_005416"; note "transcript variant X3"; orig_protein_id "gnl|WGS:JAAVVJ|G4P62_P008887"; orig_transcript_id "gnl|WGS:JAAVVJ|G4P62_T008887"; product "uncharacterized LOC107379130"; transcript_biotype "mRNA";
CM025010.1	Genbank	exon	38003877	38003901	.	-	.	gene_id "G4P62_005416"; transcript_id "gnl|WGS:JAAVVJ|G4P62_T008887"; locus_tag "G4P62_005416"; note "transcript variant X3"; orig_protein_id "gnl|WGS:JAAVVJ|G4P62_P008887"; orig_transcript_id "gnl|WGS:JAAVVJ|G4P62_T008887"; product "uncharacterized LOC107379130"; transcript_biotype "mRNA"; exon_number "1";
CM025010.1	Genbank	exon	37997961	37998024	.	-	.	gene_id "G4P62_005416"; transcript_id "gnl|WGS:JAAVVJ|G4P62_T008887"; locus_tag "G4P62_005416"; note "transcript variant X3"; orig_protein_id "gnl|WGS:JAAVVJ|G4P62_P008887"; orig_transcript_id "gnl|WGS:JAAVVJ|G4P62_T008887"; product "uncharacterized LOC107379130"; transcript_biotype "mRNA"; exon_number "2";
CM025010.1	Genbank	exon	37995611	37997819	.	-	.	gene_id "G4P62_005416"; transcript_id "gnl|WGS:JAAVVJ|G4P62_T008887"; locus_tag "G4P62_005416"; note "transcript variant X3"; orig_protein_id "gnl|WGS:JAAVVJ|G4P62_P008887"; orig_transcript_id "gnl|WGS:JAAVVJ|G4P62_T008887"; product "uncharacterized LOC107379130"; transcript_biotype "mRNA"; exon_number "3";
CM025010.1	Genbank	CDS	37996656	37997819	.	-	0	gene_id "G4P62_005416"; transcript_id "gnl|WGS:JAAVVJ|G4P62_T008887"; gbkey "CDS"; locus_tag "G4P62_005416"; orig_transcript_id "gnl|WGS:JAAVVJ|G4P62_T008887"; product "transcript variant X3"; protein_id "KAF7226547.1"; exon_number "3";
CM025010.1	Genbank	start_codon	37997817	37997819	.	-	0	gene_id "G4P62_005416"; transcript_id "gnl|WGS:JAAVVJ|G4P62_T008887"; gbkey "CDS"; locus_tag "G4P62_005416"; orig_transcript_id "gnl|WGS:JAAVVJ|G4P62_T008887"; product "transcript variant X3"; protein_id "KAF7226547.1"; exon_number "3";
CM025010.1	Genbank	stop_codon	37996653	37996655	.	-	0	gene_id "G4P62_005416"; transcript_id "gnl|WGS:JAAVVJ|G4P62_T008887"; gbkey "CDS"; locus_tag "G4P62_005416"; orig_transcript_id "gnl|WGS:JAAVVJ|G4P62_T008887"; product "transcript variant X3"; protein_id "KAF7226547.1"; exon_number "3";
CM025010.1	Genbank	gene	38015095	38018019	.	-	.	gene_id "G4P62_005417"; transcript_id ""; description "uncharacterized protein LOC107379131"; gbkey "Gene"; gene_biotype "protein_coding"; locus_tag "G4P62_005417"; note "LOC107379131";
CM025010.1	Genbank	transcript	38015095	38018019	.	-	.	gene_id "G4P62_005417"; transcript_id "gnl|WGS:JAAVVJ|G4P62_T008888"; gbkey "mRNA"; locus_tag "G4P62_005417"; orig_protein_id "gnl|WGS:JAAVVJ|G4P62_P008888"; orig_transcript_id "gnl|WGS:JAAVVJ|G4P62_T008888"; product "putative LOC107379131-like protein"; transcript_biotype "mRNA";
CM025010.1	Genbank	exon	38017861	38018019	.	-	.	gene_id "G4P62_005417"; transcript_id "gnl|WGS:JAAVVJ|G4P62_T008888"; locus_tag "G4P62_005417"; orig_protein_id "gnl|WGS:JAAVVJ|G4P62_P008888"; orig_transcript_id "gnl|WGS:JAAVVJ|G4P62_T008888"; product "putative LOC107379131-like protein"; transcript_biotype "mRNA"; exon_number "1";
CM025010.1	Genbank	exon	38015095	38017000	.	-	.	gene_id "G4P62_005417"; transcript_id "gnl|WGS:JAAVVJ|G4P62_T008888"; locus_tag "G4P62_005417"; orig_protein_id "gnl|WGS:JAAVVJ|G4P62_P008888"; orig_transcript_id "gnl|WGS:JAAVVJ|G4P62_T008888"; product "putative LOC107379131-like protein"; transcript_biotype "mRNA"; exon_number "2";
CM025010.1	Genbank	CDS	38015822	38017000	.	-	0	gene_id "G4P62_005417"; transcript_id "gnl|WGS:JAAVVJ|G4P62_T008888"; gbkey "CDS"; locus_tag "G4P62_005417"; orig_transcript_id "gnl|WGS:JAAVVJ|G4P62_T008888"; product "putative LOC107379131-like protein"; protein_id "KAF7226548.1"; exon_number "2";
CM025010.1	Genbank	start_codon	38016998	38017000	.	-	0	gene_id "G4P62_005417"; transcript_id "gnl|WGS:JAAVVJ|G4P62_T008888"; gbkey "CDS"; locus_tag "G4P62_005417"; orig_transcript_id "gnl|WGS:JAAVVJ|G4P62_T008888"; product "putative LOC107379131-like protein"; protein_id "KAF7226548.1"; exon_number "2";
CM025010.1	Genbank	stop_codon	38015819	38015821	.	-	0	gene_id "G4P62_005417"; transcript_id "gnl|WGS:JAAVVJ|G4P62_T008888"; gbkey "CDS"; locus_tag "G4P62_005417"; orig_transcript_id "gnl|WGS:JAAVVJ|G4P62_T008888"; product "putative LOC107379131-like protein"; protein_id "KAF7226548.1"; exon_number "2";
CM025010.1	Genbank	gene	38030932	38102812	.	-	.	gene_id "G4P62_005418"; transcript_id ""; description "uncharacterized protein LOC107379132"; gbkey "Gene"; gene_biotype "protein_coding"; locus_tag "G4P62_005418"; note "LOC107379132";
CM025010.1	Genbank	transcript	38030932	38102812	.	-	.	gene_id "G4P62_005418"; transcript_id "gnl|WGS:JAAVVJ|G4P62_T008889"; gbkey "mRNA"; locus_tag "G4P62_005418"; orig_protein_id "gnl|WGS:JAAVVJ|G4P62_P008889"; orig_transcript_id "gnl|WGS:JAAVVJ|G4P62_T008889"; product "putative LOC107379132-like protein"; transcript_biotype "mRNA";
CM025010.1	Genbank	exon	38102783	38102812	.	-	.	gene_id "G4P62_005418"; transcript_id "gnl|WGS:JAAVVJ|G4P62_T008889"; locus_tag "G4P62_005418"; orig_protein_id "gnl|WGS:JAAVVJ|G4P62_P008889"; orig_transcript_id "gnl|WGS:JAAVVJ|G4P62_T008889"; product "putative LOC107379132-like protein"; transcript_biotype "mRNA"; exon_number "1";
CM025010.1	Genbank	exon	38035714	38035847	.	-	.	gene_id "G4P62_005418"; transcript_id "gnl|WGS:JAAVVJ|G4P62_T008889"; locus_tag "G4P62_005418"; orig_protein_id "gnl|WGS:JAAVVJ|G4P62_P008889"; orig_transcript_id "gnl|WGS:JAAVVJ|G4P62_T008889"; product "putative LOC107379132-like protein"; transcript_biotype "mRNA"; exon_number "2";
CM025010.1	Genbank	exon	38033052	38033549	.	-	.	gene_id "G4P62_005418"; transcript_id "gnl|WGS:JAAVVJ|G4P62_T008889"; locus_tag "G4P62_005418"; orig_protein_id "gnl|WGS:JAAVVJ|G4P62_P008889"; orig_transcript_id "gnl|WGS:JAAVVJ|G4P62_T008889"; product "putative LOC107379132-like protein"; transcript_biotype "mRNA"; exon_number "3";
CM025010.1	Genbank	exon	38030932	38032975	.	-	.	gene_id "G4P62_005418"; transcript_id "gnl|WGS:JAAVVJ|G4P62_T008889"; locus_tag "G4P62_005418"; orig_protein_id "gnl|WGS:JAAVVJ|G4P62_P008889"; orig_transcript_id "gnl|WGS:JAAVVJ|G4P62_T008889"; product "putative LOC107379132-like protein"; transcript_biotype "mRNA"; exon_number "4";
CM025010.1	Genbank	CDS	38033052	38033545	.	-	0	gene_id "G4P62_005418"; transcript_id "gnl|WGS:JAAVVJ|G4P62_T008889"; gbkey "CDS"; locus_tag "G4P62_005418"; orig_transcript_id "gnl|WGS:JAAVVJ|G4P62_T008889"; product "putative LOC107379132-like protein"; protein_id "KAF7226549.1"; exon_number "3";
CM025010.1	Genbank	CDS	38032285	38032975	.	-	1	gene_id "G4P62_005418"; transcript_id "gnl|WGS:JAAVVJ|G4P62_T008889"; gbkey "CDS"; locus_tag "G4P62_005418"; orig_transcript_id "gnl|WGS:JAAVVJ|G4P62_T008889"; product "putative LOC107379132-like protein"; protein_id "KAF7226549.1"; exon_number "4";
CM025010.1	Genbank	start_codon	38033543	38033545	.	-	0	gene_id "G4P62_005418"; transcript_id "gnl|WGS:JAAVVJ|G4P62_T008889"; gbkey "CDS"; locus_tag "G4P62_005418"; orig_transcript_id "gnl|WGS:JAAVVJ|G4P62_T008889"; product "putative LOC107379132-like protein"; protein_id "KAF7226549.1"; exon_number "3";
CM025010.1	Genbank	stop_codon	38032282	38032284	.	-	0	gene_id "G4P62_005418"; transcript_id "gnl|WGS:JAAVVJ|G4P62_T008889"; gbkey "CDS"; locus_tag "G4P62_005418"; orig_transcript_id "gnl|WGS:JAAVVJ|G4P62_T008889"; product "putative LOC107379132-like protein"; protein_id "KAF7226549.1"; exon_number "4";
CM025010.1	Genbank	gene	38038573	38044246	.	-	.	gene_id "G4P62_005419"; transcript_id ""; description "uncharacterized protein LOC107379134"; gbkey "Gene"; gene_biotype "protein_coding"; locus_tag "G4P62_005419"; note "LOC107379134";
CM025010.1	Genbank	transcript	38038573	38044246	.	-	.	gene_id "G4P62_005419"; transcript_id "gnl|WGS:JAAVVJ|G4P62_T008890"; gbkey "mRNA"; locus_tag "G4P62_005419"; orig_protein_id "gnl|WGS:JAAVVJ|G4P62_P008890"; orig_transcript_id "gnl|WGS:JAAVVJ|G4P62_T008890"; product "putative LOC107379134-like protein"; transcript_biotype "mRNA";
CM025010.1	Genbank	exon	38043819	38044246	.	-	.	gene_id "G4P62_005419"; transcript_id "gnl|WGS:JAAVVJ|G4P62_T008890"; locus_tag "G4P62_005419"; orig_protein_id "gnl|WGS:JAAVVJ|G4P62_P008890"; orig_transcript_id "gnl|WGS:JAAVVJ|G4P62_T008890"; product "putative LOC107379134-like protein"; transcript_biotype "mRNA"; exon_number "1";
CM025010.1	Genbank	exon	38043539	38043611	.	-	.	gene_id "G4P62_005419"; transcript_id "gnl|WGS:JAAVVJ|G4P62_T008890"; locus_tag "G4P62_005419"; orig_protein_id "gnl|WGS:JAAVVJ|G4P62_P008890"; orig_transcript_id "gnl|WGS:JAAVVJ|G4P62_T008890"; product "putative LOC107379134-like protein"; transcript_biotype "mRNA"; exon_number "2";
CM025010.1	Genbank	exon	38038573	38040121	.	-	.	gene_id "G4P62_005419"; transcript_id "gnl|WGS:JAAVVJ|G4P62_T008890"; locus_tag "G4P62_005419"; orig_protein_id "gnl|WGS:JAAVVJ|G4P62_P008890"; orig_transcript_id "gnl|WGS:JAAVVJ|G4P62_T008890"; product "putative LOC107379134-like protein"; transcript_biotype "mRNA"; exon_number "3";
CM025010.1	Genbank	CDS	38039441	38040121	.	-	0	gene_id "G4P62_005419"; transcript_id "gnl|WGS:JAAVVJ|G4P62_T008890"; gbkey "CDS"; locus_tag "G4P62_005419"; orig_transcript_id "gnl|WGS:JAAVVJ|G4P62_T008890"; product "putative LOC107379134-like protein"; protein_id "KAF7226550.1"; exon_number "3";
CM025010.1	Genbank	start_codon	38040119	38040121	.	-	0	gene_id "G4P62_005419"; transcript_id "gnl|WGS:JAAVVJ|G4P62_T008890"; gbkey "CDS"; locus_tag "G4P62_005419"; orig_transcript_id "gnl|WGS:JAAVVJ|G4P62_T008890"; product "putative LOC107379134-like protein"; protein_id "KAF7226550.1"; exon_number "3";
CM025010.1	Genbank	stop_codon	38039438	38039440	.	-	0	gene_id "G4P62_005419"; transcript_id "gnl|WGS:JAAVVJ|G4P62_T008890"; gbkey "CDS"; locus_tag "G4P62_005419"; orig_transcript_id "gnl|WGS:JAAVVJ|G4P62_T008890"; product "putative LOC107379134-like protein"; protein_id "KAF7226550.1"; exon_number "3";
CM025010.1	Genbank	gene	38045599	38053346	.	-	.	gene_id "G4P62_005420"; transcript_id ""; description "uncharacterized protein LOC107379133"; gbkey "Gene"; gene_biotype "protein_coding"; locus_tag "G4P62_005420"; note "LOC107379133";
CM025010.1	Genbank	transcript	38045599	38053346	.	-	.	gene_id "G4P62_005420"; transcript_id "gnl|WGS:JAAVVJ|G4P62_T008891"; gbkey "mRNA"; locus_tag "G4P62_005420"; orig_protein_id "gnl|WGS:JAAVVJ|G4P62_P008891"; orig_transcript_id "gnl|WGS:JAAVVJ|G4P62_T008891"; product "putative LOC107379133-like protein"; transcript_biotype "mRNA";
CM025010.1	Genbank	exon	38052720	38053346	.	-	.	gene_id "G4P62_005420"; transcript_id "gnl|WGS:JAAVVJ|G4P62_T008891"; locus_tag "G4P62_005420"; orig_protein_id "gnl|WGS:JAAVVJ|G4P62_P008891"; orig_transcript_id "gnl|WGS:JAAVVJ|G4P62_T008891"; product "putative LOC107379133-like protein"; transcript_biotype "mRNA"; exon_number "1";
CM025010.1	Genbank	exon	38048621	38048920	.	-	.	gene_id "G4P62_005420"; transcript_id "gnl|WGS:JAAVVJ|G4P62_T008891"; locus_tag "G4P62_005420"; orig_protein_id "gnl|WGS:JAAVVJ|G4P62_P008891"; orig_transcript_id "gnl|WGS:JAAVVJ|G4P62_T008891"; product "putative LOC107379133-like protein"; transcript_biotype "mRNA"; exon_number "2";
CM025010.1	Genbank	exon	38048074	38048161	.	-	.	gene_id "G4P62_005420"; transcript_id "gnl|WGS:JAAVVJ|G4P62_T008891"; locus_tag "G4P62_005420"; orig_protein_id "gnl|WGS:JAAVVJ|G4P62_P008891"; orig_transcript_id "gnl|WGS:JAAVVJ|G4P62_T008891"; product "putative LOC107379133-like protein"; transcript_biotype "mRNA"; exon_number "3";
CM025010.1	Genbank	exon	38045599	38047908	.	-	.	gene_id "G4P62_005420"; transcript_id "gnl|WGS:JAAVVJ|G4P62_T008891"; locus_tag "G4P62_005420"; orig_protein_id "gnl|WGS:JAAVVJ|G4P62_P008891"; orig_transcript_id "gnl|WGS:JAAVVJ|G4P62_T008891"; product "putative LOC107379133-like protein"; transcript_biotype "mRNA"; exon_number "4";
CM025010.1	Genbank	CDS	38052720	38053089	.	-	0	gene_id "G4P62_005420"; transcript_id "gnl|WGS:JAAVVJ|G4P62_T008891"; gbkey "CDS"; locus_tag "G4P62_005420"; orig_transcript_id "gnl|WGS:JAAVVJ|G4P62_T008891"; product "putative LOC107379133-like protein"; protein_id "KAF7226551.1"; exon_number "1";
CM025010.1	Genbank	CDS	38048621	38048920	.	-	2	gene_id "G4P62_005420"; transcript_id "gnl|WGS:JAAVVJ|G4P62_T008891"; gbkey "CDS"; locus_tag "G4P62_005420"; orig_transcript_id "gnl|WGS:JAAVVJ|G4P62_T008891"; product "putative LOC107379133-like protein"; protein_id "KAF7226551.1"; exon_number "2";
CM025010.1	Genbank	CDS	38048074	38048161	.	-	2	gene_id "G4P62_005420"; transcript_id "gnl|WGS:JAAVVJ|G4P62_T008891"; gbkey "CDS"; locus_tag "G4P62_005420"; orig_transcript_id "gnl|WGS:JAAVVJ|G4P62_T008891"; product "putative LOC107379133-like protein"; protein_id "KAF7226551.1"; exon_number "3";
CM025010.1	Genbank	CDS	38047491	38047908	.	-	1	gene_id "G4P62_005420"; transcript_id "gnl|WGS:JAAVVJ|G4P62_T008891"; gbkey "CDS"; locus_tag "G4P62_005420"; orig_transcript_id "gnl|WGS:JAAVVJ|G4P62_T008891"; product "putative LOC107379133-like protein"; protein_id "KAF7226551.1"; exon_number "4";
CM025010.1	Genbank	start_codon	38053087	38053089	.	-	0	gene_id "G4P62_005420"; transcript_id "gnl|WGS:JAAVVJ|G4P62_T008891"; gbkey "CDS"; locus_tag "G4P62_005420"; orig_transcript_id "gnl|WGS:JAAVVJ|G4P62_T008891"; product "putative LOC107379133-like protein"; protein_id "KAF7226551.1"; exon_number "1";
CM025010.1	Genbank	stop_codon	38047488	38047490	.	-	0	gene_id "G4P62_005420"; transcript_id "gnl|WGS:JAAVVJ|G4P62_T008891"; gbkey "CDS"; locus_tag "G4P62_005420"; orig_transcript_id "gnl|WGS:JAAVVJ|G4P62_T008891"; product "putative LOC107379133-like protein"; protein_id "KAF7226551.1"; exon_number "4";
CM025010.1	Genbank	gene	38078395	38081622	.	-	.	gene_id "G4P62_005421"; transcript_id ""; description "GTPase IMAP family member 4-like"; gbkey "Gene"; gene_biotype "protein_coding"; locus_tag "G4P62_005421"; note "LOC107379136";
CM025010.1	Genbank	transcript	38078395	38081622	.	-	.	gene_id "G4P62_005421"; transcript_id "gnl|WGS:JAAVVJ|G4P62_T008892"; gbkey "mRNA"; locus_tag "G4P62_005421"; orig_protein_id "gnl|WGS:JAAVVJ|G4P62_P008892"; orig_transcript_id "gnl|WGS:JAAVVJ|G4P62_T008892"; product "GTPase IMAP family member 4-like"; transcript_biotype "mRNA";
CM025010.1	Genbank	exon	38081509	38081622	.	-	.	gene_id "G4P62_005421"; transcript_id "gnl|WGS:JAAVVJ|G4P62_T008892"; locus_tag "G4P62_005421"; orig_protein_id "gnl|WGS:JAAVVJ|G4P62_P008892"; orig_transcript_id "gnl|WGS:JAAVVJ|G4P62_T008892"; product "GTPase IMAP family member 4-like"; transcript_biotype "mRNA"; exon_number "1";
CM025010.1	Genbank	exon	38078395	38080516	.	-	.	gene_id "G4P62_005421"; transcript_id "gnl|WGS:JAAVVJ|G4P62_T008892"; locus_tag "G4P62_005421"; orig_protein_id "gnl|WGS:JAAVVJ|G4P62_P008892"; orig_transcript_id "gnl|WGS:JAAVVJ|G4P62_T008892"; product "GTPase IMAP family member 4-like"; transcript_biotype "mRNA"; exon_number "2";
CM025010.1	Genbank	CDS	38081509	38081551	.	-	0	gene_id "G4P62_005421"; transcript_id "gnl|WGS:JAAVVJ|G4P62_T008892"; gbkey "CDS"; locus_tag "G4P62_005421"; orig_transcript_id "gnl|WGS:JAAVVJ|G4P62_T008892"; product "GTPase IMAP family member 4-like"; protein_id "KAF7226552.1"; exon_number "1";
CM025010.1	Genbank	CDS	38079426	38080516	.	-	2	gene_id "G4P62_005421"; transcript_id "gnl|WGS:JAAVVJ|G4P62_T008892"; gbkey "CDS"; locus_tag "G4P62_005421"; orig_transcript_id "gnl|WGS:JAAVVJ|G4P62_T008892"; product "GTPase IMAP family member 4-like"; protein_id "KAF7226552.1"; exon_number "2";
CM025010.1	Genbank	start_codon	38081549	38081551	.	-	0	gene_id "G4P62_005421"; transcript_id "gnl|WGS:JAAVVJ|G4P62_T008892"; gbkey "CDS"; locus_tag "G4P62_005421"; orig_transcript_id "gnl|WGS:JAAVVJ|G4P62_T008892"; product "GTPase IMAP family member 4-like"; protein_id "KAF7226552.1"; exon_number "1";
CM025010.1	Genbank	stop_codon	38079423	38079425	.	-	0	gene_id "G4P62_005421"; transcript_id "gnl|WGS:JAAVVJ|G4P62_T008892"; gbkey "CDS"; locus_tag "G4P62_005421"; orig_transcript_id "gnl|WGS:JAAVVJ|G4P62_T008892"; product "GTPase IMAP family member 4-like"; protein_id "KAF7226552.1"; exon_number "2";
CM025010.1	Genbank	gene	38090794	38092582	.	+	.	gene_id "G4P62_005422"; transcript_id ""; description "GTPase IMAP family member 4-like"; gbkey "Gene"; gene_biotype "protein_coding"; locus_tag "G4P62_005422"; note "LOC107379137";
CM025010.1	Genbank	transcript	38090794	38092582	.	+	.	gene_id "G4P62_005422"; transcript_id "gnl|WGS:JAAVVJ|G4P62_T008893"; gbkey "mRNA"; locus_tag "G4P62_005422"; orig_protein_id "gnl|WGS:JAAVVJ|G4P62_P008893"; orig_transcript_id "gnl|WGS:JAAVVJ|G4P62_T008893"; product "GTPase IMAP family member 4-like"; transcript_biotype "mRNA";
CM025010.1	Genbank	exon	38090794	38090958	.	+	.	gene_id "G4P62_005422"; transcript_id "gnl|WGS:JAAVVJ|G4P62_T008893"; locus_tag "G4P62_005422"; orig_protein_id "gnl|WGS:JAAVVJ|G4P62_P008893"; orig_transcript_id "gnl|WGS:JAAVVJ|G4P62_T008893"; product "GTPase IMAP family member 4-like"; transcript_biotype "mRNA"; exon_number "1";
CM025010.1	Genbank	exon	38091247	38092582	.	+	.	gene_id "G4P62_005422"; transcript_id "gnl|WGS:JAAVVJ|G4P62_T008893"; locus_tag "G4P62_005422"; orig_protein_id "gnl|WGS:JAAVVJ|G4P62_P008893"; orig_transcript_id "gnl|WGS:JAAVVJ|G4P62_T008893"; product "GTPase IMAP family member 4-like"; transcript_biotype "mRNA"; exon_number "2";
CM025010.1	Genbank	CDS	38090916	38090958	.	+	0	gene_id "G4P62_005422"; transcript_id "gnl|WGS:JAAVVJ|G4P62_T008893"; gbkey "CDS"; locus_tag "G4P62_005422"; orig_transcript_id "gnl|WGS:JAAVVJ|G4P62_T008893"; product "GTPase IMAP family member 4-like"; protein_id "KAF7226553.1"; exon_number "1";
CM025010.1	Genbank	CDS	38091247	38092277	.	+	2	gene_id "G4P62_005422"; transcript_id "gnl|WGS:JAAVVJ|G4P62_T008893"; gbkey "CDS"; locus_tag "G4P62_005422"; orig_transcript_id "gnl|WGS:JAAVVJ|G4P62_T008893"; product "GTPase IMAP family member 4-like"; protein_id "KAF7226553.1"; exon_number "2";
CM025010.1	Genbank	start_codon	38090916	38090918	.	+	0	gene_id "G4P62_005422"; transcript_id "gnl|WGS:JAAVVJ|G4P62_T008893"; gbkey "CDS"; locus_tag "G4P62_005422"; orig_transcript_id "gnl|WGS:JAAVVJ|G4P62_T008893"; product "GTPase IMAP family member 4-like"; protein_id "KAF7226553.1"; exon_number "1";
CM025010.1	Genbank	stop_codon	38092278	38092280	.	+	0	gene_id "G4P62_005422"; transcript_id "gnl|WGS:JAAVVJ|G4P62_T008893"; gbkey "CDS"; locus_tag "G4P62_005422"; orig_transcript_id "gnl|WGS:JAAVVJ|G4P62_T008893"; product "GTPase IMAP family member 4-like"; protein_id "KAF7226553.1"; exon_number "2";
CM025010.1	Genbank	gene	38109188	38110469	.	+	.	gene_id "G4P62_005423"; transcript_id ""; description "GTPase IMAP family member 4-like"; gbkey "Gene"; gene_biotype "protein_coding"; locus_tag "G4P62_005423"; note "LOC107379101";
CM025010.1	Genbank	transcript	38109188	38110469	.	+	.	gene_id "G4P62_005423"; transcript_id "gnl|WGS:JAAVVJ|G4P62_T008894"; gbkey "mRNA"; locus_tag "G4P62_005423"; orig_protein_id "gnl|WGS:JAAVVJ|G4P62_P008894"; orig_transcript_id "gnl|WGS:JAAVVJ|G4P62_T008894"; product "GTPase IMAP family member 4-like"; transcript_biotype "mRNA";
CM025010.1	Genbank	exon	38109188	38110469	.	+	.	gene_id "G4P62_005423"; transcript_id "gnl|WGS:JAAVVJ|G4P62_T008894"; locus_tag "G4P62_005423"; orig_protein_id "gnl|WGS:JAAVVJ|G4P62_P008894"; orig_transcript_id "gnl|WGS:JAAVVJ|G4P62_T008894"; product "GTPase IMAP family member 4-like"; transcript_biotype "mRNA"; exon_number "1";
CM025010.1	Genbank	CDS	38109188	38110198	.	+	0	gene_id "G4P62_005423"; transcript_id "gnl|WGS:JAAVVJ|G4P62_T008894"; gbkey "CDS"; locus_tag "G4P62_005423"; orig_transcript_id "gnl|WGS:JAAVVJ|G4P62_T008894"; product "GTPase IMAP family member 4-like"; protein_id "KAF7226554.1"; exon_number "1";
CM025010.1	Genbank	start_codon	38109188	38109190	.	+	0	gene_id "G4P62_005423"; transcript_id "gnl|WGS:JAAVVJ|G4P62_T008894"; gbkey "CDS"; locus_tag "G4P62_005423"; orig_transcript_id "gnl|WGS:JAAVVJ|G4P62_T008894"; product "GTPase IMAP family member 4-like"; protein_id "KAF7226554.1"; exon_number "1";
CM025010.1	Genbank	stop_codon	38110199	38110201	.	+	0	gene_id "G4P62_005423"; transcript_id "gnl|WGS:JAAVVJ|G4P62_T008894"; gbkey "CDS"; locus_tag "G4P62_005423"; orig_transcript_id "gnl|WGS:JAAVVJ|G4P62_T008894"; product "GTPase IMAP family member 4-like"; protein_id "KAF7226554.1"; exon_number "1";
CM025010.1	Genbank	gene	38110928	38123214	.	-	.	gene_id "G4P62_005424"; transcript_id ""; description "interleukin-21 receptor-like"; gbkey "Gene"; gene_biotype "protein_coding"; locus_tag "G4P62_005424"; note "LOC107379138";
CM025010.1	Genbank	transcript	38110928	38123214	.	-	.	gene_id "G4P62_005424"; transcript_id "gnl|WGS:JAAVVJ|G4P62_T008895"; gbkey "mRNA"; locus_tag "G4P62_005424"; orig_protein_id "gnl|WGS:JAAVVJ|G4P62_P008895"; orig_transcript_id "gnl|WGS:JAAVVJ|G4P62_T008895"; product "interleukin-21 receptor-like"; transcript_biotype "mRNA";
CM025010.1	Genbank	exon	38122978	38123214	.	-	.	gene_id "G4P62_005424"; transcript_id "gnl|WGS:JAAVVJ|G4P62_T008895"; locus_tag "G4P62_005424"; orig_protein_id "gnl|WGS:JAAVVJ|G4P62_P008895"; orig_transcript_id "gnl|WGS:JAAVVJ|G4P62_T008895"; product "interleukin-21 receptor-like"; transcript_biotype "mRNA"; exon_number "1";
CM025010.1	Genbank	exon	38122396	38122507	.	-	.	gene_id "G4P62_005424"; transcript_id "gnl|WGS:JAAVVJ|G4P62_T008895"; locus_tag "G4P62_005424"; orig_protein_id "gnl|WGS:JAAVVJ|G4P62_P008895"; orig_transcript_id "gnl|WGS:JAAVVJ|G4P62_T008895"; product "interleukin-21 receptor-like"; transcript_biotype "mRNA"; exon_number "2";
CM025010.1	Genbank	exon	38119370	38119557	.	-	.	gene_id "G4P62_005424"; transcript_id "gnl|WGS:JAAVVJ|G4P62_T008895"; locus_tag "G4P62_005424"; orig_protein_id "gnl|WGS:JAAVVJ|G4P62_P008895"; orig_transcript_id "gnl|WGS:JAAVVJ|G4P62_T008895"; product "interleukin-21 receptor-like"; transcript_biotype "mRNA"; exon_number "3";
CM025010.1	Genbank	exon	38119025	38119158	.	-	.	gene_id "G4P62_005424"; transcript_id "gnl|WGS:JAAVVJ|G4P62_T008895"; locus_tag "G4P62_005424"; orig_protein_id "gnl|WGS:JAAVVJ|G4P62_P008895"; orig_transcript_id "gnl|WGS:JAAVVJ|G4P62_T008895"; product "interleukin-21 receptor-like"; transcript_biotype "mRNA"; exon_number "4";
CM025010.1	Genbank	exon	38118740	38118944	.	-	.	gene_id "G4P62_005424"; transcript_id "gnl|WGS:JAAVVJ|G4P62_T008895"; locus_tag "G4P62_005424"; orig_protein_id "gnl|WGS:JAAVVJ|G4P62_P008895"; orig_transcript_id "gnl|WGS:JAAVVJ|G4P62_T008895"; product "interleukin-21 receptor-like"; transcript_biotype "mRNA"; exon_number "5";
CM025010.1	Genbank	exon	38118554	38118635	.	-	.	gene_id "G4P62_005424"; transcript_id "gnl|WGS:JAAVVJ|G4P62_T008895"; locus_tag "G4P62_005424"; orig_protein_id "gnl|WGS:JAAVVJ|G4P62_P008895"; orig_transcript_id "gnl|WGS:JAAVVJ|G4P62_T008895"; product "interleukin-21 receptor-like"; transcript_biotype "mRNA"; exon_number "6";
CM025010.1	Genbank	exon	38116564	38116657	.	-	.	gene_id "G4P62_005424"; transcript_id "gnl|WGS:JAAVVJ|G4P62_T008895"; locus_tag "G4P62_005424"; orig_protein_id "gnl|WGS:JAAVVJ|G4P62_P008895"; orig_transcript_id "gnl|WGS:JAAVVJ|G4P62_T008895"; product "interleukin-21 receptor-like"; transcript_biotype "mRNA"; exon_number "7";
CM025010.1	Genbank	exon	38110928	38112156	.	-	.	gene_id "G4P62_005424"; transcript_id "gnl|WGS:JAAVVJ|G4P62_T008895"; locus_tag "G4P62_005424"; orig_protein_id "gnl|WGS:JAAVVJ|G4P62_P008895"; orig_transcript_id "gnl|WGS:JAAVVJ|G4P62_T008895"; product "interleukin-21 receptor-like"; transcript_biotype "mRNA"; exon_number "8";
CM025010.1	Genbank	CDS	38122978	38123032	.	-	0	gene_id "G4P62_005424"; transcript_id "gnl|WGS:JAAVVJ|G4P62_T008895"; gbkey "CDS"; locus_tag "G4P62_005424"; orig_transcript_id "gnl|WGS:JAAVVJ|G4P62_T008895"; product "interleukin-21 receptor-like"; protein_id "KAF7226555.1"; exon_number "1";
CM025010.1	Genbank	CDS	38122396	38122507	.	-	2	gene_id "G4P62_005424"; transcript_id "gnl|WGS:JAAVVJ|G4P62_T008895"; gbkey "CDS"; locus_tag "G4P62_005424"; orig_transcript_id "gnl|WGS:JAAVVJ|G4P62_T008895"; product "interleukin-21 receptor-like"; protein_id "KAF7226555.1"; exon_number "2";
CM025010.1	Genbank	CDS	38119370	38119557	.	-	1	gene_id "G4P62_005424"; transcript_id "gnl|WGS:JAAVVJ|G4P62_T008895"; gbkey "CDS"; locus_tag "G4P62_005424"; orig_transcript_id "gnl|WGS:JAAVVJ|G4P62_T008895"; product "interleukin-21 receptor-like"; protein_id "KAF7226555.1"; exon_number "3";
CM025010.1	Genbank	CDS	38119025	38119158	.	-	2	gene_id "G4P62_005424"; transcript_id "gnl|WGS:JAAVVJ|G4P62_T008895"; gbkey "CDS"; locus_tag "G4P62_005424"; orig_transcript_id "gnl|WGS:JAAVVJ|G4P62_T008895"; product "interleukin-21 receptor-like"; protein_id "KAF7226555.1"; exon_number "4";
CM025010.1	Genbank	CDS	38118740	38118944	.	-	0	gene_id "G4P62_005424"; transcript_id "gnl|WGS:JAAVVJ|G4P62_T008895"; gbkey "CDS"; locus_tag "G4P62_005424"; orig_transcript_id "gnl|WGS:JAAVVJ|G4P62_T008895"; product "interleukin-21 receptor-like"; protein_id "KAF7226555.1"; exon_number "5";
CM025010.1	Genbank	CDS	38118554	38118635	.	-	2	gene_id "G4P62_005424"; transcript_id "gnl|WGS:JAAVVJ|G4P62_T008895"; gbkey "CDS"; locus_tag "G4P62_005424"; orig_transcript_id "gnl|WGS:JAAVVJ|G4P62_T008895"; product "interleukin-21 receptor-like"; protein_id "KAF7226555.1"; exon_number "6";
CM025010.1	Genbank	CDS	38116564	38116657	.	-	1	gene_id "G4P62_005424"; transcript_id "gnl|WGS:JAAVVJ|G4P62_T008895"; gbkey "CDS"; locus_tag "G4P62_005424"; orig_transcript_id "gnl|WGS:JAAVVJ|G4P62_T008895"; product "interleukin-21 receptor-like"; protein_id "KAF7226555.1"; exon_number "7";
CM025010.1	Genbank	CDS	38111434	38112156	.	-	0	gene_id "G4P62_005424"; transcript_id "gnl|WGS:JAAVVJ|G4P62_T008895"; gbkey "CDS"; locus_tag "G4P62_005424"; orig_transcript_id "gnl|WGS:JAAVVJ|G4P62_T008895"; product "interleukin-21 receptor-like"; protein_id "KAF7226555.1"; exon_number "8";
CM025010.1	Genbank	start_codon	38123030	38123032	.	-	0	gene_id "G4P62_005424"; transcript_id "gnl|WGS:JAAVVJ|G4P62_T008895"; gbkey "CDS"; locus_tag "G4P62_005424"; orig_transcript_id "gnl|WGS:JAAVVJ|G4P62_T008895"; product "interleukin-21 receptor-like"; protein_id "KAF7226555.1"; exon_number "1";
CM025010.1	Genbank	stop_codon	38111431	38111433	.	-	0	gene_id "G4P62_005424"; transcript_id "gnl|WGS:JAAVVJ|G4P62_T008895"; gbkey "CDS"; locus_tag "G4P62_005424"; orig_transcript_id "gnl|WGS:JAAVVJ|G4P62_T008895"; product "interleukin-21 receptor-like"; protein_id "KAF7226555.1"; exon_number "8";
CM025010.1	Genbank	gene	38193472	38214853	.	-	.	gene_id "G4P62_005425"; transcript_id ""; description "nuclear receptor subfamily 2 group F member 5"; gbkey "Gene"; gene_biotype "protein_coding"; locus_tag "G4P62_005425"; note "LOC107379139";
CM025010.1	Genbank	transcript	38193472	38214853	.	-	.	gene_id "G4P62_005425"; transcript_id "gnl|WGS:JAAVVJ|G4P62_T008896"; gbkey "mRNA"; locus_tag "G4P62_005425"; orig_protein_id "gnl|WGS:JAAVVJ|G4P62_P008896"; orig_transcript_id "gnl|WGS:JAAVVJ|G4P62_T008896"; product "nuclear receptor subfamily 2 group F member 5"; transcript_biotype "mRNA";
CM025010.1	Genbank	exon	38213630	38214853	.	-	.	gene_id "G4P62_005425"; transcript_id "gnl|WGS:JAAVVJ|G4P62_T008896"; locus_tag "G4P62_005425"; orig_protein_id "gnl|WGS:JAAVVJ|G4P62_P008896"; orig_transcript_id "gnl|WGS:JAAVVJ|G4P62_T008896"; product "nuclear receptor subfamily 2 group F member 5"; transcript_biotype "mRNA"; exon_number "1";
CM025010.1	Genbank	exon	38204971	38205251	.	-	.	gene_id "G4P62_005425"; transcript_id "gnl|WGS:JAAVVJ|G4P62_T008896"; locus_tag "G4P62_005425"; orig_protein_id "gnl|WGS:JAAVVJ|G4P62_P008896"; orig_transcript_id "gnl|WGS:JAAVVJ|G4P62_T008896"; product "nuclear receptor subfamily 2 group F member 5"; transcript_biotype "mRNA"; exon_number "2";
CM025010.1	Genbank	exon	38200266	38200512	.	-	.	gene_id "G4P62_005425"; transcript_id "gnl|WGS:JAAVVJ|G4P62_T008896"; locus_tag "G4P62_005425"; orig_protein_id "gnl|WGS:JAAVVJ|G4P62_P008896"; orig_transcript_id "gnl|WGS:JAAVVJ|G4P62_T008896"; product "nuclear receptor subfamily 2 group F member 5"; transcript_biotype "mRNA"; exon_number "3";
CM025010.1	Genbank	exon	38193472	38194625	.	-	.	gene_id "G4P62_005425"; transcript_id "gnl|WGS:JAAVVJ|G4P62_T008896"; locus_tag "G4P62_005425"; orig_protein_id "gnl|WGS:JAAVVJ|G4P62_P008896"; orig_transcript_id "gnl|WGS:JAAVVJ|G4P62_T008896"; product "nuclear receptor subfamily 2 group F member 5"; transcript_biotype "mRNA"; exon_number "4";
CM025010.1	Genbank	CDS	38213630	38213996	.	-	0	gene_id "G4P62_005425"; transcript_id "gnl|WGS:JAAVVJ|G4P62_T008896"; gbkey "CDS"; locus_tag "G4P62_005425"; orig_transcript_id "gnl|WGS:JAAVVJ|G4P62_T008896"; product "nuclear receptor subfamily 2 group F member 5"; protein_id "KAF7226556.1"; exon_number "1";
CM025010.1	Genbank	CDS	38204971	38205251	.	-	2	gene_id "G4P62_005425"; transcript_id "gnl|WGS:JAAVVJ|G4P62_T008896"; gbkey "CDS"; locus_tag "G4P62_005425"; orig_transcript_id "gnl|WGS:JAAVVJ|G4P62_T008896"; product "nuclear receptor subfamily 2 group F member 5"; protein_id "KAF7226556.1"; exon_number "2";
CM025010.1	Genbank	CDS	38200266	38200512	.	-	0	gene_id "G4P62_005425"; transcript_id "gnl|WGS:JAAVVJ|G4P62_T008896"; gbkey "CDS"; locus_tag "G4P62_005425"; orig_transcript_id "gnl|WGS:JAAVVJ|G4P62_T008896"; product "nuclear receptor subfamily 2 group F member 5"; protein_id "KAF7226556.1"; exon_number "3";
CM025010.1	Genbank	CDS	38194309	38194625	.	-	2	gene_id "G4P62_005425"; transcript_id "gnl|WGS:JAAVVJ|G4P62_T008896"; gbkey "CDS"; locus_tag "G4P62_005425"; orig_transcript_id "gnl|WGS:JAAVVJ|G4P62_T008896"; product "nuclear receptor subfamily 2 group F member 5"; protein_id "KAF7226556.1"; exon_number "4";
CM025010.1	Genbank	start_codon	38213994	38213996	.	-	0	gene_id "G4P62_005425"; transcript_id "gnl|WGS:JAAVVJ|G4P62_T008896"; gbkey "CDS"; locus_tag "G4P62_005425"; orig_transcript_id "gnl|WGS:JAAVVJ|G4P62_T008896"; product "nuclear receptor subfamily 2 group F member 5"; protein_id "KAF7226556.1"; exon_number "1";
CM025010.1	Genbank	stop_codon	38194306	38194308	.	-	0	gene_id "G4P62_005425"; transcript_id "gnl|WGS:JAAVVJ|G4P62_T008896"; gbkey "CDS"; locus_tag "G4P62_005425"; orig_transcript_id "gnl|WGS:JAAVVJ|G4P62_T008896"; product "nuclear receptor subfamily 2 group F member 5"; protein_id "KAF7226556.1"; exon_number "4";
CM025010.1	Genbank	gene	38274776	38276277	.	-	.	gene_id "G4P62_005426"; transcript_id ""; description "bolA-like protein 1"; gbkey "Gene"; gene "bola1"; gene_biotype "protein_coding"; locus_tag "G4P62_005426";
CM025010.1	Genbank	transcript	38274776	38276277	.	-	.	gene_id "G4P62_005426"; transcript_id "gnl|WGS:JAAVVJ|G4P62_T008897"; gbkey "mRNA"; gene "bola1"; locus_tag "G4P62_005426"; note "transcript variant X1"; orig_protein_id "gnl|WGS:JAAVVJ|G4P62_P008897"; orig_transcript_id "gnl|WGS:JAAVVJ|G4P62_T008897"; product "bolA family member 1"; transcript_biotype "mRNA";
CM025010.1	Genbank	exon	38276200	38276277	.	-	.	gene_id "G4P62_005426"; transcript_id "gnl|WGS:JAAVVJ|G4P62_T008897"; gene "bola1"; locus_tag "G4P62_005426"; note "transcript variant X1"; orig_protein_id "gnl|WGS:JAAVVJ|G4P62_P008897"; orig_transcript_id "gnl|WGS:JAAVVJ|G4P62_T008897"; product "bolA family member 1"; transcript_biotype "mRNA"; exon_number "1";
CM025010.1	Genbank	exon	38274776	38275569	.	-	.	gene_id "G4P62_005426"; transcript_id "gnl|WGS:JAAVVJ|G4P62_T008897"; gene "bola1"; locus_tag "G4P62_005426"; note "transcript variant X1"; orig_protein_id "gnl|WGS:JAAVVJ|G4P62_P008897"; orig_transcript_id "gnl|WGS:JAAVVJ|G4P62_T008897"; product "bolA family member 1"; transcript_biotype "mRNA"; exon_number "2";
CM025010.1	Genbank	CDS	38275120	38275569	.	-	0	gene_id "G4P62_005426"; transcript_id "gnl|WGS:JAAVVJ|G4P62_T008897"; gbkey "CDS"; gene "bola1"; locus_tag "G4P62_005426"; orig_transcript_id "gnl|WGS:JAAVVJ|G4P62_T008897"; product "transcript variant X1"; protein_id "KAF7226557.1"; exon_number "2";
CM025010.1	Genbank	start_codon	38275567	38275569	.	-	0	gene_id "G4P62_005426"; transcript_id "gnl|WGS:JAAVVJ|G4P62_T008897"; gbkey "CDS"; gene "bola1"; locus_tag "G4P62_005426"; orig_transcript_id "gnl|WGS:JAAVVJ|G4P62_T008897"; product "transcript variant X1"; protein_id "KAF7226557.1"; exon_number "2";
CM025010.1	Genbank	stop_codon	38275117	38275119	.	-	0	gene_id "G4P62_005426"; transcript_id "gnl|WGS:JAAVVJ|G4P62_T008897"; gbkey "CDS"; gene "bola1"; locus_tag "G4P62_005426"; orig_transcript_id "gnl|WGS:JAAVVJ|G4P62_T008897"; product "transcript variant X1"; protein_id "KAF7226557.1"; exon_number "2";
CM025010.1	Genbank	transcript	38274776	38276250	.	-	.	gene_id "G4P62_005426"; transcript_id "gnl|WGS:JAAVVJ|G4P62_T008898"; gbkey "mRNA"; gene "bola1"; locus_tag "G4P62_005426"; note "transcript variant X2"; orig_protein_id "gnl|WGS:JAAVVJ|G4P62_P008898"; orig_transcript_id "gnl|WGS:JAAVVJ|G4P62_T008898"; product "bolA family member 1"; transcript_biotype "mRNA";
CM025010.1	Genbank	exon	38276197	38276250	.	-	.	gene_id "G4P62_005426"; transcript_id "gnl|WGS:JAAVVJ|G4P62_T008898"; gene "bola1"; locus_tag "G4P62_005426"; note "transcript variant X2"; orig_protein_id "gnl|WGS:JAAVVJ|G4P62_P008898"; orig_transcript_id "gnl|WGS:JAAVVJ|G4P62_T008898"; product "bolA family member 1"; transcript_biotype "mRNA"; exon_number "1";
CM025010.1	Genbank	exon	38274776	38275569	.	-	.	gene_id "G4P62_005426"; transcript_id "gnl|WGS:JAAVVJ|G4P62_T008898"; gene "bola1"; locus_tag "G4P62_005426"; note "transcript variant X2"; orig_protein_id "gnl|WGS:JAAVVJ|G4P62_P008898"; orig_transcript_id "gnl|WGS:JAAVVJ|G4P62_T008898"; product "bolA family member 1"; transcript_biotype "mRNA"; exon_number "2";
CM025010.1	Genbank	CDS	38275120	38275569	.	-	0	gene_id "G4P62_005426"; transcript_id "gnl|WGS:JAAVVJ|G4P62_T008898"; gbkey "CDS"; gene "bola1"; locus_tag "G4P62_005426"; orig_transcript_id "gnl|WGS:JAAVVJ|G4P62_T008898"; product "transcript variant X2"; protein_id "KAF7226558.1"; exon_number "2";
CM025010.1	Genbank	start_codon	38275567	38275569	.	-	0	gene_id "G4P62_005426"; transcript_id "gnl|WGS:JAAVVJ|G4P62_T008898"; gbkey "CDS"; gene "bola1"; locus_tag "G4P62_005426"; orig_transcript_id "gnl|WGS:JAAVVJ|G4P62_T008898"; product "transcript variant X2"; protein_id "KAF7226558.1"; exon_number "2";
CM025010.1	Genbank	stop_codon	38275117	38275119	.	-	0	gene_id "G4P62_005426"; transcript_id "gnl|WGS:JAAVVJ|G4P62_T008898"; gbkey "CDS"; gene "bola1"; locus_tag "G4P62_005426"; orig_transcript_id "gnl|WGS:JAAVVJ|G4P62_T008898"; product "transcript variant X2"; protein_id "KAF7226558.1"; exon_number "2";
CM025010.1	Genbank	gene	38281664	38298330	.	-	.	gene_id "G4P62_005427"; transcript_id ""; description "synaptic vesicle glycoprotein 2A"; gbkey "Gene"; gene "sv2a"; gene_biotype "protein_coding"; locus_tag "G4P62_005427";
CM025010.1	Genbank	transcript	38281664	38298330	.	-	.	gene_id "G4P62_005427"; transcript_id "gnl|WGS:JAAVVJ|G4P62_T008899"; gbkey "mRNA"; gene "sv2a"; locus_tag "G4P62_005427"; orig_protein_id "gnl|WGS:JAAVVJ|G4P62_P008899"; orig_transcript_id "gnl|WGS:JAAVVJ|G4P62_T008899"; product "synaptic vesicle glycoprotein 2A"; transcript_biotype "mRNA";
CM025010.1	Genbank	exon	38297721	38298330	.	-	.	gene_id "G4P62_005427"; transcript_id "gnl|WGS:JAAVVJ|G4P62_T008899"; gene "sv2a"; locus_tag "G4P62_005427"; orig_protein_id "gnl|WGS:JAAVVJ|G4P62_P008899"; orig_transcript_id "gnl|WGS:JAAVVJ|G4P62_T008899"; product "synaptic vesicle glycoprotein 2A"; transcript_biotype "mRNA"; exon_number "1";
CM025010.1	Genbank	exon	38288951	38289131	.	-	.	gene_id "G4P62_005427"; transcript_id "gnl|WGS:JAAVVJ|G4P62_T008899"; gene "sv2a"; locus_tag "G4P62_005427"; orig_protein_id "gnl|WGS:JAAVVJ|G4P62_P008899"; orig_transcript_id "gnl|WGS:JAAVVJ|G4P62_T008899"; product "synaptic vesicle glycoprotein 2A"; transcript_biotype "mRNA"; exon_number "2";
CM025010.1	Genbank	exon	38288529	38288680	.	-	.	gene_id "G4P62_005427"; transcript_id "gnl|WGS:JAAVVJ|G4P62_T008899"; gene "sv2a"; locus_tag "G4P62_005427"; orig_protein_id "gnl|WGS:JAAVVJ|G4P62_P008899"; orig_transcript_id "gnl|WGS:JAAVVJ|G4P62_T008899"; product "synaptic vesicle glycoprotein 2A"; transcript_biotype "mRNA"; exon_number "3";
CM025010.1	Genbank	exon	38288013	38288225	.	-	.	gene_id "G4P62_005427"; transcript_id "gnl|WGS:JAAVVJ|G4P62_T008899"; gene "sv2a"; locus_tag "G4P62_005427"; orig_protein_id "gnl|WGS:JAAVVJ|G4P62_P008899"; orig_transcript_id "gnl|WGS:JAAVVJ|G4P62_T008899"; product "synaptic vesicle glycoprotein 2A"; transcript_biotype "mRNA"; exon_number "4";
CM025010.1	Genbank	exon	38287458	38287585	.	-	.	gene_id "G4P62_005427"; transcript_id "gnl|WGS:JAAVVJ|G4P62_T008899"; gene "sv2a"; locus_tag "G4P62_005427"; orig_protein_id "gnl|WGS:JAAVVJ|G4P62_P008899"; orig_transcript_id "gnl|WGS:JAAVVJ|G4P62_T008899"; product "synaptic vesicle glycoprotein 2A"; transcript_biotype "mRNA"; exon_number "5";
CM025010.1	Genbank	exon	38286629	38286717	.	-	.	gene_id "G4P62_005427"; transcript_id "gnl|WGS:JAAVVJ|G4P62_T008899"; gene "sv2a"; locus_tag "G4P62_005427"; orig_protein_id "gnl|WGS:JAAVVJ|G4P62_P008899"; orig_transcript_id "gnl|WGS:JAAVVJ|G4P62_T008899"; product "synaptic vesicle glycoprotein 2A"; transcript_biotype "mRNA"; exon_number "6";
CM025010.1	Genbank	exon	38286368	38286532	.	-	.	gene_id "G4P62_005427"; transcript_id "gnl|WGS:JAAVVJ|G4P62_T008899"; gene "sv2a"; locus_tag "G4P62_005427"; orig_protein_id "gnl|WGS:JAAVVJ|G4P62_P008899"; orig_transcript_id "gnl|WGS:JAAVVJ|G4P62_T008899"; product "synaptic vesicle glycoprotein 2A"; transcript_biotype "mRNA"; exon_number "7";
CM025010.1	Genbank	exon	38285563	38285696	.	-	.	gene_id "G4P62_005427"; transcript_id "gnl|WGS:JAAVVJ|G4P62_T008899"; gene "sv2a"; locus_tag "G4P62_005427"; orig_protein_id "gnl|WGS:JAAVVJ|G4P62_P008899"; orig_transcript_id "gnl|WGS:JAAVVJ|G4P62_T008899"; product "synaptic vesicle glycoprotein 2A"; transcript_biotype "mRNA"; exon_number "8";
CM025010.1	Genbank	exon	38284649	38284855	.	-	.	gene_id "G4P62_005427"; transcript_id "gnl|WGS:JAAVVJ|G4P62_T008899"; gene "sv2a"; locus_tag "G4P62_005427"; orig_protein_id "gnl|WGS:JAAVVJ|G4P62_P008899"; orig_transcript_id "gnl|WGS:JAAVVJ|G4P62_T008899"; product "synaptic vesicle glycoprotein 2A"; transcript_biotype "mRNA"; exon_number "9";
```
