## Supplemental Code for "Dynamic regulation of gonadal transposon control across the lifespan of the naturally short-lived African turquoise killifish": GCA_014300015.1_MPIA_NFZ_2.0_genomic.gtf (part 51 of 321)

```
CM025010.1	Genbank	exon	38283997	38284156	.	-	.	gene_id "G4P62_005427"; transcript_id "gnl|WGS:JAAVVJ|G4P62_T008899"; gene "sv2a"; locus_tag "G4P62_005427"; orig_protein_id "gnl|WGS:JAAVVJ|G4P62_P008899"; orig_transcript_id "gnl|WGS:JAAVVJ|G4P62_T008899"; product "synaptic vesicle glycoprotein 2A"; transcript_biotype "mRNA"; exon_number "10";
CM025010.1	Genbank	exon	38281664	38281847	.	-	.	gene_id "G4P62_005427"; transcript_id "gnl|WGS:JAAVVJ|G4P62_T008899"; gene "sv2a"; locus_tag "G4P62_005427"; orig_protein_id "gnl|WGS:JAAVVJ|G4P62_P008899"; orig_transcript_id "gnl|WGS:JAAVVJ|G4P62_T008899"; product "synaptic vesicle glycoprotein 2A"; transcript_biotype "mRNA"; exon_number "11";
CM025010.1	Genbank	CDS	38297721	38298330	.	-	0	gene_id "G4P62_005427"; transcript_id "gnl|WGS:JAAVVJ|G4P62_T008899"; gbkey "CDS"; gene "sv2a"; locus_tag "G4P62_005427"; orig_transcript_id "gnl|WGS:JAAVVJ|G4P62_T008899"; product "synaptic vesicle glycoprotein 2A"; protein_id "KAF7226559.1"; exon_number "1";
CM025010.1	Genbank	CDS	38288951	38289131	.	-	2	gene_id "G4P62_005427"; transcript_id "gnl|WGS:JAAVVJ|G4P62_T008899"; gbkey "CDS"; gene "sv2a"; locus_tag "G4P62_005427"; orig_transcript_id "gnl|WGS:JAAVVJ|G4P62_T008899"; product "synaptic vesicle glycoprotein 2A"; protein_id "KAF7226559.1"; exon_number "2";
CM025010.1	Genbank	CDS	38288529	38288680	.	-	1	gene_id "G4P62_005427"; transcript_id "gnl|WGS:JAAVVJ|G4P62_T008899"; gbkey "CDS"; gene "sv2a"; locus_tag "G4P62_005427"; orig_transcript_id "gnl|WGS:JAAVVJ|G4P62_T008899"; product "synaptic vesicle glycoprotein 2A"; protein_id "KAF7226559.1"; exon_number "3";
CM025010.1	Genbank	CDS	38288013	38288225	.	-	2	gene_id "G4P62_005427"; transcript_id "gnl|WGS:JAAVVJ|G4P62_T008899"; gbkey "CDS"; gene "sv2a"; locus_tag "G4P62_005427"; orig_transcript_id "gnl|WGS:JAAVVJ|G4P62_T008899"; product "synaptic vesicle glycoprotein 2A"; protein_id "KAF7226559.1"; exon_number "4";
CM025010.1	Genbank	CDS	38287458	38287585	.	-	2	gene_id "G4P62_005427"; transcript_id "gnl|WGS:JAAVVJ|G4P62_T008899"; gbkey "CDS"; gene "sv2a"; locus_tag "G4P62_005427"; orig_transcript_id "gnl|WGS:JAAVVJ|G4P62_T008899"; product "synaptic vesicle glycoprotein 2A"; protein_id "KAF7226559.1"; exon_number "5";
CM025010.1	Genbank	CDS	38286629	38286717	.	-	0	gene_id "G4P62_005427"; transcript_id "gnl|WGS:JAAVVJ|G4P62_T008899"; gbkey "CDS"; gene "sv2a"; locus_tag "G4P62_005427"; orig_transcript_id "gnl|WGS:JAAVVJ|G4P62_T008899"; product "synaptic vesicle glycoprotein 2A"; protein_id "KAF7226559.1"; exon_number "6";
CM025010.1	Genbank	CDS	38286368	38286532	.	-	1	gene_id "G4P62_005427"; transcript_id "gnl|WGS:JAAVVJ|G4P62_T008899"; gbkey "CDS"; gene "sv2a"; locus_tag "G4P62_005427"; orig_transcript_id "gnl|WGS:JAAVVJ|G4P62_T008899"; product "synaptic vesicle glycoprotein 2A"; protein_id "KAF7226559.1"; exon_number "7";
CM025010.1	Genbank	CDS	38285563	38285696	.	-	1	gene_id "G4P62_005427"; transcript_id "gnl|WGS:JAAVVJ|G4P62_T008899"; gbkey "CDS"; gene "sv2a"; locus_tag "G4P62_005427"; orig_transcript_id "gnl|WGS:JAAVVJ|G4P62_T008899"; product "synaptic vesicle glycoprotein 2A"; protein_id "KAF7226559.1"; exon_number "8";
CM025010.1	Genbank	CDS	38284649	38284855	.	-	2	gene_id "G4P62_005427"; transcript_id "gnl|WGS:JAAVVJ|G4P62_T008899"; gbkey "CDS"; gene "sv2a"; locus_tag "G4P62_005427"; orig_transcript_id "gnl|WGS:JAAVVJ|G4P62_T008899"; product "synaptic vesicle glycoprotein 2A"; protein_id "KAF7226559.1"; exon_number "9";
CM025010.1	Genbank	CDS	38283997	38284156	.	-	2	gene_id "G4P62_005427"; transcript_id "gnl|WGS:JAAVVJ|G4P62_T008899"; gbkey "CDS"; gene "sv2a"; locus_tag "G4P62_005427"; orig_transcript_id "gnl|WGS:JAAVVJ|G4P62_T008899"; product "synaptic vesicle glycoprotein 2A"; protein_id "KAF7226559.1"; exon_number "10";
CM025010.1	Genbank	CDS	38281667	38281847	.	-	1	gene_id "G4P62_005427"; transcript_id "gnl|WGS:JAAVVJ|G4P62_T008899"; gbkey "CDS"; gene "sv2a"; locus_tag "G4P62_005427"; orig_transcript_id "gnl|WGS:JAAVVJ|G4P62_T008899"; product "synaptic vesicle glycoprotein 2A"; protein_id "KAF7226559.1"; exon_number "11";
CM025010.1	Genbank	start_codon	38298328	38298330	.	-	0	gene_id "G4P62_005427"; transcript_id "gnl|WGS:JAAVVJ|G4P62_T008899"; gbkey "CDS"; gene "sv2a"; locus_tag "G4P62_005427"; orig_transcript_id "gnl|WGS:JAAVVJ|G4P62_T008899"; product "synaptic vesicle glycoprotein 2A"; protein_id "KAF7226559.1"; exon_number "1";
CM025010.1	Genbank	stop_codon	38281664	38281666	.	-	0	gene_id "G4P62_005427"; transcript_id "gnl|WGS:JAAVVJ|G4P62_T008899"; gbkey "CDS"; gene "sv2a"; locus_tag "G4P62_005427"; orig_transcript_id "gnl|WGS:JAAVVJ|G4P62_T008899"; product "synaptic vesicle glycoprotein 2A"; protein_id "KAF7226559.1"; exon_number "11";
CM025010.1	Genbank	gene	38335271	38378724	.	-	.	gene_id "G4P62_005428"; transcript_id ""; description "myotubularin-related protein 11 isoform X1"; gbkey "Gene"; gene "mtmr11"; gene_biotype "protein_coding"; locus_tag "G4P62_005428";
CM025010.1	Genbank	transcript	38335271	38378724	.	-	.	gene_id "G4P62_005428"; transcript_id "gnl|WGS:JAAVVJ|G4P62_T008900"; gbkey "mRNA"; gene "mtmr11"; locus_tag "G4P62_005428"; note "transcript variant X1"; orig_protein_id "gnl|WGS:JAAVVJ|G4P62_P008900"; orig_transcript_id "gnl|WGS:JAAVVJ|G4P62_T008900"; product "myotubularin related protein 11"; transcript_biotype "mRNA";
CM025010.1	Genbank	exon	38378214	38378724	.	-	.	gene_id "G4P62_005428"; transcript_id "gnl|WGS:JAAVVJ|G4P62_T008900"; gene "mtmr11"; locus_tag "G4P62_005428"; note "transcript variant X1"; orig_protein_id "gnl|WGS:JAAVVJ|G4P62_P008900"; orig_transcript_id "gnl|WGS:JAAVVJ|G4P62_T008900"; product "myotubularin related protein 11"; transcript_biotype "mRNA"; exon_number "1";
CM025010.1	Genbank	exon	38358844	38358913	.	-	.	gene_id "G4P62_005428"; transcript_id "gnl|WGS:JAAVVJ|G4P62_T008900"; gene "mtmr11"; locus_tag "G4P62_005428"; note "transcript variant X1"; orig_protein_id "gnl|WGS:JAAVVJ|G4P62_P008900"; orig_transcript_id "gnl|WGS:JAAVVJ|G4P62_T008900"; product "myotubularin related protein 11"; transcript_biotype "mRNA"; exon_number "2";
CM025010.1	Genbank	exon	38354428	38354564	.	-	.	gene_id "G4P62_005428"; transcript_id "gnl|WGS:JAAVVJ|G4P62_T008900"; gene "mtmr11"; locus_tag "G4P62_005428"; note "transcript variant X1"; orig_protein_id "gnl|WGS:JAAVVJ|G4P62_P008900"; orig_transcript_id "gnl|WGS:JAAVVJ|G4P62_T008900"; product "myotubularin related protein 11"; transcript_biotype "mRNA"; exon_number "3";
CM025010.1	Genbank	exon	38353197	38353266	.	-	.	gene_id "G4P62_005428"; transcript_id "gnl|WGS:JAAVVJ|G4P62_T008900"; gene "mtmr11"; locus_tag "G4P62_005428"; note "transcript variant X1"; orig_protein_id "gnl|WGS:JAAVVJ|G4P62_P008900"; orig_transcript_id "gnl|WGS:JAAVVJ|G4P62_T008900"; product "myotubularin related protein 11"; transcript_biotype "mRNA"; exon_number "4";
CM025010.1	Genbank	exon	38352812	38352951	.	-	.	gene_id "G4P62_005428"; transcript_id "gnl|WGS:JAAVVJ|G4P62_T008900"; gene "mtmr11"; locus_tag "G4P62_005428"; note "transcript variant X1"; orig_protein_id "gnl|WGS:JAAVVJ|G4P62_P008900"; orig_transcript_id "gnl|WGS:JAAVVJ|G4P62_T008900"; product "myotubularin related protein 11"; transcript_biotype "mRNA"; exon_number "5";
CM025010.1	Genbank	exon	38351996	38352080	.	-	.	gene_id "G4P62_005428"; transcript_id "gnl|WGS:JAAVVJ|G4P62_T008900"; gene "mtmr11"; locus_tag "G4P62_005428"; note "transcript variant X1"; orig_protein_id "gnl|WGS:JAAVVJ|G4P62_P008900"; orig_transcript_id "gnl|WGS:JAAVVJ|G4P62_T008900"; product "myotubularin related protein 11"; transcript_biotype "mRNA"; exon_number "6";
CM025010.1	Genbank	exon	38350292	38350439	.	-	.	gene_id "G4P62_005428"; transcript_id "gnl|WGS:JAAVVJ|G4P62_T008900"; gene "mtmr11"; locus_tag "G4P62_005428"; note "transcript variant X1"; orig_protein_id "gnl|WGS:JAAVVJ|G4P62_P008900"; orig_transcript_id "gnl|WGS:JAAVVJ|G4P62_T008900"; product "myotubularin related protein 11"; transcript_biotype "mRNA"; exon_number "7";
CM025010.1	Genbank	exon	38350072	38350159	.	-	.	gene_id "G4P62_005428"; transcript_id "gnl|WGS:JAAVVJ|G4P62_T008900"; gene "mtmr11"; locus_tag "G4P62_005428"; note "transcript variant X1"; orig_protein_id "gnl|WGS:JAAVVJ|G4P62_P008900"; orig_transcript_id "gnl|WGS:JAAVVJ|G4P62_T008900"; product "myotubularin related protein 11"; transcript_biotype "mRNA"; exon_number "8";
CM025010.1	Genbank	exon	38349678	38349766	.	-	.	gene_id "G4P62_005428"; transcript_id "gnl|WGS:JAAVVJ|G4P62_T008900"; gene "mtmr11"; locus_tag "G4P62_005428"; note "transcript variant X1"; orig_protein_id "gnl|WGS:JAAVVJ|G4P62_P008900"; orig_transcript_id "gnl|WGS:JAAVVJ|G4P62_T008900"; product "myotubularin related protein 11"; transcript_biotype "mRNA"; exon_number "9";
CM025010.1	Genbank	exon	38348662	38348789	.	-	.	gene_id "G4P62_005428"; transcript_id "gnl|WGS:JAAVVJ|G4P62_T008900"; gene "mtmr11"; locus_tag "G4P62_005428"; note "transcript variant X1"; orig_protein_id "gnl|WGS:JAAVVJ|G4P62_P008900"; orig_transcript_id "gnl|WGS:JAAVVJ|G4P62_T008900"; product "myotubularin related protein 11"; transcript_biotype "mRNA"; exon_number "10";
CM025010.1	Genbank	exon	38347897	38347975	.	-	.	gene_id "G4P62_005428"; transcript_id "gnl|WGS:JAAVVJ|G4P62_T008900"; gene "mtmr11"; locus_tag "G4P62_005428"; note "transcript variant X1"; orig_protein_id "gnl|WGS:JAAVVJ|G4P62_P008900"; orig_transcript_id "gnl|WGS:JAAVVJ|G4P62_T008900"; product "myotubularin related protein 11"; transcript_biotype "mRNA"; exon_number "11";
CM025010.1	Genbank	exon	38345560	38345630	.	-	.	gene_id "G4P62_005428"; transcript_id "gnl|WGS:JAAVVJ|G4P62_T008900"; gene "mtmr11"; locus_tag "G4P62_005428"; note "transcript variant X1"; orig_protein_id "gnl|WGS:JAAVVJ|G4P62_P008900"; orig_transcript_id "gnl|WGS:JAAVVJ|G4P62_T008900"; product "myotubularin related protein 11"; transcript_biotype "mRNA"; exon_number "12";
CM025010.1	Genbank	exon	38340499	38340671	.	-	.	gene_id "G4P62_005428"; transcript_id "gnl|WGS:JAAVVJ|G4P62_T008900"; gene "mtmr11"; locus_tag "G4P62_005428"; note "transcript variant X1"; orig_protein_id "gnl|WGS:JAAVVJ|G4P62_P008900"; orig_transcript_id "gnl|WGS:JAAVVJ|G4P62_T008900"; product "myotubularin related protein 11"; transcript_biotype "mRNA"; exon_number "13";
CM025010.1	Genbank	exon	38340113	38340283	.	-	.	gene_id "G4P62_005428"; transcript_id "gnl|WGS:JAAVVJ|G4P62_T008900"; gene "mtmr11"; locus_tag "G4P62_005428"; note "transcript variant X1"; orig_protein_id "gnl|WGS:JAAVVJ|G4P62_P008900"; orig_transcript_id "gnl|WGS:JAAVVJ|G4P62_T008900"; product "myotubularin related protein 11"; transcript_biotype "mRNA"; exon_number "14";
CM025010.1	Genbank	exon	38339804	38340022	.	-	.	gene_id "G4P62_005428"; transcript_id "gnl|WGS:JAAVVJ|G4P62_T008900"; gene "mtmr11"; locus_tag "G4P62_005428"; note "transcript variant X1"; orig_protein_id "gnl|WGS:JAAVVJ|G4P62_P008900"; orig_transcript_id "gnl|WGS:JAAVVJ|G4P62_T008900"; product "myotubularin related protein 11"; transcript_biotype "mRNA"; exon_number "15";
CM025010.1	Genbank	exon	38338674	38338994	.	-	.	gene_id "G4P62_005428"; transcript_id "gnl|WGS:JAAVVJ|G4P62_T008900"; gene "mtmr11"; locus_tag "G4P62_005428"; note "transcript variant X1"; orig_protein_id "gnl|WGS:JAAVVJ|G4P62_P008900"; orig_transcript_id "gnl|WGS:JAAVVJ|G4P62_T008900"; product "myotubularin related protein 11"; transcript_biotype "mRNA"; exon_number "16";
CM025010.1	Genbank	exon	38335271	38337386	.	-	.	gene_id "G4P62_005428"; transcript_id "gnl|WGS:JAAVVJ|G4P62_T008900"; gene "mtmr11"; locus_tag "G4P62_005428"; note "transcript variant X1"; orig_protein_id "gnl|WGS:JAAVVJ|G4P62_P008900"; orig_transcript_id "gnl|WGS:JAAVVJ|G4P62_T008900"; product "myotubularin related protein 11"; transcript_biotype "mRNA"; exon_number "17";
CM025010.1	Genbank	CDS	38378214	38378270	.	-	0	gene_id "G4P62_005428"; transcript_id "gnl|WGS:JAAVVJ|G4P62_T008900"; gbkey "CDS"; gene "mtmr11"; locus_tag "G4P62_005428"; orig_transcript_id "gnl|WGS:JAAVVJ|G4P62_T008900"; product "transcript variant X1"; protein_id "KAF7226560.1"; exon_number "1";
CM025010.1	Genbank	CDS	38358844	38358913	.	-	0	gene_id "G4P62_005428"; transcript_id "gnl|WGS:JAAVVJ|G4P62_T008900"; gbkey "CDS"; gene "mtmr11"; locus_tag "G4P62_005428"; orig_transcript_id "gnl|WGS:JAAVVJ|G4P62_T008900"; product "transcript variant X1"; protein_id "KAF7226560.1"; exon_number "2";
CM025010.1	Genbank	CDS	38354428	38354564	.	-	2	gene_id "G4P62_005428"; transcript_id "gnl|WGS:JAAVVJ|G4P62_T008900"; gbkey "CDS"; gene "mtmr11"; locus_tag "G4P62_005428"; orig_transcript_id "gnl|WGS:JAAVVJ|G4P62_T008900"; product "transcript variant X1"; protein_id "KAF7226560.1"; exon_number "3";
CM025010.1	Genbank	CDS	38353197	38353266	.	-	0	gene_id "G4P62_005428"; transcript_id "gnl|WGS:JAAVVJ|G4P62_T008900"; gbkey "CDS"; gene "mtmr11"; locus_tag "G4P62_005428"; orig_transcript_id "gnl|WGS:JAAVVJ|G4P62_T008900"; product "transcript variant X1"; protein_id "KAF7226560.1"; exon_number "4";
CM025010.1	Genbank	CDS	38352812	38352951	.	-	2	gene_id "G4P62_005428"; transcript_id "gnl|WGS:JAAVVJ|G4P62_T008900"; gbkey "CDS"; gene "mtmr11"; locus_tag "G4P62_005428"; orig_transcript_id "gnl|WGS:JAAVVJ|G4P62_T008900"; product "transcript variant X1"; protein_id "KAF7226560.1"; exon_number "5";
CM025010.1	Genbank	CDS	38351996	38352080	.	-	0	gene_id "G4P62_005428"; transcript_id "gnl|WGS:JAAVVJ|G4P62_T008900"; gbkey "CDS"; gene "mtmr11"; locus_tag "G4P62_005428"; orig_transcript_id "gnl|WGS:JAAVVJ|G4P62_T008900"; product "transcript variant X1"; protein_id "KAF7226560.1"; exon_number "6";
CM025010.1	Genbank	CDS	38350292	38350439	.	-	2	gene_id "G4P62_005428"; transcript_id "gnl|WGS:JAAVVJ|G4P62_T008900"; gbkey "CDS"; gene "mtmr11"; locus_tag "G4P62_005428"; orig_transcript_id "gnl|WGS:JAAVVJ|G4P62_T008900"; product "transcript variant X1"; protein_id "KAF7226560.1"; exon_number "7";
CM025010.1	Genbank	CDS	38350072	38350159	.	-	1	gene_id "G4P62_005428"; transcript_id "gnl|WGS:JAAVVJ|G4P62_T008900"; gbkey "CDS"; gene "mtmr11"; locus_tag "G4P62_005428"; orig_transcript_id "gnl|WGS:JAAVVJ|G4P62_T008900"; product "transcript variant X1"; protein_id "KAF7226560.1"; exon_number "8";
CM025010.1	Genbank	CDS	38349678	38349766	.	-	0	gene_id "G4P62_005428"; transcript_id "gnl|WGS:JAAVVJ|G4P62_T008900"; gbkey "CDS"; gene "mtmr11"; locus_tag "G4P62_005428"; orig_transcript_id "gnl|WGS:JAAVVJ|G4P62_T008900"; product "transcript variant X1"; protein_id "KAF7226560.1"; exon_number "9";
CM025010.1	Genbank	CDS	38348662	38348789	.	-	1	gene_id "G4P62_005428"; transcript_id "gnl|WGS:JAAVVJ|G4P62_T008900"; gbkey "CDS"; gene "mtmr11"; locus_tag "G4P62_005428"; orig_transcript_id "gnl|WGS:JAAVVJ|G4P62_T008900"; product "transcript variant X1"; protein_id "KAF7226560.1"; exon_number "10";
CM025010.1	Genbank	CDS	38347897	38347975	.	-	2	gene_id "G4P62_005428"; transcript_id "gnl|WGS:JAAVVJ|G4P62_T008900"; gbkey "CDS"; gene "mtmr11"; locus_tag "G4P62_005428"; orig_transcript_id "gnl|WGS:JAAVVJ|G4P62_T008900"; product "transcript variant X1"; protein_id "KAF7226560.1"; exon_number "11";
CM025010.1	Genbank	CDS	38345560	38345630	.	-	1	gene_id "G4P62_005428"; transcript_id "gnl|WGS:JAAVVJ|G4P62_T008900"; gbkey "CDS"; gene "mtmr11"; locus_tag "G4P62_005428"; orig_transcript_id "gnl|WGS:JAAVVJ|G4P62_T008900"; product "transcript variant X1"; protein_id "KAF7226560.1"; exon_number "12";
CM025010.1	Genbank	CDS	38340499	38340671	.	-	2	gene_id "G4P62_005428"; transcript_id "gnl|WGS:JAAVVJ|G4P62_T008900"; gbkey "CDS"; gene "mtmr11"; locus_tag "G4P62_005428"; orig_transcript_id "gnl|WGS:JAAVVJ|G4P62_T008900"; product "transcript variant X1"; protein_id "KAF7226560.1"; exon_number "13";
CM025010.1	Genbank	CDS	38340113	38340283	.	-	0	gene_id "G4P62_005428"; transcript_id "gnl|WGS:JAAVVJ|G4P62_T008900"; gbkey "CDS"; gene "mtmr11"; locus_tag "G4P62_005428"; orig_transcript_id "gnl|WGS:JAAVVJ|G4P62_T008900"; product "transcript variant X1"; protein_id "KAF7226560.1"; exon_number "14";
CM025010.1	Genbank	CDS	38339804	38340022	.	-	0	gene_id "G4P62_005428"; transcript_id "gnl|WGS:JAAVVJ|G4P62_T008900"; gbkey "CDS"; gene "mtmr11"; locus_tag "G4P62_005428"; orig_transcript_id "gnl|WGS:JAAVVJ|G4P62_T008900"; product "transcript variant X1"; protein_id "KAF7226560.1"; exon_number "15";
CM025010.1	Genbank	CDS	38338674	38338994	.	-	0	gene_id "G4P62_005428"; transcript_id "gnl|WGS:JAAVVJ|G4P62_T008900"; gbkey "CDS"; gene "mtmr11"; locus_tag "G4P62_005428"; orig_transcript_id "gnl|WGS:JAAVVJ|G4P62_T008900"; product "transcript variant X1"; protein_id "KAF7226560.1"; exon_number "16";
CM025010.1	Genbank	CDS	38336937	38337386	.	-	0	gene_id "G4P62_005428"; transcript_id "gnl|WGS:JAAVVJ|G4P62_T008900"; gbkey "CDS"; gene "mtmr11"; locus_tag "G4P62_005428"; orig_transcript_id "gnl|WGS:JAAVVJ|G4P62_T008900"; product "transcript variant X1"; protein_id "KAF7226560.1"; exon_number "17";
CM025010.1	Genbank	start_codon	38378268	38378270	.	-	0	gene_id "G4P62_005428"; transcript_id "gnl|WGS:JAAVVJ|G4P62_T008900"; gbkey "CDS"; gene "mtmr11"; locus_tag "G4P62_005428"; orig_transcript_id "gnl|WGS:JAAVVJ|G4P62_T008900"; product "transcript variant X1"; protein_id "KAF7226560.1"; exon_number "1";
CM025010.1	Genbank	stop_codon	38336934	38336936	.	-	0	gene_id "G4P62_005428"; transcript_id "gnl|WGS:JAAVVJ|G4P62_T008900"; gbkey "CDS"; gene "mtmr11"; locus_tag "G4P62_005428"; orig_transcript_id "gnl|WGS:JAAVVJ|G4P62_T008900"; product "transcript variant X1"; protein_id "KAF7226560.1"; exon_number "17";
CM025010.1	Genbank	transcript	38335271	38378723	.	-	.	gene_id "G4P62_005428"; transcript_id "gnl|WGS:JAAVVJ|G4P62_T008901"; gbkey "mRNA"; gene "mtmr11"; locus_tag "G4P62_005428"; note "transcript variant X2"; orig_protein_id "gnl|WGS:JAAVVJ|G4P62_P008901"; orig_transcript_id "gnl|WGS:JAAVVJ|G4P62_T008901"; product "myotubularin related protein 11"; transcript_biotype "mRNA";
CM025010.1	Genbank	exon	38378214	38378723	.	-	.	gene_id "G4P62_005428"; transcript_id "gnl|WGS:JAAVVJ|G4P62_T008901"; gene "mtmr11"; locus_tag "G4P62_005428"; note "transcript variant X2"; orig_protein_id "gnl|WGS:JAAVVJ|G4P62_P008901"; orig_transcript_id "gnl|WGS:JAAVVJ|G4P62_T008901"; product "myotubularin related protein 11"; transcript_biotype "mRNA"; exon_number "1";
CM025010.1	Genbank	exon	38358844	38358913	.	-	.	gene_id "G4P62_005428"; transcript_id "gnl|WGS:JAAVVJ|G4P62_T008901"; gene "mtmr11"; locus_tag "G4P62_005428"; note "transcript variant X2"; orig_protein_id "gnl|WGS:JAAVVJ|G4P62_P008901"; orig_transcript_id "gnl|WGS:JAAVVJ|G4P62_T008901"; product "myotubularin related protein 11"; transcript_biotype "mRNA"; exon_number "2";
CM025010.1	Genbank	exon	38354428	38354564	.	-	.	gene_id "G4P62_005428"; transcript_id "gnl|WGS:JAAVVJ|G4P62_T008901"; gene "mtmr11"; locus_tag "G4P62_005428"; note "transcript variant X2"; orig_protein_id "gnl|WGS:JAAVVJ|G4P62_P008901"; orig_transcript_id "gnl|WGS:JAAVVJ|G4P62_T008901"; product "myotubularin related protein 11"; transcript_biotype "mRNA"; exon_number "3";
CM025010.1	Genbank	exon	38353197	38353266	.	-	.	gene_id "G4P62_005428"; transcript_id "gnl|WGS:JAAVVJ|G4P62_T008901"; gene "mtmr11"; locus_tag "G4P62_005428"; note "transcript variant X2"; orig_protein_id "gnl|WGS:JAAVVJ|G4P62_P008901"; orig_transcript_id "gnl|WGS:JAAVVJ|G4P62_T008901"; product "myotubularin related protein 11"; transcript_biotype "mRNA"; exon_number "4";
CM025010.1	Genbank	exon	38352812	38352951	.	-	.	gene_id "G4P62_005428"; transcript_id "gnl|WGS:JAAVVJ|G4P62_T008901"; gene "mtmr11"; locus_tag "G4P62_005428"; note "transcript variant X2"; orig_protein_id "gnl|WGS:JAAVVJ|G4P62_P008901"; orig_transcript_id "gnl|WGS:JAAVVJ|G4P62_T008901"; product "myotubularin related protein 11"; transcript_biotype "mRNA"; exon_number "5";
CM025010.1	Genbank	exon	38351996	38352080	.	-	.	gene_id "G4P62_005428"; transcript_id "gnl|WGS:JAAVVJ|G4P62_T008901"; gene "mtmr11"; locus_tag "G4P62_005428"; note "transcript variant X2"; orig_protein_id "gnl|WGS:JAAVVJ|G4P62_P008901"; orig_transcript_id "gnl|WGS:JAAVVJ|G4P62_T008901"; product "myotubularin related protein 11"; transcript_biotype "mRNA"; exon_number "6";
CM025010.1	Genbank	exon	38350292	38350439	.	-	.	gene_id "G4P62_005428"; transcript_id "gnl|WGS:JAAVVJ|G4P62_T008901"; gene "mtmr11"; locus_tag "G4P62_005428"; note "transcript variant X2"; orig_protein_id "gnl|WGS:JAAVVJ|G4P62_P008901"; orig_transcript_id "gnl|WGS:JAAVVJ|G4P62_T008901"; product "myotubularin related protein 11"; transcript_biotype "mRNA"; exon_number "7";
CM025010.1	Genbank	exon	38350072	38350159	.	-	.	gene_id "G4P62_005428"; transcript_id "gnl|WGS:JAAVVJ|G4P62_T008901"; gene "mtmr11"; locus_tag "G4P62_005428"; note "transcript variant X2"; orig_protein_id "gnl|WGS:JAAVVJ|G4P62_P008901"; orig_transcript_id "gnl|WGS:JAAVVJ|G4P62_T008901"; product "myotubularin related protein 11"; transcript_biotype "mRNA"; exon_number "8";
CM025010.1	Genbank	exon	38349678	38349766	.	-	.	gene_id "G4P62_005428"; transcript_id "gnl|WGS:JAAVVJ|G4P62_T008901"; gene "mtmr11"; locus_tag "G4P62_005428"; note "transcript variant X2"; orig_protein_id "gnl|WGS:JAAVVJ|G4P62_P008901"; orig_transcript_id "gnl|WGS:JAAVVJ|G4P62_T008901"; product "myotubularin related protein 11"; transcript_biotype "mRNA"; exon_number "9";
CM025010.1	Genbank	exon	38348662	38348789	.	-	.	gene_id "G4P62_005428"; transcript_id "gnl|WGS:JAAVVJ|G4P62_T008901"; gene "mtmr11"; locus_tag "G4P62_005428"; note "transcript variant X2"; orig_protein_id "gnl|WGS:JAAVVJ|G4P62_P008901"; orig_transcript_id "gnl|WGS:JAAVVJ|G4P62_T008901"; product "myotubularin related protein 11"; transcript_biotype "mRNA"; exon_number "10";
CM025010.1	Genbank	exon	38347897	38347975	.	-	.	gene_id "G4P62_005428"; transcript_id "gnl|WGS:JAAVVJ|G4P62_T008901"; gene "mtmr11"; locus_tag "G4P62_005428"; note "transcript variant X2"; orig_protein_id "gnl|WGS:JAAVVJ|G4P62_P008901"; orig_transcript_id "gnl|WGS:JAAVVJ|G4P62_T008901"; product "myotubularin related protein 11"; transcript_biotype "mRNA"; exon_number "11";
CM025010.1	Genbank	exon	38345560	38345630	.	-	.	gene_id "G4P62_005428"; transcript_id "gnl|WGS:JAAVVJ|G4P62_T008901"; gene "mtmr11"; locus_tag "G4P62_005428"; note "transcript variant X2"; orig_protein_id "gnl|WGS:JAAVVJ|G4P62_P008901"; orig_transcript_id "gnl|WGS:JAAVVJ|G4P62_T008901"; product "myotubularin related protein 11"; transcript_biotype "mRNA"; exon_number "12";
CM025010.1	Genbank	exon	38340499	38340671	.	-	.	gene_id "G4P62_005428"; transcript_id "gnl|WGS:JAAVVJ|G4P62_T008901"; gene "mtmr11"; locus_tag "G4P62_005428"; note "transcript variant X2"; orig_protein_id "gnl|WGS:JAAVVJ|G4P62_P008901"; orig_transcript_id "gnl|WGS:JAAVVJ|G4P62_T008901"; product "myotubularin related protein 11"; transcript_biotype "mRNA"; exon_number "13";
CM025010.1	Genbank	exon	38340113	38340283	.	-	.	gene_id "G4P62_005428"; transcript_id "gnl|WGS:JAAVVJ|G4P62_T008901"; gene "mtmr11"; locus_tag "G4P62_005428"; note "transcript variant X2"; orig_protein_id "gnl|WGS:JAAVVJ|G4P62_P008901"; orig_transcript_id "gnl|WGS:JAAVVJ|G4P62_T008901"; product "myotubularin related protein 11"; transcript_biotype "mRNA"; exon_number "14";
CM025010.1	Genbank	exon	38339804	38340022	.	-	.	gene_id "G4P62_005428"; transcript_id "gnl|WGS:JAAVVJ|G4P62_T008901"; gene "mtmr11"; locus_tag "G4P62_005428"; note "transcript variant X2"; orig_protein_id "gnl|WGS:JAAVVJ|G4P62_P008901"; orig_transcript_id "gnl|WGS:JAAVVJ|G4P62_T008901"; product "myotubularin related protein 11"; transcript_biotype "mRNA"; exon_number "15";
CM025010.1	Genbank	exon	38338674	38338991	.	-	.	gene_id "G4P62_005428"; transcript_id "gnl|WGS:JAAVVJ|G4P62_T008901"; gene "mtmr11"; locus_tag "G4P62_005428"; note "transcript variant X2"; orig_protein_id "gnl|WGS:JAAVVJ|G4P62_P008901"; orig_transcript_id "gnl|WGS:JAAVVJ|G4P62_T008901"; product "myotubularin related protein 11"; transcript_biotype "mRNA"; exon_number "16";
CM025010.1	Genbank	exon	38335271	38337386	.	-	.	gene_id "G4P62_005428"; transcript_id "gnl|WGS:JAAVVJ|G4P62_T008901"; gene "mtmr11"; locus_tag "G4P62_005428"; note "transcript variant X2"; orig_protein_id "gnl|WGS:JAAVVJ|G4P62_P008901"; orig_transcript_id "gnl|WGS:JAAVVJ|G4P62_T008901"; product "myotubularin related protein 11"; transcript_biotype "mRNA"; exon_number "17";
CM025010.1	Genbank	CDS	38378214	38378270	.	-	0	gene_id "G4P62_005428"; transcript_id "gnl|WGS:JAAVVJ|G4P62_T008901"; gbkey "CDS"; gene "mtmr11"; locus_tag "G4P62_005428"; orig_transcript_id "gnl|WGS:JAAVVJ|G4P62_T008901"; product "transcript variant X2"; protein_id "KAF7226561.1"; exon_number "1";
CM025010.1	Genbank	CDS	38358844	38358913	.	-	0	gene_id "G4P62_005428"; transcript_id "gnl|WGS:JAAVVJ|G4P62_T008901"; gbkey "CDS"; gene "mtmr11"; locus_tag "G4P62_005428"; orig_transcript_id "gnl|WGS:JAAVVJ|G4P62_T008901"; product "transcript variant X2"; protein_id "KAF7226561.1"; exon_number "2";
CM025010.1	Genbank	CDS	38354428	38354564	.	-	2	gene_id "G4P62_005428"; transcript_id "gnl|WGS:JAAVVJ|G4P62_T008901"; gbkey "CDS"; gene "mtmr11"; locus_tag "G4P62_005428"; orig_transcript_id "gnl|WGS:JAAVVJ|G4P62_T008901"; product "transcript variant X2"; protein_id "KAF7226561.1"; exon_number "3";
CM025010.1	Genbank	CDS	38353197	38353266	.	-	0	gene_id "G4P62_005428"; transcript_id "gnl|WGS:JAAVVJ|G4P62_T008901"; gbkey "CDS"; gene "mtmr11"; locus_tag "G4P62_005428"; orig_transcript_id "gnl|WGS:JAAVVJ|G4P62_T008901"; product "transcript variant X2"; protein_id "KAF7226561.1"; exon_number "4";
CM025010.1	Genbank	CDS	38352812	38352951	.	-	2	gene_id "G4P62_005428"; transcript_id "gnl|WGS:JAAVVJ|G4P62_T008901"; gbkey "CDS"; gene "mtmr11"; locus_tag "G4P62_005428"; orig_transcript_id "gnl|WGS:JAAVVJ|G4P62_T008901"; product "transcript variant X2"; protein_id "KAF7226561.1"; exon_number "5";
CM025010.1	Genbank	CDS	38351996	38352080	.	-	0	gene_id "G4P62_005428"; transcript_id "gnl|WGS:JAAVVJ|G4P62_T008901"; gbkey "CDS"; gene "mtmr11"; locus_tag "G4P62_005428"; orig_transcript_id "gnl|WGS:JAAVVJ|G4P62_T008901"; product "transcript variant X2"; protein_id "KAF7226561.1"; exon_number "6";
CM025010.1	Genbank	CDS	38350292	38350439	.	-	2	gene_id "G4P62_005428"; transcript_id "gnl|WGS:JAAVVJ|G4P62_T008901"; gbkey "CDS"; gene "mtmr11"; locus_tag "G4P62_005428"; orig_transcript_id "gnl|WGS:JAAVVJ|G4P62_T008901"; product "transcript variant X2"; protein_id "KAF7226561.1"; exon_number "7";
CM025010.1	Genbank	CDS	38350072	38350159	.	-	1	gene_id "G4P62_005428"; transcript_id "gnl|WGS:JAAVVJ|G4P62_T008901"; gbkey "CDS"; gene "mtmr11"; locus_tag "G4P62_005428"; orig_transcript_id "gnl|WGS:JAAVVJ|G4P62_T008901"; product "transcript variant X2"; protein_id "KAF7226561.1"; exon_number "8";
CM025010.1	Genbank	CDS	38349678	38349766	.	-	0	gene_id "G4P62_005428"; transcript_id "gnl|WGS:JAAVVJ|G4P62_T008901"; gbkey "CDS"; gene "mtmr11"; locus_tag "G4P62_005428"; orig_transcript_id "gnl|WGS:JAAVVJ|G4P62_T008901"; product "transcript variant X2"; protein_id "KAF7226561.1"; exon_number "9";
CM025010.1	Genbank	CDS	38348662	38348789	.	-	1	gene_id "G4P62_005428"; transcript_id "gnl|WGS:JAAVVJ|G4P62_T008901"; gbkey "CDS"; gene "mtmr11"; locus_tag "G4P62_005428"; orig_transcript_id "gnl|WGS:JAAVVJ|G4P62_T008901"; product "transcript variant X2"; protein_id "KAF7226561.1"; exon_number "10";
CM025010.1	Genbank	CDS	38347897	38347975	.	-	2	gene_id "G4P62_005428"; transcript_id "gnl|WGS:JAAVVJ|G4P62_T008901"; gbkey "CDS"; gene "mtmr11"; locus_tag "G4P62_005428"; orig_transcript_id "gnl|WGS:JAAVVJ|G4P62_T008901"; product "transcript variant X2"; protein_id "KAF7226561.1"; exon_number "11";
CM025010.1	Genbank	CDS	38345560	38345630	.	-	1	gene_id "G4P62_005428"; transcript_id "gnl|WGS:JAAVVJ|G4P62_T008901"; gbkey "CDS"; gene "mtmr11"; locus_tag "G4P62_005428"; orig_transcript_id "gnl|WGS:JAAVVJ|G4P62_T008901"; product "transcript variant X2"; protein_id "KAF7226561.1"; exon_number "12";
CM025010.1	Genbank	CDS	38340499	38340671	.	-	2	gene_id "G4P62_005428"; transcript_id "gnl|WGS:JAAVVJ|G4P62_T008901"; gbkey "CDS"; gene "mtmr11"; locus_tag "G4P62_005428"; orig_transcript_id "gnl|WGS:JAAVVJ|G4P62_T008901"; product "transcript variant X2"; protein_id "KAF7226561.1"; exon_number "13";
CM025010.1	Genbank	CDS	38340113	38340283	.	-	0	gene_id "G4P62_005428"; transcript_id "gnl|WGS:JAAVVJ|G4P62_T008901"; gbkey "CDS"; gene "mtmr11"; locus_tag "G4P62_005428"; orig_transcript_id "gnl|WGS:JAAVVJ|G4P62_T008901"; product "transcript variant X2"; protein_id "KAF7226561.1"; exon_number "14";
CM025010.1	Genbank	CDS	38339804	38340022	.	-	0	gene_id "G4P62_005428"; transcript_id "gnl|WGS:JAAVVJ|G4P62_T008901"; gbkey "CDS"; gene "mtmr11"; locus_tag "G4P62_005428"; orig_transcript_id "gnl|WGS:JAAVVJ|G4P62_T008901"; product "transcript variant X2"; protein_id "KAF7226561.1"; exon_number "15";
CM025010.1	Genbank	CDS	38338674	38338991	.	-	0	gene_id "G4P62_005428"; transcript_id "gnl|WGS:JAAVVJ|G4P62_T008901"; gbkey "CDS"; gene "mtmr11"; locus_tag "G4P62_005428"; orig_transcript_id "gnl|WGS:JAAVVJ|G4P62_T008901"; product "transcript variant X2"; protein_id "KAF7226561.1"; exon_number "16";
CM025010.1	Genbank	CDS	38336937	38337386	.	-	0	gene_id "G4P62_005428"; transcript_id "gnl|WGS:JAAVVJ|G4P62_T008901"; gbkey "CDS"; gene "mtmr11"; locus_tag "G4P62_005428"; orig_transcript_id "gnl|WGS:JAAVVJ|G4P62_T008901"; product "transcript variant X2"; protein_id "KAF7226561.1"; exon_number "17";
CM025010.1	Genbank	start_codon	38378268	38378270	.	-	0	gene_id "G4P62_005428"; transcript_id "gnl|WGS:JAAVVJ|G4P62_T008901"; gbkey "CDS"; gene "mtmr11"; locus_tag "G4P62_005428"; orig_transcript_id "gnl|WGS:JAAVVJ|G4P62_T008901"; product "transcript variant X2"; protein_id "KAF7226561.1"; exon_number "1";
CM025010.1	Genbank	stop_codon	38336934	38336936	.	-	0	gene_id "G4P62_005428"; transcript_id "gnl|WGS:JAAVVJ|G4P62_T008901"; gbkey "CDS"; gene "mtmr11"; locus_tag "G4P62_005428"; orig_transcript_id "gnl|WGS:JAAVVJ|G4P62_T008901"; product "transcript variant X2"; protein_id "KAF7226561.1"; exon_number "17";
CM025010.1	Genbank	gene	38388413	38459844	.	-	.	gene_id "G4P62_005429"; transcript_id ""; description "OTU domain-containing protein 7B isoform X2"; gbkey "Gene"; gene "otud7b"; gene_biotype "protein_coding"; locus_tag "G4P62_005429";
CM025010.1	Genbank	transcript	38388413	38459844	.	-	.	gene_id "G4P62_005429"; transcript_id "gnl|WGS:JAAVVJ|G4P62_T008902"; gbkey "mRNA"; gene "otud7b"; locus_tag "G4P62_005429"; note "transcript variant X2"; orig_protein_id "gnl|WGS:JAAVVJ|G4P62_P008902"; orig_transcript_id "gnl|WGS:JAAVVJ|G4P62_T008902"; product "OTU deubiquitinase 7B"; transcript_biotype "mRNA";
CM025010.1	Genbank	exon	38459647	38459844	.	-	.	gene_id "G4P62_005429"; transcript_id "gnl|WGS:JAAVVJ|G4P62_T008902"; gene "otud7b"; locus_tag "G4P62_005429"; note "transcript variant X2"; orig_protein_id "gnl|WGS:JAAVVJ|G4P62_P008902"; orig_transcript_id "gnl|WGS:JAAVVJ|G4P62_T008902"; product "OTU deubiquitinase 7B"; transcript_biotype "mRNA"; exon_number "1";
CM025010.1	Genbank	exon	38413076	38413317	.	-	.	gene_id "G4P62_005429"; transcript_id "gnl|WGS:JAAVVJ|G4P62_T008902"; gene "otud7b"; locus_tag "G4P62_005429"; note "transcript variant X2"; orig_protein_id "gnl|WGS:JAAVVJ|G4P62_P008902"; orig_transcript_id "gnl|WGS:JAAVVJ|G4P62_T008902"; product "OTU deubiquitinase 7B"; transcript_biotype "mRNA"; exon_number "2";
CM025010.1	Genbank	exon	38412425	38412595	.	-	.	gene_id "G4P62_005429"; transcript_id "gnl|WGS:JAAVVJ|G4P62_T008902"; gene "otud7b"; locus_tag "G4P62_005429"; note "transcript variant X2"; orig_protein_id "gnl|WGS:JAAVVJ|G4P62_P008902"; orig_transcript_id "gnl|WGS:JAAVVJ|G4P62_T008902"; product "OTU deubiquitinase 7B"; transcript_biotype "mRNA"; exon_number "3";
CM025010.1	Genbank	exon	38410342	38410569	.	-	.	gene_id "G4P62_005429"; transcript_id "gnl|WGS:JAAVVJ|G4P62_T008902"; gene "otud7b"; locus_tag "G4P62_005429"; note "transcript variant X2"; orig_protein_id "gnl|WGS:JAAVVJ|G4P62_P008902"; orig_transcript_id "gnl|WGS:JAAVVJ|G4P62_T008902"; product "OTU deubiquitinase 7B"; transcript_biotype "mRNA"; exon_number "4";
CM025010.1	Genbank	exon	38403361	38403462	.	-	.	gene_id "G4P62_005429"; transcript_id "gnl|WGS:JAAVVJ|G4P62_T008902"; gene "otud7b"; locus_tag "G4P62_005429"; note "transcript variant X2"; orig_protein_id "gnl|WGS:JAAVVJ|G4P62_P008902"; orig_transcript_id "gnl|WGS:JAAVVJ|G4P62_T008902"; product "OTU deubiquitinase 7B"; transcript_biotype "mRNA"; exon_number "5";
CM025010.1	Genbank	exon	38402860	38402987	.	-	.	gene_id "G4P62_005429"; transcript_id "gnl|WGS:JAAVVJ|G4P62_T008902"; gene "otud7b"; locus_tag "G4P62_005429"; note "transcript variant X2"; orig_protein_id "gnl|WGS:JAAVVJ|G4P62_P008902"; orig_transcript_id "gnl|WGS:JAAVVJ|G4P62_T008902"; product "OTU deubiquitinase 7B"; transcript_biotype "mRNA"; exon_number "6";
CM025010.1	Genbank	exon	38399419	38399525	.	-	.	gene_id "G4P62_005429"; transcript_id "gnl|WGS:JAAVVJ|G4P62_T008902"; gene "otud7b"; locus_tag "G4P62_005429"; note "transcript variant X2"; orig_protein_id "gnl|WGS:JAAVVJ|G4P62_P008902"; orig_transcript_id "gnl|WGS:JAAVVJ|G4P62_T008902"; product "OTU deubiquitinase 7B"; transcript_biotype "mRNA"; exon_number "7";
CM025010.1	Genbank	exon	38397844	38397971	.	-	.	gene_id "G4P62_005429"; transcript_id "gnl|WGS:JAAVVJ|G4P62_T008902"; gene "otud7b"; locus_tag "G4P62_005429"; note "transcript variant X2"; orig_protein_id "gnl|WGS:JAAVVJ|G4P62_P008902"; orig_transcript_id "gnl|WGS:JAAVVJ|G4P62_T008902"; product "OTU deubiquitinase 7B"; transcript_biotype "mRNA"; exon_number "8";
CM025010.1	Genbank	exon	38396246	38396395	.	-	.	gene_id "G4P62_005429"; transcript_id "gnl|WGS:JAAVVJ|G4P62_T008902"; gene "otud7b"; locus_tag "G4P62_005429"; note "transcript variant X2"; orig_protein_id "gnl|WGS:JAAVVJ|G4P62_P008902"; orig_transcript_id "gnl|WGS:JAAVVJ|G4P62_T008902"; product "OTU deubiquitinase 7B"; transcript_biotype "mRNA"; exon_number "9";
CM025010.1	Genbank	exon	38395980	38396094	.	-	.	gene_id "G4P62_005429"; transcript_id "gnl|WGS:JAAVVJ|G4P62_T008902"; gene "otud7b"; locus_tag "G4P62_005429"; note "transcript variant X2"; orig_protein_id "gnl|WGS:JAAVVJ|G4P62_P008902"; orig_transcript_id "gnl|WGS:JAAVVJ|G4P62_T008902"; product "OTU deubiquitinase 7B"; transcript_biotype "mRNA"; exon_number "10";
CM025010.1	Genbank	exon	38393745	38393823	.	-	.	gene_id "G4P62_005429"; transcript_id "gnl|WGS:JAAVVJ|G4P62_T008902"; gene "otud7b"; locus_tag "G4P62_005429"; note "transcript variant X2"; orig_protein_id "gnl|WGS:JAAVVJ|G4P62_P008902"; orig_transcript_id "gnl|WGS:JAAVVJ|G4P62_T008902"; product "OTU deubiquitinase 7B"; transcript_biotype "mRNA"; exon_number "11";
CM025010.1	Genbank	exon	38391547	38393216	.	-	.	gene_id "G4P62_005429"; transcript_id "gnl|WGS:JAAVVJ|G4P62_T008902"; gene "otud7b"; locus_tag "G4P62_005429"; note "transcript variant X2"; orig_protein_id "gnl|WGS:JAAVVJ|G4P62_P008902"; orig_transcript_id "gnl|WGS:JAAVVJ|G4P62_T008902"; product "OTU deubiquitinase 7B"; transcript_biotype "mRNA"; exon_number "12";
CM025010.1	Genbank	exon	38388413	38391480	.	-	.	gene_id "G4P62_005429"; transcript_id "gnl|WGS:JAAVVJ|G4P62_T008902"; gene "otud7b"; locus_tag "G4P62_005429"; note "transcript variant X2"; orig_protein_id "gnl|WGS:JAAVVJ|G4P62_P008902"; orig_transcript_id "gnl|WGS:JAAVVJ|G4P62_T008902"; product "OTU deubiquitinase 7B"; transcript_biotype "mRNA"; exon_number "13";
CM025010.1	Genbank	CDS	38413076	38413160	.	-	0	gene_id "G4P62_005429"; transcript_id "gnl|WGS:JAAVVJ|G4P62_T008902"; gbkey "CDS"; gene "otud7b"; locus_tag "G4P62_005429"; orig_transcript_id "gnl|WGS:JAAVVJ|G4P62_T008902"; product "transcript variant X2"; protein_id "KAF7226562.1"; exon_number "2";
CM025010.1	Genbank	CDS	38412425	38412595	.	-	2	gene_id "G4P62_005429"; transcript_id "gnl|WGS:JAAVVJ|G4P62_T008902"; gbkey "CDS"; gene "otud7b"; locus_tag "G4P62_005429"; orig_transcript_id "gnl|WGS:JAAVVJ|G4P62_T008902"; product "transcript variant X2"; protein_id "KAF7226562.1"; exon_number "3";
CM025010.1	Genbank	CDS	38410342	38410569	.	-	2	gene_id "G4P62_005429"; transcript_id "gnl|WGS:JAAVVJ|G4P62_T008902"; gbkey "CDS"; gene "otud7b"; locus_tag "G4P62_005429"; orig_transcript_id "gnl|WGS:JAAVVJ|G4P62_T008902"; product "transcript variant X2"; protein_id "KAF7226562.1"; exon_number "4";
CM025010.1	Genbank	CDS	38403361	38403462	.	-	2	gene_id "G4P62_005429"; transcript_id "gnl|WGS:JAAVVJ|G4P62_T008902"; gbkey "CDS"; gene "otud7b"; locus_tag "G4P62_005429"; orig_transcript_id "gnl|WGS:JAAVVJ|G4P62_T008902"; product "transcript variant X2"; protein_id "KAF7226562.1"; exon_number "5";
CM025010.1	Genbank	CDS	38402860	38402987	.	-	2	gene_id "G4P62_005429"; transcript_id "gnl|WGS:JAAVVJ|G4P62_T008902"; gbkey "CDS"; gene "otud7b"; locus_tag "G4P62_005429"; orig_transcript_id "gnl|WGS:JAAVVJ|G4P62_T008902"; product "transcript variant X2"; protein_id "KAF7226562.1"; exon_number "6";
CM025010.1	Genbank	CDS	38399419	38399525	.	-	0	gene_id "G4P62_005429"; transcript_id "gnl|WGS:JAAVVJ|G4P62_T008902"; gbkey "CDS"; gene "otud7b"; locus_tag "G4P62_005429"; orig_transcript_id "gnl|WGS:JAAVVJ|G4P62_T008902"; product "transcript variant X2"; protein_id "KAF7226562.1"; exon_number "7";
CM025010.1	Genbank	CDS	38397844	38397971	.	-	1	gene_id "G4P62_005429"; transcript_id "gnl|WGS:JAAVVJ|G4P62_T008902"; gbkey "CDS"; gene "otud7b"; locus_tag "G4P62_005429"; orig_transcript_id "gnl|WGS:JAAVVJ|G4P62_T008902"; product "transcript variant X2"; protein_id "KAF7226562.1"; exon_number "8";
CM025010.1	Genbank	CDS	38396246	38396395	.	-	2	gene_id "G4P62_005429"; transcript_id "gnl|WGS:JAAVVJ|G4P62_T008902"; gbkey "CDS"; gene "otud7b"; locus_tag "G4P62_005429"; orig_transcript_id "gnl|WGS:JAAVVJ|G4P62_T008902"; product "transcript variant X2"; protein_id "KAF7226562.1"; exon_number "9";
CM025010.1	Genbank	CDS	38395980	38396094	.	-	2	gene_id "G4P62_005429"; transcript_id "gnl|WGS:JAAVVJ|G4P62_T008902"; gbkey "CDS"; gene "otud7b"; locus_tag "G4P62_005429"; orig_transcript_id "gnl|WGS:JAAVVJ|G4P62_T008902"; product "transcript variant X2"; protein_id "KAF7226562.1"; exon_number "10";
CM025010.1	Genbank	CDS	38393745	38393823	.	-	1	gene_id "G4P62_005429"; transcript_id "gnl|WGS:JAAVVJ|G4P62_T008902"; gbkey "CDS"; gene "otud7b"; locus_tag "G4P62_005429"; orig_transcript_id "gnl|WGS:JAAVVJ|G4P62_T008902"; product "transcript variant X2"; protein_id "KAF7226562.1"; exon_number "11";
CM025010.1	Genbank	CDS	38391771	38393216	.	-	0	gene_id "G4P62_005429"; transcript_id "gnl|WGS:JAAVVJ|G4P62_T008902"; gbkey "CDS"; gene "otud7b"; locus_tag "G4P62_005429"; orig_transcript_id "gnl|WGS:JAAVVJ|G4P62_T008902"; product "transcript variant X2"; protein_id "KAF7226562.1"; exon_number "12";
CM025010.1	Genbank	start_codon	38413158	38413160	.	-	0	gene_id "G4P62_005429"; transcript_id "gnl|WGS:JAAVVJ|G4P62_T008902"; gbkey "CDS"; gene "otud7b"; locus_tag "G4P62_005429"; orig_transcript_id "gnl|WGS:JAAVVJ|G4P62_T008902"; product "transcript variant X2"; protein_id "KAF7226562.1"; exon_number "2";
CM025010.1	Genbank	stop_codon	38391768	38391770	.	-	0	gene_id "G4P62_005429"; transcript_id "gnl|WGS:JAAVVJ|G4P62_T008902"; gbkey "CDS"; gene "otud7b"; locus_tag "G4P62_005429"; orig_transcript_id "gnl|WGS:JAAVVJ|G4P62_T008902"; product "transcript variant X2"; protein_id "KAF7226562.1"; exon_number "12";
CM025010.1	Genbank	transcript	38388413	38459844	.	-	.	gene_id "G4P62_005429"; transcript_id "gnl|WGS:JAAVVJ|G4P62_T008903"; gbkey "mRNA"; gene "otud7b"; locus_tag "G4P62_005429"; note "transcript variant X1"; orig_protein_id "gnl|WGS:JAAVVJ|G4P62_P008903"; orig_transcript_id "gnl|WGS:JAAVVJ|G4P62_T008903"; product "OTU deubiquitinase 7B"; transcript_biotype "mRNA";
CM025010.1	Genbank	exon	38459647	38459844	.	-	.	gene_id "G4P62_005429"; transcript_id "gnl|WGS:JAAVVJ|G4P62_T008903"; gene "otud7b"; locus_tag "G4P62_005429"; note "transcript variant X1"; orig_protein_id "gnl|WGS:JAAVVJ|G4P62_P008903"; orig_transcript_id "gnl|WGS:JAAVVJ|G4P62_T008903"; product "OTU deubiquitinase 7B"; transcript_biotype "mRNA"; exon_number "1";
CM025010.1	Genbank	exon	38413076	38413317	.	-	.	gene_id "G4P62_005429"; transcript_id "gnl|WGS:JAAVVJ|G4P62_T008903"; gene "otud7b"; locus_tag "G4P62_005429"; note "transcript variant X1"; orig_protein_id "gnl|WGS:JAAVVJ|G4P62_P008903"; orig_transcript_id "gnl|WGS:JAAVVJ|G4P62_T008903"; product "OTU deubiquitinase 7B"; transcript_biotype "mRNA"; exon_number "2";
CM025010.1	Genbank	exon	38412425	38412595	.	-	.	gene_id "G4P62_005429"; transcript_id "gnl|WGS:JAAVVJ|G4P62_T008903"; gene "otud7b"; locus_tag "G4P62_005429"; note "transcript variant X1"; orig_protein_id "gnl|WGS:JAAVVJ|G4P62_P008903"; orig_transcript_id "gnl|WGS:JAAVVJ|G4P62_T008903"; product "OTU deubiquitinase 7B"; transcript_biotype "mRNA"; exon_number "3";
CM025010.1	Genbank	exon	38410342	38410572	.	-	.	gene_id "G4P62_005429"; transcript_id "gnl|WGS:JAAVVJ|G4P62_T008903"; gene "otud7b"; locus_tag "G4P62_005429"; note "transcript variant X1"; orig_protein_id "gnl|WGS:JAAVVJ|G4P62_P008903"; orig_transcript_id "gnl|WGS:JAAVVJ|G4P62_T008903"; product "OTU deubiquitinase 7B"; transcript_biotype "mRNA"; exon_number "4";
CM025010.1	Genbank	exon	38403361	38403462	.	-	.	gene_id "G4P62_005429"; transcript_id "gnl|WGS:JAAVVJ|G4P62_T008903"; gene "otud7b"; locus_tag "G4P62_005429"; note "transcript variant X1"; orig_protein_id "gnl|WGS:JAAVVJ|G4P62_P008903"; orig_transcript_id "gnl|WGS:JAAVVJ|G4P62_T008903"; product "OTU deubiquitinase 7B"; transcript_biotype "mRNA"; exon_number "5";
CM025010.1	Genbank	exon	38402860	38402987	.	-	.	gene_id "G4P62_005429"; transcript_id "gnl|WGS:JAAVVJ|G4P62_T008903"; gene "otud7b"; locus_tag "G4P62_005429"; note "transcript variant X1"; orig_protein_id "gnl|WGS:JAAVVJ|G4P62_P008903"; orig_transcript_id "gnl|WGS:JAAVVJ|G4P62_T008903"; product "OTU deubiquitinase 7B"; transcript_biotype "mRNA"; exon_number "6";
CM025010.1	Genbank	exon	38399419	38399525	.	-	.	gene_id "G4P62_005429"; transcript_id "gnl|WGS:JAAVVJ|G4P62_T008903"; gene "otud7b"; locus_tag "G4P62_005429"; note "transcript variant X1"; orig_protein_id "gnl|WGS:JAAVVJ|G4P62_P008903"; orig_transcript_id "gnl|WGS:JAAVVJ|G4P62_T008903"; product "OTU deubiquitinase 7B"; transcript_biotype "mRNA"; exon_number "7";
CM025010.1	Genbank	exon	38397844	38397971	.	-	.	gene_id "G4P62_005429"; transcript_id "gnl|WGS:JAAVVJ|G4P62_T008903"; gene "otud7b"; locus_tag "G4P62_005429"; note "transcript variant X1"; orig_protein_id "gnl|WGS:JAAVVJ|G4P62_P008903"; orig_transcript_id "gnl|WGS:JAAVVJ|G4P62_T008903"; product "OTU deubiquitinase 7B"; transcript_biotype "mRNA"; exon_number "8";
CM025010.1	Genbank	exon	38396246	38396395	.	-	.	gene_id "G4P62_005429"; transcript_id "gnl|WGS:JAAVVJ|G4P62_T008903"; gene "otud7b"; locus_tag "G4P62_005429"; note "transcript variant X1"; orig_protein_id "gnl|WGS:JAAVVJ|G4P62_P008903"; orig_transcript_id "gnl|WGS:JAAVVJ|G4P62_T008903"; product "OTU deubiquitinase 7B"; transcript_biotype "mRNA"; exon_number "9";
CM025010.1	Genbank	exon	38395980	38396094	.	-	.	gene_id "G4P62_005429"; transcript_id "gnl|WGS:JAAVVJ|G4P62_T008903"; gene "otud7b"; locus_tag "G4P62_005429"; note "transcript variant X1"; orig_protein_id "gnl|WGS:JAAVVJ|G4P62_P008903"; orig_transcript_id "gnl|WGS:JAAVVJ|G4P62_T008903"; product "OTU deubiquitinase 7B"; transcript_biotype "mRNA"; exon_number "10";
CM025010.1	Genbank	exon	38393745	38393823	.	-	.	gene_id "G4P62_005429"; transcript_id "gnl|WGS:JAAVVJ|G4P62_T008903"; gene "otud7b"; locus_tag "G4P62_005429"; note "transcript variant X1"; orig_protein_id "gnl|WGS:JAAVVJ|G4P62_P008903"; orig_transcript_id "gnl|WGS:JAAVVJ|G4P62_T008903"; product "OTU deubiquitinase 7B"; transcript_biotype "mRNA"; exon_number "11";
CM025010.1	Genbank	exon	38391547	38393216	.	-	.	gene_id "G4P62_005429"; transcript_id "gnl|WGS:JAAVVJ|G4P62_T008903"; gene "otud7b"; locus_tag "G4P62_005429"; note "transcript variant X1"; orig_protein_id "gnl|WGS:JAAVVJ|G4P62_P008903"; orig_transcript_id "gnl|WGS:JAAVVJ|G4P62_T008903"; product "OTU deubiquitinase 7B"; transcript_biotype "mRNA"; exon_number "12";
CM025010.1	Genbank	exon	38388413	38391480	.	-	.	gene_id "G4P62_005429"; transcript_id "gnl|WGS:JAAVVJ|G4P62_T008903"; gene "otud7b"; locus_tag "G4P62_005429"; note "transcript variant X1"; orig_protein_id "gnl|WGS:JAAVVJ|G4P62_P008903"; orig_transcript_id "gnl|WGS:JAAVVJ|G4P62_T008903"; product "OTU deubiquitinase 7B"; transcript_biotype "mRNA"; exon_number "13";
CM025010.1	Genbank	CDS	38413076	38413160	.	-	0	gene_id "G4P62_005429"; transcript_id "gnl|WGS:JAAVVJ|G4P62_T008903"; gbkey "CDS"; gene "otud7b"; locus_tag "G4P62_005429"; orig_transcript_id "gnl|WGS:JAAVVJ|G4P62_T008903"; product "transcript variant X1"; protein_id "KAF7226563.1"; exon_number "2";
CM025010.1	Genbank	CDS	38412425	38412595	.	-	2	gene_id "G4P62_005429"; transcript_id "gnl|WGS:JAAVVJ|G4P62_T008903"; gbkey "CDS"; gene "otud7b"; locus_tag "G4P62_005429"; orig_transcript_id "gnl|WGS:JAAVVJ|G4P62_T008903"; product "transcript variant X1"; protein_id "KAF7226563.1"; exon_number "3";
CM025010.1	Genbank	CDS	38410342	38410572	.	-	2	gene_id "G4P62_005429"; transcript_id "gnl|WGS:JAAVVJ|G4P62_T008903"; gbkey "CDS"; gene "otud7b"; locus_tag "G4P62_005429"; orig_transcript_id "gnl|WGS:JAAVVJ|G4P62_T008903"; product "transcript variant X1"; protein_id "KAF7226563.1"; exon_number "4";
CM025010.1	Genbank	CDS	38403361	38403462	.	-	2	gene_id "G4P62_005429"; transcript_id "gnl|WGS:JAAVVJ|G4P62_T008903"; gbkey "CDS"; gene "otud7b"; locus_tag "G4P62_005429"; orig_transcript_id "gnl|WGS:JAAVVJ|G4P62_T008903"; product "transcript variant X1"; protein_id "KAF7226563.1"; exon_number "5";
CM025010.1	Genbank	CDS	38402860	38402987	.	-	2	gene_id "G4P62_005429"; transcript_id "gnl|WGS:JAAVVJ|G4P62_T008903"; gbkey "CDS"; gene "otud7b"; locus_tag "G4P62_005429"; orig_transcript_id "gnl|WGS:JAAVVJ|G4P62_T008903"; product "transcript variant X1"; protein_id "KAF7226563.1"; exon_number "6";
CM025010.1	Genbank	CDS	38399419	38399525	.	-	0	gene_id "G4P62_005429"; transcript_id "gnl|WGS:JAAVVJ|G4P62_T008903"; gbkey "CDS"; gene "otud7b"; locus_tag "G4P62_005429"; orig_transcript_id "gnl|WGS:JAAVVJ|G4P62_T008903"; product "transcript variant X1"; protein_id "KAF7226563.1"; exon_number "7";
CM025010.1	Genbank	CDS	38397844	38397971	.	-	1	gene_id "G4P62_005429"; transcript_id "gnl|WGS:JAAVVJ|G4P62_T008903"; gbkey "CDS"; gene "otud7b"; locus_tag "G4P62_005429"; orig_transcript_id "gnl|WGS:JAAVVJ|G4P62_T008903"; product "transcript variant X1"; protein_id "KAF7226563.1"; exon_number "8";
CM025010.1	Genbank	CDS	38396246	38396395	.	-	2	gene_id "G4P62_005429"; transcript_id "gnl|WGS:JAAVVJ|G4P62_T008903"; gbkey "CDS"; gene "otud7b"; locus_tag "G4P62_005429"; orig_transcript_id "gnl|WGS:JAAVVJ|G4P62_T008903"; product "transcript variant X1"; protein_id "KAF7226563.1"; exon_number "9";
CM025010.1	Genbank	CDS	38395980	38396094	.	-	2	gene_id "G4P62_005429"; transcript_id "gnl|WGS:JAAVVJ|G4P62_T008903"; gbkey "CDS"; gene "otud7b"; locus_tag "G4P62_005429"; orig_transcript_id "gnl|WGS:JAAVVJ|G4P62_T008903"; product "transcript variant X1"; protein_id "KAF7226563.1"; exon_number "10";
CM025010.1	Genbank	CDS	38393745	38393823	.	-	1	gene_id "G4P62_005429"; transcript_id "gnl|WGS:JAAVVJ|G4P62_T008903"; gbkey "CDS"; gene "otud7b"; locus_tag "G4P62_005429"; orig_transcript_id "gnl|WGS:JAAVVJ|G4P62_T008903"; product "transcript variant X1"; protein_id "KAF7226563.1"; exon_number "11";
CM025010.1	Genbank	CDS	38391771	38393216	.	-	0	gene_id "G4P62_005429"; transcript_id "gnl|WGS:JAAVVJ|G4P62_T008903"; gbkey "CDS"; gene "otud7b"; locus_tag "G4P62_005429"; orig_transcript_id "gnl|WGS:JAAVVJ|G4P62_T008903"; product "transcript variant X1"; protein_id "KAF7226563.1"; exon_number "12";
CM025010.1	Genbank	start_codon	38413158	38413160	.	-	0	gene_id "G4P62_005429"; transcript_id "gnl|WGS:JAAVVJ|G4P62_T008903"; gbkey "CDS"; gene "otud7b"; locus_tag "G4P62_005429"; orig_transcript_id "gnl|WGS:JAAVVJ|G4P62_T008903"; product "transcript variant X1"; protein_id "KAF7226563.1"; exon_number "2";
CM025010.1	Genbank	stop_codon	38391768	38391770	.	-	0	gene_id "G4P62_005429"; transcript_id "gnl|WGS:JAAVVJ|G4P62_T008903"; gbkey "CDS"; gene "otud7b"; locus_tag "G4P62_005429"; orig_transcript_id "gnl|WGS:JAAVVJ|G4P62_T008903"; product "transcript variant X1"; protein_id "KAF7226563.1"; exon_number "12";
CM025010.1	Genbank	gene	38460134	38471103	.	-	.	gene_id "G4P62_005430"; transcript_id ""; description "RNA-binding protein 8A isoform X2"; gbkey "Gene"; gene "rbm8a"; gene_biotype "protein_coding"; locus_tag "G4P62_005430";
CM025010.1	Genbank	transcript	38460134	38471103	.	-	.	gene_id "G4P62_005430"; transcript_id "gnl|WGS:JAAVVJ|G4P62_T008904"; gbkey "mRNA"; gene "rbm8a"; locus_tag "G4P62_005430"; note "transcript variant X2"; orig_protein_id "gnl|WGS:JAAVVJ|G4P62_P008904"; orig_transcript_id "gnl|WGS:JAAVVJ|G4P62_T008904"; product "RNA binding motif protein 8A"; transcript_biotype "mRNA";
CM025010.1	Genbank	exon	38470959	38471103	.	-	.	gene_id "G4P62_005430"; transcript_id "gnl|WGS:JAAVVJ|G4P62_T008904"; gene "rbm8a"; locus_tag "G4P62_005430"; note "transcript variant X2"; orig_protein_id "gnl|WGS:JAAVVJ|G4P62_P008904"; orig_transcript_id "gnl|WGS:JAAVVJ|G4P62_T008904"; product "RNA binding motif protein 8A"; transcript_biotype "mRNA"; exon_number "1";
CM025010.1	Genbank	exon	38470255	38470314	.	-	.	gene_id "G4P62_005430"; transcript_id "gnl|WGS:JAAVVJ|G4P62_T008904"; gene "rbm8a"; locus_tag "G4P62_005430"; note "transcript variant X2"; orig_protein_id "gnl|WGS:JAAVVJ|G4P62_P008904"; orig_transcript_id "gnl|WGS:JAAVVJ|G4P62_T008904"; product "RNA binding motif protein 8A"; transcript_biotype "mRNA"; exon_number "2";
CM025010.1	Genbank	exon	38466080	38466157	.	-	.	gene_id "G4P62_005430"; transcript_id "gnl|WGS:JAAVVJ|G4P62_T008904"; gene "rbm8a"; locus_tag "G4P62_005430"; note "transcript variant X2"; orig_protein_id "gnl|WGS:JAAVVJ|G4P62_P008904"; orig_transcript_id "gnl|WGS:JAAVVJ|G4P62_T008904"; product "RNA binding motif protein 8A"; transcript_biotype "mRNA"; exon_number "3";
CM025010.1	Genbank	exon	38465681	38465817	.	-	.	gene_id "G4P62_005430"; transcript_id "gnl|WGS:JAAVVJ|G4P62_T008904"; gene "rbm8a"; locus_tag "G4P62_005430"; note "transcript variant X2"; orig_protein_id "gnl|WGS:JAAVVJ|G4P62_P008904"; orig_transcript_id "gnl|WGS:JAAVVJ|G4P62_T008904"; product "RNA binding motif protein 8A"; transcript_biotype "mRNA"; exon_number "4";
CM025010.1	Genbank	exon	38460721	38460857	.	-	.	gene_id "G4P62_005430"; transcript_id "gnl|WGS:JAAVVJ|G4P62_T008904"; gene "rbm8a"; locus_tag "G4P62_005430"; note "transcript variant X2"; orig_protein_id "gnl|WGS:JAAVVJ|G4P62_P008904"; orig_transcript_id "gnl|WGS:JAAVVJ|G4P62_T008904"; product "RNA binding motif protein 8A"; transcript_biotype "mRNA"; exon_number "5";
CM025010.1	Genbank	exon	38460134	38460528	.	-	.	gene_id "G4P62_005430"; transcript_id "gnl|WGS:JAAVVJ|G4P62_T008904"; gene "rbm8a"; locus_tag "G4P62_005430"; note "transcript variant X2"; orig_protein_id "gnl|WGS:JAAVVJ|G4P62_P008904"; orig_transcript_id "gnl|WGS:JAAVVJ|G4P62_T008904"; product "RNA binding motif protein 8A"; transcript_biotype "mRNA"; exon_number "6";
CM025010.1	Genbank	CDS	38470959	38471019	.	-	0	gene_id "G4P62_005430"; transcript_id "gnl|WGS:JAAVVJ|G4P62_T008904"; gbkey "CDS"; gene "rbm8a"; locus_tag "G4P62_005430"; orig_transcript_id "gnl|WGS:JAAVVJ|G4P62_T008904"; product "transcript variant X2"; protein_id "KAF7226564.1"; exon_number "1";
CM025010.1	Genbank	CDS	38470255	38470314	.	-	2	gene_id "G4P62_005430"; transcript_id "gnl|WGS:JAAVVJ|G4P62_T008904"; gbkey "CDS"; gene "rbm8a"; locus_tag "G4P62_005430"; orig_transcript_id "gnl|WGS:JAAVVJ|G4P62_T008904"; product "transcript variant X2"; protein_id "KAF7226564.1"; exon_number "2";
CM025010.1	Genbank	CDS	38466080	38466157	.	-	2	gene_id "G4P62_005430"; transcript_id "gnl|WGS:JAAVVJ|G4P62_T008904"; gbkey "CDS"; gene "rbm8a"; locus_tag "G4P62_005430"; orig_transcript_id "gnl|WGS:JAAVVJ|G4P62_T008904"; product "transcript variant X2"; protein_id "KAF7226564.1"; exon_number "3";
CM025010.1	Genbank	CDS	38465681	38465817	.	-	2	gene_id "G4P62_005430"; transcript_id "gnl|WGS:JAAVVJ|G4P62_T008904"; gbkey "CDS"; gene "rbm8a"; locus_tag "G4P62_005430"; orig_transcript_id "gnl|WGS:JAAVVJ|G4P62_T008904"; product "transcript variant X2"; protein_id "KAF7226564.1"; exon_number "4";
CM025010.1	Genbank	CDS	38460721	38460857	.	-	0	gene_id "G4P62_005430"; transcript_id "gnl|WGS:JAAVVJ|G4P62_T008904"; gbkey "CDS"; gene "rbm8a"; locus_tag "G4P62_005430"; orig_transcript_id "gnl|WGS:JAAVVJ|G4P62_T008904"; product "transcript variant X2"; protein_id "KAF7226564.1"; exon_number "5";
CM025010.1	Genbank	CDS	38460483	38460528	.	-	1	gene_id "G4P62_005430"; transcript_id "gnl|WGS:JAAVVJ|G4P62_T008904"; gbkey "CDS"; gene "rbm8a"; locus_tag "G4P62_005430"; orig_transcript_id "gnl|WGS:JAAVVJ|G4P62_T008904"; product "transcript variant X2"; protein_id "KAF7226564.1"; exon_number "6";
CM025010.1	Genbank	start_codon	38471017	38471019	.	-	0	gene_id "G4P62_005430"; transcript_id "gnl|WGS:JAAVVJ|G4P62_T008904"; gbkey "CDS"; gene "rbm8a"; locus_tag "G4P62_005430"; orig_transcript_id "gnl|WGS:JAAVVJ|G4P62_T008904"; product "transcript variant X2"; protein_id "KAF7226564.1"; exon_number "1";
CM025010.1	Genbank	stop_codon	38460480	38460482	.	-	0	gene_id "G4P62_005430"; transcript_id "gnl|WGS:JAAVVJ|G4P62_T008904"; gbkey "CDS"; gene "rbm8a"; locus_tag "G4P62_005430"; orig_transcript_id "gnl|WGS:JAAVVJ|G4P62_T008904"; product "transcript variant X2"; protein_id "KAF7226564.1"; exon_number "6";
CM025010.1	Genbank	transcript	38460134	38471101	.	-	.	gene_id "G4P62_005430"; transcript_id "gnl|WGS:JAAVVJ|G4P62_T008905"; gbkey "mRNA"; gene "rbm8a"; locus_tag "G4P62_005430"; note "transcript variant X1"; orig_protein_id "gnl|WGS:JAAVVJ|G4P62_P008905"; orig_transcript_id "gnl|WGS:JAAVVJ|G4P62_T008905"; product "RNA binding motif protein 8A"; transcript_biotype "mRNA";
CM025010.1	Genbank	exon	38470953	38471101	.	-	.	gene_id "G4P62_005430"; transcript_id "gnl|WGS:JAAVVJ|G4P62_T008905"; gene "rbm8a"; locus_tag "G4P62_005430"; note "transcript variant X1"; orig_protein_id "gnl|WGS:JAAVVJ|G4P62_P008905"; orig_transcript_id "gnl|WGS:JAAVVJ|G4P62_T008905"; product "RNA binding motif protein 8A"; transcript_biotype "mRNA"; exon_number "1";
CM025010.1	Genbank	exon	38470255	38470314	.	-	.	gene_id "G4P62_005430"; transcript_id "gnl|WGS:JAAVVJ|G4P62_T008905"; gene "rbm8a"; locus_tag "G4P62_005430"; note "transcript variant X1"; orig_protein_id "gnl|WGS:JAAVVJ|G4P62_P008905"; orig_transcript_id "gnl|WGS:JAAVVJ|G4P62_T008905"; product "RNA binding motif protein 8A"; transcript_biotype "mRNA"; exon_number "2";
CM025010.1	Genbank	exon	38466080	38466157	.	-	.	gene_id "G4P62_005430"; transcript_id "gnl|WGS:JAAVVJ|G4P62_T008905"; gene "rbm8a"; locus_tag "G4P62_005430"; note "transcript variant X1"; orig_protein_id "gnl|WGS:JAAVVJ|G4P62_P008905"; orig_transcript_id "gnl|WGS:JAAVVJ|G4P62_T008905"; product "RNA binding motif protein 8A"; transcript_biotype "mRNA"; exon_number "3";
CM025010.1	Genbank	exon	38465681	38465817	.	-	.	gene_id "G4P62_005430"; transcript_id "gnl|WGS:JAAVVJ|G4P62_T008905"; gene "rbm8a"; locus_tag "G4P62_005430"; note "transcript variant X1"; orig_protein_id "gnl|WGS:JAAVVJ|G4P62_P008905"; orig_transcript_id "gnl|WGS:JAAVVJ|G4P62_T008905"; product "RNA binding motif protein 8A"; transcript_biotype "mRNA"; exon_number "4";
CM025010.1	Genbank	exon	38460721	38460857	.	-	.	gene_id "G4P62_005430"; transcript_id "gnl|WGS:JAAVVJ|G4P62_T008905"; gene "rbm8a"; locus_tag "G4P62_005430"; note "transcript variant X1"; orig_protein_id "gnl|WGS:JAAVVJ|G4P62_P008905"; orig_transcript_id "gnl|WGS:JAAVVJ|G4P62_T008905"; product "RNA binding motif protein 8A"; transcript_biotype "mRNA"; exon_number "5";
CM025010.1	Genbank	exon	38460134	38460528	.	-	.	gene_id "G4P62_005430"; transcript_id "gnl|WGS:JAAVVJ|G4P62_T008905"; gene "rbm8a"; locus_tag "G4P62_005430"; note "transcript variant X1"; orig_protein_id "gnl|WGS:JAAVVJ|G4P62_P008905"; orig_transcript_id "gnl|WGS:JAAVVJ|G4P62_T008905"; product "RNA binding motif protein 8A"; transcript_biotype "mRNA"; exon_number "6";
CM025010.1	Genbank	CDS	38470953	38471019	.	-	0	gene_id "G4P62_005430"; transcript_id "gnl|WGS:JAAVVJ|G4P62_T008905"; gbkey "CDS"; gene "rbm8a"; locus_tag "G4P62_005430"; orig_transcript_id "gnl|WGS:JAAVVJ|G4P62_T008905"; product "transcript variant X1"; protein_id "KAF7226565.1"; exon_number "1";
CM025010.1	Genbank	CDS	38470255	38470314	.	-	2	gene_id "G4P62_005430"; transcript_id "gnl|WGS:JAAVVJ|G4P62_T008905"; gbkey "CDS"; gene "rbm8a"; locus_tag "G4P62_005430"; orig_transcript_id "gnl|WGS:JAAVVJ|G4P62_T008905"; product "transcript variant X1"; protein_id "KAF7226565.1"; exon_number "2";
CM025010.1	Genbank	CDS	38466080	38466157	.	-	2	gene_id "G4P62_005430"; transcript_id "gnl|WGS:JAAVVJ|G4P62_T008905"; gbkey "CDS"; gene "rbm8a"; locus_tag "G4P62_005430"; orig_transcript_id "gnl|WGS:JAAVVJ|G4P62_T008905"; product "transcript variant X1"; protein_id "KAF7226565.1"; exon_number "3";
CM025010.1	Genbank	CDS	38465681	38465817	.	-	2	gene_id "G4P62_005430"; transcript_id "gnl|WGS:JAAVVJ|G4P62_T008905"; gbkey "CDS"; gene "rbm8a"; locus_tag "G4P62_005430"; orig_transcript_id "gnl|WGS:JAAVVJ|G4P62_T008905"; product "transcript variant X1"; protein_id "KAF7226565.1"; exon_number "4";
CM025010.1	Genbank	CDS	38460721	38460857	.	-	0	gene_id "G4P62_005430"; transcript_id "gnl|WGS:JAAVVJ|G4P62_T008905"; gbkey "CDS"; gene "rbm8a"; locus_tag "G4P62_005430"; orig_transcript_id "gnl|WGS:JAAVVJ|G4P62_T008905"; product "transcript variant X1"; protein_id "KAF7226565.1"; exon_number "5";
CM025010.1	Genbank	CDS	38460483	38460528	.	-	1	gene_id "G4P62_005430"; transcript_id "gnl|WGS:JAAVVJ|G4P62_T008905"; gbkey "CDS"; gene "rbm8a"; locus_tag "G4P62_005430"; orig_transcript_id "gnl|WGS:JAAVVJ|G4P62_T008905"; product "transcript variant X1"; protein_id "KAF7226565.1"; exon_number "6";
CM025010.1	Genbank	start_codon	38471017	38471019	.	-	0	gene_id "G4P62_005430"; transcript_id "gnl|WGS:JAAVVJ|G4P62_T008905"; gbkey "CDS"; gene "rbm8a"; locus_tag "G4P62_005430"; orig_transcript_id "gnl|WGS:JAAVVJ|G4P62_T008905"; product "transcript variant X1"; protein_id "KAF7226565.1"; exon_number "1";
CM025010.1	Genbank	stop_codon	38460480	38460482	.	-	0	gene_id "G4P62_005430"; transcript_id "gnl|WGS:JAAVVJ|G4P62_T008905"; gbkey "CDS"; gene "rbm8a"; locus_tag "G4P62_005430"; orig_transcript_id "gnl|WGS:JAAVVJ|G4P62_T008905"; product "transcript variant X1"; protein_id "KAF7226565.1"; exon_number "6";
CM025010.1	Genbank	gene	38477940	38480805	.	+	.	gene_id "G4P62_005431"; transcript_id ""; description "type-4 ice-structuring protein LS-12-like"; gbkey "Gene"; gene_biotype "protein_coding"; locus_tag "G4P62_005431"; note "LOC107379146";
CM025010.1	Genbank	transcript	38477940	38480805	.	+	.	gene_id "G4P62_005431"; transcript_id "gnl|WGS:JAAVVJ|G4P62_T008906"; gbkey "mRNA"; locus_tag "G4P62_005431"; orig_protein_id "gnl|WGS:JAAVVJ|G4P62_P008906"; orig_transcript_id "gnl|WGS:JAAVVJ|G4P62_T008906"; product "type-4 ice-structuring protein LS-12-like"; transcript_biotype "mRNA";
CM025010.1	Genbank	exon	38477940	38478082	.	+	.	gene_id "G4P62_005431"; transcript_id "gnl|WGS:JAAVVJ|G4P62_T008906"; locus_tag "G4P62_005431"; orig_protein_id "gnl|WGS:JAAVVJ|G4P62_P008906"; orig_transcript_id "gnl|WGS:JAAVVJ|G4P62_T008906"; product "type-4 ice-structuring protein LS-12-like"; transcript_biotype "mRNA"; exon_number "1";
CM025010.1	Genbank	exon	38478251	38478322	.	+	.	gene_id "G4P62_005431"; transcript_id "gnl|WGS:JAAVVJ|G4P62_T008906"; locus_tag "G4P62_005431"; orig_protein_id "gnl|WGS:JAAVVJ|G4P62_P008906"; orig_transcript_id "gnl|WGS:JAAVVJ|G4P62_T008906"; product "type-4 ice-structuring protein LS-12-like"; transcript_biotype "mRNA"; exon_number "2";
CM025010.1	Genbank	exon	38479041	38479191	.	+	.	gene_id "G4P62_005431"; transcript_id "gnl|WGS:JAAVVJ|G4P62_T008906"; locus_tag "G4P62_005431"; orig_protein_id "gnl|WGS:JAAVVJ|G4P62_P008906"; orig_transcript_id "gnl|WGS:JAAVVJ|G4P62_T008906"; product "type-4 ice-structuring protein LS-12-like"; transcript_biotype "mRNA"; exon_number "3";
CM025010.1	Genbank	exon	38480469	38480805	.	+	.	gene_id "G4P62_005431"; transcript_id "gnl|WGS:JAAVVJ|G4P62_T008906"; locus_tag "G4P62_005431"; orig_protein_id "gnl|WGS:JAAVVJ|G4P62_P008906"; orig_transcript_id "gnl|WGS:JAAVVJ|G4P62_T008906"; product "type-4 ice-structuring protein LS-12-like"; transcript_biotype "mRNA"; exon_number "4";
CM025010.1	Genbank	CDS	38478274	38478322	.	+	0	gene_id "G4P62_005431"; transcript_id "gnl|WGS:JAAVVJ|G4P62_T008906"; gbkey "CDS"; locus_tag "G4P62_005431"; orig_transcript_id "gnl|WGS:JAAVVJ|G4P62_T008906"; product "type-4 ice-structuring protein LS-12-like"; protein_id "KAF7226566.1"; exon_number "2";
CM025010.1	Genbank	CDS	38479041	38479191	.	+	2	gene_id "G4P62_005431"; transcript_id "gnl|WGS:JAAVVJ|G4P62_T008906"; gbkey "CDS"; locus_tag "G4P62_005431"; orig_transcript_id "gnl|WGS:JAAVVJ|G4P62_T008906"; product "type-4 ice-structuring protein LS-12-like"; protein_id "KAF7226566.1"; exon_number "3";
CM025010.1	Genbank	CDS	38480469	38480694	.	+	1	gene_id "G4P62_005431"; transcript_id "gnl|WGS:JAAVVJ|G4P62_T008906"; gbkey "CDS"; locus_tag "G4P62_005431"; orig_transcript_id "gnl|WGS:JAAVVJ|G4P62_T008906"; product "type-4 ice-structuring protein LS-12-like"; protein_id "KAF7226566.1"; exon_number "4";
CM025010.1	Genbank	start_codon	38478274	38478276	.	+	0	gene_id "G4P62_005431"; transcript_id "gnl|WGS:JAAVVJ|G4P62_T008906"; gbkey "CDS"; locus_tag "G4P62_005431"; orig_transcript_id "gnl|WGS:JAAVVJ|G4P62_T008906"; product "type-4 ice-structuring protein LS-12-like"; protein_id "KAF7226566.1"; exon_number "2";
CM025010.1	Genbank	stop_codon	38480695	38480697	.	+	0	gene_id "G4P62_005431"; transcript_id "gnl|WGS:JAAVVJ|G4P62_T008906"; gbkey "CDS"; locus_tag "G4P62_005431"; orig_transcript_id "gnl|WGS:JAAVVJ|G4P62_T008906"; product "type-4 ice-structuring protein LS-12-like"; protein_id "KAF7226566.1"; exon_number "4";
CM025010.1	Genbank	gene	38536535	38583806	.	+	.	gene_id "G4P62_005432"; transcript_id ""; description "high affinity nerve growth factor receptor"; gbkey "Gene"; gene "ntrk1"; gene_biotype "protein_coding"; locus_tag "G4P62_005432";
CM025010.1	Genbank	transcript	38536535	38583806	.	+	.	gene_id "G4P62_005432"; transcript_id "gnl|WGS:JAAVVJ|G4P62_T008907"; gbkey "mRNA"; gene "ntrk1"; locus_tag "G4P62_005432"; note "receptor; type 1"; orig_protein_id "gnl|WGS:JAAVVJ|G4P62_P008907"; orig_transcript_id "gnl|WGS:JAAVVJ|G4P62_T008907"; product "neurotrophic tyrosine kinase"; transcript_biotype "mRNA";
CM025010.1	Genbank	exon	38536535	38536959	.	+	.	gene_id "G4P62_005432"; transcript_id "gnl|WGS:JAAVVJ|G4P62_T008907"; gene "ntrk1"; locus_tag "G4P62_005432"; note "receptor; type 1"; orig_protein_id "gnl|WGS:JAAVVJ|G4P62_P008907"; orig_transcript_id "gnl|WGS:JAAVVJ|G4P62_T008907"; product "neurotrophic tyrosine kinase"; transcript_biotype "mRNA"; exon_number "1";
CM025010.1	Genbank	exon	38541710	38541784	.	+	.	gene_id "G4P62_005432"; transcript_id "gnl|WGS:JAAVVJ|G4P62_T008907"; gene "ntrk1"; locus_tag "G4P62_005432"; note "receptor; type 1"; orig_protein_id "gnl|WGS:JAAVVJ|G4P62_P008907"; orig_transcript_id "gnl|WGS:JAAVVJ|G4P62_T008907"; product "neurotrophic tyrosine kinase"; transcript_biotype "mRNA"; exon_number "2";
CM025010.1	Genbank	exon	38543854	38543925	.	+	.	gene_id "G4P62_005432"; transcript_id "gnl|WGS:JAAVVJ|G4P62_T008907"; gene "ntrk1"; locus_tag "G4P62_005432"; note "receptor; type 1"; orig_protein_id "gnl|WGS:JAAVVJ|G4P62_P008907"; orig_transcript_id "gnl|WGS:JAAVVJ|G4P62_T008907"; product "neurotrophic tyrosine kinase"; transcript_biotype "mRNA"; exon_number "3";
CM025010.1	Genbank	exon	38547082	38547150	.	+	.	gene_id "G4P62_005432"; transcript_id "gnl|WGS:JAAVVJ|G4P62_T008907"; gene "ntrk1"; locus_tag "G4P62_005432"; note "receptor; type 1"; orig_protein_id "gnl|WGS:JAAVVJ|G4P62_P008907"; orig_transcript_id "gnl|WGS:JAAVVJ|G4P62_T008907"; product "neurotrophic tyrosine kinase"; transcript_biotype "mRNA"; exon_number "4";
CM025010.1	Genbank	exon	38549525	38549679	.	+	.	gene_id "G4P62_005432"; transcript_id "gnl|WGS:JAAVVJ|G4P62_T008907"; gene "ntrk1"; locus_tag "G4P62_005432"; note "receptor; type 1"; orig_protein_id "gnl|WGS:JAAVVJ|G4P62_P008907"; orig_transcript_id "gnl|WGS:JAAVVJ|G4P62_T008907"; product "neurotrophic tyrosine kinase"; transcript_biotype "mRNA"; exon_number "5";
CM025010.1	Genbank	exon	38550283	38550425	.	+	.	gene_id "G4P62_005432"; transcript_id "gnl|WGS:JAAVVJ|G4P62_T008907"; gene "ntrk1"; locus_tag "G4P62_005432"; note "receptor; type 1"; orig_protein_id "gnl|WGS:JAAVVJ|G4P62_P008907"; orig_transcript_id "gnl|WGS:JAAVVJ|G4P62_T008907"; product "neurotrophic tyrosine kinase"; transcript_biotype "mRNA"; exon_number "6";
CM025010.1	Genbank	exon	38551832	38551970	.	+	.	gene_id "G4P62_005432"; transcript_id "gnl|WGS:JAAVVJ|G4P62_T008907"; gene "ntrk1"; locus_tag "G4P62_005432"; note "receptor; type 1"; orig_protein_id "gnl|WGS:JAAVVJ|G4P62_P008907"; orig_transcript_id "gnl|WGS:JAAVVJ|G4P62_T008907"; product "neurotrophic tyrosine kinase"; transcript_biotype "mRNA"; exon_number "7";
CM025010.1	Genbank	exon	38555715	38556044	.	+	.	gene_id "G4P62_005432"; transcript_id "gnl|WGS:JAAVVJ|G4P62_T008907"; gene "ntrk1"; locus_tag "G4P62_005432"; note "receptor; type 1"; orig_protein_id "gnl|WGS:JAAVVJ|G4P62_P008907"; orig_transcript_id "gnl|WGS:JAAVVJ|G4P62_T008907"; product "neurotrophic tyrosine kinase"; transcript_biotype "mRNA"; exon_number "8";
CM025010.1	Genbank	exon	38557684	38557760	.	+	.	gene_id "G4P62_005432"; transcript_id "gnl|WGS:JAAVVJ|G4P62_T008907"; gene "ntrk1"; locus_tag "G4P62_005432"; note "receptor; type 1"; orig_protein_id "gnl|WGS:JAAVVJ|G4P62_P008907"; orig_transcript_id "gnl|WGS:JAAVVJ|G4P62_T008907"; product "neurotrophic tyrosine kinase"; transcript_biotype "mRNA"; exon_number "9";
CM025010.1	Genbank	exon	38560626	38560728	.	+	.	gene_id "G4P62_005432"; transcript_id "gnl|WGS:JAAVVJ|G4P62_T008907"; gene "ntrk1"; locus_tag "G4P62_005432"; note "receptor; type 1"; orig_protein_id "gnl|WGS:JAAVVJ|G4P62_P008907"; orig_transcript_id "gnl|WGS:JAAVVJ|G4P62_T008907"; product "neurotrophic tyrosine kinase"; transcript_biotype "mRNA"; exon_number "10";
CM025010.1	Genbank	exon	38562438	38562593	.	+	.	gene_id "G4P62_005432"; transcript_id "gnl|WGS:JAAVVJ|G4P62_T008907"; gene "ntrk1"; locus_tag "G4P62_005432"; note "receptor; type 1"; orig_protein_id "gnl|WGS:JAAVVJ|G4P62_P008907"; orig_transcript_id "gnl|WGS:JAAVVJ|G4P62_T008907"; product "neurotrophic tyrosine kinase"; transcript_biotype "mRNA"; exon_number "11";
CM025010.1	Genbank	exon	38563008	38563138	.	+	.	gene_id "G4P62_005432"; transcript_id "gnl|WGS:JAAVVJ|G4P62_T008907"; gene "ntrk1"; locus_tag "G4P62_005432"; note "receptor; type 1"; orig_protein_id "gnl|WGS:JAAVVJ|G4P62_P008907"; orig_transcript_id "gnl|WGS:JAAVVJ|G4P62_T008907"; product "neurotrophic tyrosine kinase"; transcript_biotype "mRNA"; exon_number "12";
CM025010.1	Genbank	exon	38565108	38565280	.	+	.	gene_id "G4P62_005432"; transcript_id "gnl|WGS:JAAVVJ|G4P62_T008907"; gene "ntrk1"; locus_tag "G4P62_005432"; note "receptor; type 1"; orig_protein_id "gnl|WGS:JAAVVJ|G4P62_P008907"; orig_transcript_id "gnl|WGS:JAAVVJ|G4P62_T008907"; product "neurotrophic tyrosine kinase"; transcript_biotype "mRNA"; exon_number "13";
CM025010.1	Genbank	exon	38573365	38573605	.	+	.	gene_id "G4P62_005432"; transcript_id "gnl|WGS:JAAVVJ|G4P62_T008907"; gene "ntrk1"; locus_tag "G4P62_005432"; note "receptor; type 1"; orig_protein_id "gnl|WGS:JAAVVJ|G4P62_P008907"; orig_transcript_id "gnl|WGS:JAAVVJ|G4P62_T008907"; product "neurotrophic tyrosine kinase"; transcript_biotype "mRNA"; exon_number "14";
CM025010.1	Genbank	exon	38573691	38573849	.	+	.	gene_id "G4P62_005432"; transcript_id "gnl|WGS:JAAVVJ|G4P62_T008907"; gene "ntrk1"; locus_tag "G4P62_005432"; note "receptor; type 1"; orig_protein_id "gnl|WGS:JAAVVJ|G4P62_P008907"; orig_transcript_id "gnl|WGS:JAAVVJ|G4P62_T008907"; product "neurotrophic tyrosine kinase"; transcript_biotype "mRNA"; exon_number "15";
CM025010.1	Genbank	exon	38582828	38583806	.	+	.	gene_id "G4P62_005432"; transcript_id "gnl|WGS:JAAVVJ|G4P62_T008907"; gene "ntrk1"; locus_tag "G4P62_005432"; note "receptor; type 1"; orig_protein_id "gnl|WGS:JAAVVJ|G4P62_P008907"; orig_transcript_id "gnl|WGS:JAAVVJ|G4P62_T008907"; product "neurotrophic tyrosine kinase"; transcript_biotype "mRNA"; exon_number "16";
CM025010.1	Genbank	CDS	38536763	38536959	.	+	0	gene_id "G4P62_005432"; transcript_id "gnl|WGS:JAAVVJ|G4P62_T008907"; gbkey "CDS"; gene "ntrk1"; locus_tag "G4P62_005432"; orig_transcript_id "gnl|WGS:JAAVVJ|G4P62_T008907"; product "type 1"; protein_id "KAF7226567.1"; exon_number "1";
CM025010.1	Genbank	CDS	38541710	38541784	.	+	1	gene_id "G4P62_005432"; transcript_id "gnl|WGS:JAAVVJ|G4P62_T008907"; gbkey "CDS"; gene "ntrk1"; locus_tag "G4P62_005432"; orig_transcript_id "gnl|WGS:JAAVVJ|G4P62_T008907"; product "type 1"; protein_id "KAF7226567.1"; exon_number "2";
CM025010.1	Genbank	CDS	38543854	38543925	.	+	1	gene_id "G4P62_005432"; transcript_id "gnl|WGS:JAAVVJ|G4P62_T008907"; gbkey "CDS"; gene "ntrk1"; locus_tag "G4P62_005432"; orig_transcript_id "gnl|WGS:JAAVVJ|G4P62_T008907"; product "type 1"; protein_id "KAF7226567.1"; exon_number "3";
CM025010.1	Genbank	CDS	38547082	38547150	.	+	1	gene_id "G4P62_005432"; transcript_id "gnl|WGS:JAAVVJ|G4P62_T008907"; gbkey "CDS"; gene "ntrk1"; locus_tag "G4P62_005432"; orig_transcript_id "gnl|WGS:JAAVVJ|G4P62_T008907"; product "type 1"; protein_id "KAF7226567.1"; exon_number "4";
CM025010.1	Genbank	CDS	38549525	38549679	.	+	1	gene_id "G4P62_005432"; transcript_id "gnl|WGS:JAAVVJ|G4P62_T008907"; gbkey "CDS"; gene "ntrk1"; locus_tag "G4P62_005432"; orig_transcript_id "gnl|WGS:JAAVVJ|G4P62_T008907"; product "type 1"; protein_id "KAF7226567.1"; exon_number "5";
CM025010.1	Genbank	CDS	38550283	38550425	.	+	2	gene_id "G4P62_005432"; transcript_id "gnl|WGS:JAAVVJ|G4P62_T008907"; gbkey "CDS"; gene "ntrk1"; locus_tag "G4P62_005432"; orig_transcript_id "gnl|WGS:JAAVVJ|G4P62_T008907"; product "type 1"; protein_id "KAF7226567.1"; exon_number "6";
CM025010.1	Genbank	CDS	38551832	38551970	.	+	0	gene_id "G4P62_005432"; transcript_id "gnl|WGS:JAAVVJ|G4P62_T008907"; gbkey "CDS"; gene "ntrk1"; locus_tag "G4P62_005432"; orig_transcript_id "gnl|WGS:JAAVVJ|G4P62_T008907"; product "type 1"; protein_id "KAF7226567.1"; exon_number "7";
CM025010.1	Genbank	CDS	38555715	38556044	.	+	2	gene_id "G4P62_005432"; transcript_id "gnl|WGS:JAAVVJ|G4P62_T008907"; gbkey "CDS"; gene "ntrk1"; locus_tag "G4P62_005432"; orig_transcript_id "gnl|WGS:JAAVVJ|G4P62_T008907"; product "type 1"; protein_id "KAF7226567.1"; exon_number "8";
CM025010.1	Genbank	CDS	38557684	38557760	.	+	2	gene_id "G4P62_005432"; transcript_id "gnl|WGS:JAAVVJ|G4P62_T008907"; gbkey "CDS"; gene "ntrk1"; locus_tag "G4P62_005432"; orig_transcript_id "gnl|WGS:JAAVVJ|G4P62_T008907"; product "type 1"; protein_id "KAF7226567.1"; exon_number "9";
CM025010.1	Genbank	CDS	38560626	38560728	.	+	0	gene_id "G4P62_005432"; transcript_id "gnl|WGS:JAAVVJ|G4P62_T008907"; gbkey "CDS"; gene "ntrk1"; locus_tag "G4P62_005432"; orig_transcript_id "gnl|WGS:JAAVVJ|G4P62_T008907"; product "type 1"; protein_id "KAF7226567.1"; exon_number "10";
CM025010.1	Genbank	CDS	38562438	38562593	.	+	2	gene_id "G4P62_005432"; transcript_id "gnl|WGS:JAAVVJ|G4P62_T008907"; gbkey "CDS"; gene "ntrk1"; locus_tag "G4P62_005432"; orig_transcript_id "gnl|WGS:JAAVVJ|G4P62_T008907"; product "type 1"; protein_id "KAF7226567.1"; exon_number "11";
CM025010.1	Genbank	CDS	38563008	38563138	.	+	2	gene_id "G4P62_005432"; transcript_id "gnl|WGS:JAAVVJ|G4P62_T008907"; gbkey "CDS"; gene "ntrk1"; locus_tag "G4P62_005432"; orig_transcript_id "gnl|WGS:JAAVVJ|G4P62_T008907"; product "type 1"; protein_id "KAF7226567.1"; exon_number "12";
CM025010.1	Genbank	CDS	38565108	38565280	.	+	0	gene_id "G4P62_005432"; transcript_id "gnl|WGS:JAAVVJ|G4P62_T008907"; gbkey "CDS"; gene "ntrk1"; locus_tag "G4P62_005432"; orig_transcript_id "gnl|WGS:JAAVVJ|G4P62_T008907"; product "type 1"; protein_id "KAF7226567.1"; exon_number "13";
CM025010.1	Genbank	CDS	38573365	38573605	.	+	1	gene_id "G4P62_005432"; transcript_id "gnl|WGS:JAAVVJ|G4P62_T008907"; gbkey "CDS"; gene "ntrk1"; locus_tag "G4P62_005432"; orig_transcript_id "gnl|WGS:JAAVVJ|G4P62_T008907"; product "type 1"; protein_id "KAF7226567.1"; exon_number "14";
CM025010.1	Genbank	CDS	38573691	38573849	.	+	0	gene_id "G4P62_005432"; transcript_id "gnl|WGS:JAAVVJ|G4P62_T008907"; gbkey "CDS"; gene "ntrk1"; locus_tag "G4P62_005432"; orig_transcript_id "gnl|WGS:JAAVVJ|G4P62_T008907"; product "type 1"; protein_id "KAF7226567.1"; exon_number "15";
CM025010.1	Genbank	CDS	38582828	38583010	.	+	0	gene_id "G4P62_005432"; transcript_id "gnl|WGS:JAAVVJ|G4P62_T008907"; gbkey "CDS"; gene "ntrk1"; locus_tag "G4P62_005432"; orig_transcript_id "gnl|WGS:JAAVVJ|G4P62_T008907"; product "type 1"; protein_id "KAF7226567.1"; exon_number "16";
CM025010.1	Genbank	start_codon	38536763	38536765	.	+	0	gene_id "G4P62_005432"; transcript_id "gnl|WGS:JAAVVJ|G4P62_T008907"; gbkey "CDS"; gene "ntrk1"; locus_tag "G4P62_005432"; orig_transcript_id "gnl|WGS:JAAVVJ|G4P62_T008907"; product "type 1"; protein_id "KAF7226567.1"; exon_number "1";
CM025010.1	Genbank	stop_codon	38583011	38583013	.	+	0	gene_id "G4P62_005432"; transcript_id "gnl|WGS:JAAVVJ|G4P62_T008907"; gbkey "CDS"; gene "ntrk1"; locus_tag "G4P62_005432"; orig_transcript_id "gnl|WGS:JAAVVJ|G4P62_T008907"; product "type 1"; protein_id "KAF7226567.1"; exon_number "16";
CM025010.1	Genbank	gene	38585487	38617374	.	-	.	gene_id "G4P62_005433"; transcript_id ""; description "progestin and adipoQ receptor family member"; gbkey "Gene"; gene_biotype "protein_coding"; locus_tag "G4P62_005433"; note "LOC107379149";
CM025010.1	Genbank	transcript	38585487	38617374	.	-	.	gene_id "G4P62_005433"; transcript_id "gnl|WGS:JAAVVJ|G4P62_T008908"; gbkey "mRNA"; locus_tag "G4P62_005433"; orig_protein_id "gnl|WGS:JAAVVJ|G4P62_P008908"; orig_transcript_id "gnl|WGS:JAAVVJ|G4P62_T008908"; product "progestin and adipoQ receptor family member 6-like"; transcript_biotype "mRNA";
CM025010.1	Genbank	exon	38617012	38617374	.	-	.	gene_id "G4P62_005433"; transcript_id "gnl|WGS:JAAVVJ|G4P62_T008908"; locus_tag "G4P62_005433"; orig_protein_id "gnl|WGS:JAAVVJ|G4P62_P008908"; orig_transcript_id "gnl|WGS:JAAVVJ|G4P62_T008908"; product "progestin and adipoQ receptor family member 6-like"; transcript_biotype "mRNA"; exon_number "1";
CM025010.1	Genbank	exon	38600101	38600354	.	-	.	gene_id "G4P62_005433"; transcript_id "gnl|WGS:JAAVVJ|G4P62_T008908"; locus_tag "G4P62_005433"; orig_protein_id "gnl|WGS:JAAVVJ|G4P62_P008908"; orig_transcript_id "gnl|WGS:JAAVVJ|G4P62_T008908"; product "progestin and adipoQ receptor family member 6-like"; transcript_biotype "mRNA"; exon_number "2";
CM025010.1	Genbank	exon	38596082	38596209	.	-	.	gene_id "G4P62_005433"; transcript_id "gnl|WGS:JAAVVJ|G4P62_T008908"; locus_tag "G4P62_005433"; orig_protein_id "gnl|WGS:JAAVVJ|G4P62_P008908"; orig_transcript_id "gnl|WGS:JAAVVJ|G4P62_T008908"; product "progestin and adipoQ receptor family member 6-like"; transcript_biotype "mRNA"; exon_number "3";
CM025010.1	Genbank	exon	38595075	38595280	.	-	.	gene_id "G4P62_005433"; transcript_id "gnl|WGS:JAAVVJ|G4P62_T008908"; locus_tag "G4P62_005433"; orig_protein_id "gnl|WGS:JAAVVJ|G4P62_P008908"; orig_transcript_id "gnl|WGS:JAAVVJ|G4P62_T008908"; product "progestin and adipoQ receptor family member 6-like"; transcript_biotype "mRNA"; exon_number "4";
CM025010.1	Genbank	exon	38592609	38592735	.	-	.	gene_id "G4P62_005433"; transcript_id "gnl|WGS:JAAVVJ|G4P62_T008908"; locus_tag "G4P62_005433"; orig_protein_id "gnl|WGS:JAAVVJ|G4P62_P008908"; orig_transcript_id "gnl|WGS:JAAVVJ|G4P62_T008908"; product "progestin and adipoQ receptor family member 6-like"; transcript_biotype "mRNA"; exon_number "5";
CM025010.1	Genbank	exon	38592345	38592441	.	-	.	gene_id "G4P62_005433"; transcript_id "gnl|WGS:JAAVVJ|G4P62_T008908"; locus_tag "G4P62_005433"; orig_protein_id "gnl|WGS:JAAVVJ|G4P62_P008908"; orig_transcript_id "gnl|WGS:JAAVVJ|G4P62_T008908"; product "progestin and adipoQ receptor family member 6-like"; transcript_biotype "mRNA"; exon_number "6";
CM025010.1	Genbank	exon	38591963	38592107	.	-	.	gene_id "G4P62_005433"; transcript_id "gnl|WGS:JAAVVJ|G4P62_T008908"; locus_tag "G4P62_005433"; orig_protein_id "gnl|WGS:JAAVVJ|G4P62_P008908"; orig_transcript_id "gnl|WGS:JAAVVJ|G4P62_T008908"; product "progestin and adipoQ receptor family member 6-like"; transcript_biotype "mRNA"; exon_number "7";
CM025010.1	Genbank	exon	38586179	38587939	.	-	.	gene_id "G4P62_005433"; transcript_id "gnl|WGS:JAAVVJ|G4P62_T008908"; locus_tag "G4P62_005433"; orig_protein_id "gnl|WGS:JAAVVJ|G4P62_P008908"; orig_transcript_id "gnl|WGS:JAAVVJ|G4P62_T008908"; product "progestin and adipoQ receptor family member 6-like"; transcript_biotype "mRNA"; exon_number "8";
CM025010.1	Genbank	exon	38585487	38586106	.	-	.	gene_id "G4P62_005433"; transcript_id "gnl|WGS:JAAVVJ|G4P62_T008908"; locus_tag "G4P62_005433"; orig_protein_id "gnl|WGS:JAAVVJ|G4P62_P008908"; orig_transcript_id "gnl|WGS:JAAVVJ|G4P62_T008908"; product "progestin and adipoQ receptor family member 6-like"; transcript_biotype "mRNA"; exon_number "9";
CM025010.1	Genbank	CDS	38617012	38617072	.	-	0	gene_id "G4P62_005433"; transcript_id "gnl|WGS:JAAVVJ|G4P62_T008908"; gbkey "CDS"; locus_tag "G4P62_005433"; orig_transcript_id "gnl|WGS:JAAVVJ|G4P62_T008908"; product "progestin and adipoQ receptor family member 6-like"; protein_id "KAF7226568.1"; exon_number "1";
CM025010.1	Genbank	CDS	38600101	38600354	.	-	2	gene_id "G4P62_005433"; transcript_id "gnl|WGS:JAAVVJ|G4P62_T008908"; gbkey "CDS"; locus_tag "G4P62_005433"; orig_transcript_id "gnl|WGS:JAAVVJ|G4P62_T008908"; product "progestin and adipoQ receptor family member 6-like"; protein_id "KAF7226568.1"; exon_number "2";
CM025010.1	Genbank	CDS	38596082	38596209	.	-	0	gene_id "G4P62_005433"; transcript_id "gnl|WGS:JAAVVJ|G4P62_T008908"; gbkey "CDS"; locus_tag "G4P62_005433"; orig_transcript_id "gnl|WGS:JAAVVJ|G4P62_T008908"; product "progestin and adipoQ receptor family member 6-like"; protein_id "KAF7226568.1"; exon_number "3";
CM025010.1	Genbank	CDS	38595075	38595280	.	-	1	gene_id "G4P62_005433"; transcript_id "gnl|WGS:JAAVVJ|G4P62_T008908"; gbkey "CDS"; locus_tag "G4P62_005433"; orig_transcript_id "gnl|WGS:JAAVVJ|G4P62_T008908"; product "progestin and adipoQ receptor family member 6-like"; protein_id "KAF7226568.1"; exon_number "4";
CM025010.1	Genbank	CDS	38592609	38592735	.	-	2	gene_id "G4P62_005433"; transcript_id "gnl|WGS:JAAVVJ|G4P62_T008908"; gbkey "CDS"; locus_tag "G4P62_005433"; orig_transcript_id "gnl|WGS:JAAVVJ|G4P62_T008908"; product "progestin and adipoQ receptor family member 6-like"; protein_id "KAF7226568.1"; exon_number "5";
CM025010.1	Genbank	CDS	38592345	38592441	.	-	1	gene_id "G4P62_005433"; transcript_id "gnl|WGS:JAAVVJ|G4P62_T008908"; gbkey "CDS"; locus_tag "G4P62_005433"; orig_transcript_id "gnl|WGS:JAAVVJ|G4P62_T008908"; product "progestin and adipoQ receptor family member 6-like"; protein_id "KAF7226568.1"; exon_number "6";
CM025010.1	Genbank	CDS	38591963	38592107	.	-	0	gene_id "G4P62_005433"; transcript_id "gnl|WGS:JAAVVJ|G4P62_T008908"; gbkey "CDS"; locus_tag "G4P62_005433"; orig_transcript_id "gnl|WGS:JAAVVJ|G4P62_T008908"; product "progestin and adipoQ receptor family member 6-like"; protein_id "KAF7226568.1"; exon_number "7";
CM025010.1	Genbank	CDS	38587677	38587939	.	-	2	gene_id "G4P62_005433"; transcript_id "gnl|WGS:JAAVVJ|G4P62_T008908"; gbkey "CDS"; locus_tag "G4P62_005433"; orig_transcript_id "gnl|WGS:JAAVVJ|G4P62_T008908"; product "progestin and adipoQ receptor family member 6-like"; protein_id "KAF7226568.1"; exon_number "8";
CM025010.1	Genbank	start_codon	38617070	38617072	.	-	0	gene_id "G4P62_005433"; transcript_id "gnl|WGS:JAAVVJ|G4P62_T008908"; gbkey "CDS"; locus_tag "G4P62_005433"; orig_transcript_id "gnl|WGS:JAAVVJ|G4P62_T008908"; product "progestin and adipoQ receptor family member 6-like"; protein_id "KAF7226568.1"; exon_number "1";
CM025010.1	Genbank	stop_codon	38587674	38587676	.	-	0	gene_id "G4P62_005433"; transcript_id "gnl|WGS:JAAVVJ|G4P62_T008908"; gbkey "CDS"; locus_tag "G4P62_005433"; orig_transcript_id "gnl|WGS:JAAVVJ|G4P62_T008908"; product "progestin and adipoQ receptor family member 6-like"; protein_id "KAF7226568.1"; exon_number "8";
CM025010.1	Genbank	gene	38641477	38853054	.	-	.	gene_id "G4P62_005434"; transcript_id ""; description "ras/Rap GTPase-activating protein SynGAP-like"; gbkey "Gene"; gene_biotype "protein_coding"; locus_tag "G4P62_005434"; note "LOC107379150";
CM025010.1	Genbank	transcript	38641477	38853054	.	-	.	gene_id "G4P62_005434"; transcript_id "gnl|WGS:JAAVVJ|G4P62_T008909"; gbkey "mRNA"; locus_tag "G4P62_005434"; orig_protein_id "gnl|WGS:JAAVVJ|G4P62_P008909"; orig_transcript_id "gnl|WGS:JAAVVJ|G4P62_T008909"; product "ras/Rap GTPase-activating protein SynGAP-like"; transcript_biotype "mRNA";
CM025010.1	Genbank	exon	38852765	38853054	.	-	.	gene_id "G4P62_005434"; transcript_id "gnl|WGS:JAAVVJ|G4P62_T008909"; locus_tag "G4P62_005434"; orig_protein_id "gnl|WGS:JAAVVJ|G4P62_P008909"; orig_transcript_id "gnl|WGS:JAAVVJ|G4P62_T008909"; product "ras/Rap GTPase-activating protein SynGAP-like"; transcript_biotype "mRNA"; exon_number "1";
CM025010.1	Genbank	exon	38781254	38781552	.	-	.	gene_id "G4P62_005434"; transcript_id "gnl|WGS:JAAVVJ|G4P62_T008909"; locus_tag "G4P62_005434"; orig_protein_id "gnl|WGS:JAAVVJ|G4P62_P008909"; orig_transcript_id "gnl|WGS:JAAVVJ|G4P62_T008909"; product "ras/Rap GTPase-activating protein SynGAP-like"; transcript_biotype "mRNA"; exon_number "2";
CM025010.1	Genbank	exon	38757904	38758009	.	-	.	gene_id "G4P62_005434"; transcript_id "gnl|WGS:JAAVVJ|G4P62_T008909"; locus_tag "G4P62_005434"; orig_protein_id "gnl|WGS:JAAVVJ|G4P62_P008909"; orig_transcript_id "gnl|WGS:JAAVVJ|G4P62_T008909"; product "ras/Rap GTPase-activating protein SynGAP-like"; transcript_biotype "mRNA"; exon_number "3";
CM025010.1	Genbank	exon	38689375	38689853	.	-	.	gene_id "G4P62_005434"; transcript_id "gnl|WGS:JAAVVJ|G4P62_T008909"; locus_tag "G4P62_005434"; orig_protein_id "gnl|WGS:JAAVVJ|G4P62_P008909"; orig_transcript_id "gnl|WGS:JAAVVJ|G4P62_T008909"; product "ras/Rap GTPase-activating protein SynGAP-like"; transcript_biotype "mRNA"; exon_number "4";
CM025010.1	Genbank	exon	38683730	38683851	.	-	.	gene_id "G4P62_005434"; transcript_id "gnl|WGS:JAAVVJ|G4P62_T008909"; locus_tag "G4P62_005434"; orig_protein_id "gnl|WGS:JAAVVJ|G4P62_P008909"; orig_transcript_id "gnl|WGS:JAAVVJ|G4P62_T008909"; product "ras/Rap GTPase-activating protein SynGAP-like"; transcript_biotype "mRNA"; exon_number "5";
CM025010.1	Genbank	exon	38676584	38676737	.	-	.	gene_id "G4P62_005434"; transcript_id "gnl|WGS:JAAVVJ|G4P62_T008909"; locus_tag "G4P62_005434"; orig_protein_id "gnl|WGS:JAAVVJ|G4P62_P008909"; orig_transcript_id "gnl|WGS:JAAVVJ|G4P62_T008909"; product "ras/Rap GTPase-activating protein SynGAP-like"; transcript_biotype "mRNA"; exon_number "6";
CM025010.1	Genbank	exon	38676229	38676327	.	-	.	gene_id "G4P62_005434"; transcript_id "gnl|WGS:JAAVVJ|G4P62_T008909"; locus_tag "G4P62_005434"; orig_protein_id "gnl|WGS:JAAVVJ|G4P62_P008909"; orig_transcript_id "gnl|WGS:JAAVVJ|G4P62_T008909"; product "ras/Rap GTPase-activating protein SynGAP-like"; transcript_biotype "mRNA"; exon_number "7";
CM025010.1	Genbank	exon	38670691	38670930	.	-	.	gene_id "G4P62_005434"; transcript_id "gnl|WGS:JAAVVJ|G4P62_T008909"; locus_tag "G4P62_005434"; orig_protein_id "gnl|WGS:JAAVVJ|G4P62_P008909"; orig_transcript_id "gnl|WGS:JAAVVJ|G4P62_T008909"; product "ras/Rap GTPase-activating protein SynGAP-like"; transcript_biotype "mRNA"; exon_number "8";
CM025010.1	Genbank	exon	38667564	38667899	.	-	.	gene_id "G4P62_005434"; transcript_id "gnl|WGS:JAAVVJ|G4P62_T008909"; locus_tag "G4P62_005434"; orig_protein_id "gnl|WGS:JAAVVJ|G4P62_P008909"; orig_transcript_id "gnl|WGS:JAAVVJ|G4P62_T008909"; product "ras/Rap GTPase-activating protein SynGAP-like"; transcript_biotype "mRNA"; exon_number "9";
CM025010.1	Genbank	exon	38667338	38667482	.	-	.	gene_id "G4P62_005434"; transcript_id "gnl|WGS:JAAVVJ|G4P62_T008909"; locus_tag "G4P62_005434"; orig_protein_id "gnl|WGS:JAAVVJ|G4P62_P008909"; orig_transcript_id "gnl|WGS:JAAVVJ|G4P62_T008909"; product "ras/Rap GTPase-activating protein SynGAP-like"; transcript_biotype "mRNA"; exon_number "10";
CM025010.1	Genbank	exon	38666635	38666779	.	-	.	gene_id "G4P62_005434"; transcript_id "gnl|WGS:JAAVVJ|G4P62_T008909"; locus_tag "G4P62_005434"; orig_protein_id "gnl|WGS:JAAVVJ|G4P62_P008909"; orig_transcript_id "gnl|WGS:JAAVVJ|G4P62_T008909"; product "ras/Rap GTPase-activating protein SynGAP-like"; transcript_biotype "mRNA"; exon_number "11";
CM025010.1	Genbank	exon	38666297	38666533	.	-	.	gene_id "G4P62_005434"; transcript_id "gnl|WGS:JAAVVJ|G4P62_T008909"; locus_tag "G4P62_005434"; orig_protein_id "gnl|WGS:JAAVVJ|G4P62_P008909"; orig_transcript_id "gnl|WGS:JAAVVJ|G4P62_T008909"; product "ras/Rap GTPase-activating protein SynGAP-like"; transcript_biotype "mRNA"; exon_number "12";
CM025010.1	Genbank	exon	38664743	38664944	.	-	.	gene_id "G4P62_005434"; transcript_id "gnl|WGS:JAAVVJ|G4P62_T008909"; locus_tag "G4P62_005434"; orig_protein_id "gnl|WGS:JAAVVJ|G4P62_P008909"; orig_transcript_id "gnl|WGS:JAAVVJ|G4P62_T008909"; product "ras/Rap GTPase-activating protein SynGAP-like"; transcript_biotype "mRNA"; exon_number "13";
CM025010.1	Genbank	exon	38664451	38664653	.	-	.	gene_id "G4P62_005434"; transcript_id "gnl|WGS:JAAVVJ|G4P62_T008909"; locus_tag "G4P62_005434"; orig_protein_id "gnl|WGS:JAAVVJ|G4P62_P008909"; orig_transcript_id "gnl|WGS:JAAVVJ|G4P62_T008909"; product "ras/Rap GTPase-activating protein SynGAP-like"; transcript_biotype "mRNA"; exon_number "14";
CM025010.1	Genbank	exon	38662863	38663061	.	-	.	gene_id "G4P62_005434"; transcript_id "gnl|WGS:JAAVVJ|G4P62_T008909"; locus_tag "G4P62_005434"; orig_protein_id "gnl|WGS:JAAVVJ|G4P62_P008909"; orig_transcript_id "gnl|WGS:JAAVVJ|G4P62_T008909"; product "ras/Rap GTPase-activating protein SynGAP-like"; transcript_biotype "mRNA"; exon_number "15";
CM025010.1	Genbank	exon	38661886	38662479	.	-	.	gene_id "G4P62_005434"; transcript_id "gnl|WGS:JAAVVJ|G4P62_T008909"; locus_tag "G4P62_005434"; orig_protein_id "gnl|WGS:JAAVVJ|G4P62_P008909"; orig_transcript_id "gnl|WGS:JAAVVJ|G4P62_T008909"; product "ras/Rap GTPase-activating protein SynGAP-like"; transcript_biotype "mRNA"; exon_number "16";
CM025010.1	Genbank	exon	38661246	38661677	.	-	.	gene_id "G4P62_005434"; transcript_id "gnl|WGS:JAAVVJ|G4P62_T008909"; locus_tag "G4P62_005434"; orig_protein_id "gnl|WGS:JAAVVJ|G4P62_P008909"; orig_transcript_id "gnl|WGS:JAAVVJ|G4P62_T008909"; product "ras/Rap GTPase-activating protein SynGAP-like"; transcript_biotype "mRNA"; exon_number "17";
CM025010.1	Genbank	exon	38660423	38660596	.	-	.	gene_id "G4P62_005434"; transcript_id "gnl|WGS:JAAVVJ|G4P62_T008909"; locus_tag "G4P62_005434"; orig_protein_id "gnl|WGS:JAAVVJ|G4P62_P008909"; orig_transcript_id "gnl|WGS:JAAVVJ|G4P62_T008909"; product "ras/Rap GTPase-activating protein SynGAP-like"; transcript_biotype "mRNA"; exon_number "18";
CM025010.1	Genbank	exon	38658497	38658708	.	-	.	gene_id "G4P62_005434"; transcript_id "gnl|WGS:JAAVVJ|G4P62_T008909"; locus_tag "G4P62_005434"; orig_protein_id "gnl|WGS:JAAVVJ|G4P62_P008909"; orig_transcript_id "gnl|WGS:JAAVVJ|G4P62_T008909"; product "ras/Rap GTPase-activating protein SynGAP-like"; transcript_biotype "mRNA"; exon_number "19";
CM025010.1	Genbank	exon	38652119	38652191	.	-	.	gene_id "G4P62_005434"; transcript_id "gnl|WGS:JAAVVJ|G4P62_T008909"; locus_tag "G4P62_005434"; orig_protein_id "gnl|WGS:JAAVVJ|G4P62_P008909"; orig_transcript_id "gnl|WGS:JAAVVJ|G4P62_T008909"; product "ras/Rap GTPase-activating protein SynGAP-like"; transcript_biotype "mRNA"; exon_number "20";
CM025010.1	Genbank	exon	38650365	38650426	.	-	.	gene_id "G4P62_005434"; transcript_id "gnl|WGS:JAAVVJ|G4P62_T008909"; locus_tag "G4P62_005434"; orig_protein_id "gnl|WGS:JAAVVJ|G4P62_P008909"; orig_transcript_id "gnl|WGS:JAAVVJ|G4P62_T008909"; product "ras/Rap GTPase-activating protein SynGAP-like"; transcript_biotype "mRNA"; exon_number "21";
CM025010.1	Genbank	exon	38641477	38646179	.	-	.	gene_id "G4P62_005434"; transcript_id "gnl|WGS:JAAVVJ|G4P62_T008909"; locus_tag "G4P62_005434"; orig_protein_id "gnl|WGS:JAAVVJ|G4P62_P008909"; orig_transcript_id "gnl|WGS:JAAVVJ|G4P62_T008909"; product "ras/Rap GTPase-activating protein SynGAP-like"; transcript_biotype "mRNA"; exon_number "22";
CM025010.1	Genbank	CDS	38852765	38852786	.	-	0	gene_id "G4P62_005434"; transcript_id "gnl|WGS:JAAVVJ|G4P62_T008909"; gbkey "CDS"; locus_tag "G4P62_005434"; orig_transcript_id "gnl|WGS:JAAVVJ|G4P62_T008909"; product "ras/Rap GTPase-activating protein SynGAP-like"; protein_id "KAF7226569.1"; exon_number "1";
CM025010.1	Genbank	CDS	38781254	38781552	.	-	2	gene_id "G4P62_005434"; transcript_id "gnl|WGS:JAAVVJ|G4P62_T008909"; gbkey "CDS"; locus_tag "G4P62_005434"; orig_transcript_id "gnl|WGS:JAAVVJ|G4P62_T008909"; product "ras/Rap GTPase-activating protein SynGAP-like"; protein_id "KAF7226569.1"; exon_number "2";
CM025010.1	Genbank	CDS	38757904	38758009	.	-	0	gene_id "G4P62_005434"; transcript_id "gnl|WGS:JAAVVJ|G4P62_T008909"; gbkey "CDS"; locus_tag "G4P62_005434"; orig_transcript_id "gnl|WGS:JAAVVJ|G4P62_T008909"; product "ras/Rap GTPase-activating protein SynGAP-like"; protein_id "KAF7226569.1"; exon_number "3";
CM025010.1	Genbank	CDS	38689375	38689853	.	-	2	gene_id "G4P62_005434"; transcript_id "gnl|WGS:JAAVVJ|G4P62_T008909"; gbkey "CDS"; locus_tag "G4P62_005434"; orig_transcript_id "gnl|WGS:JAAVVJ|G4P62_T008909"; product "ras/Rap GTPase-activating protein SynGAP-like"; protein_id "KAF7226569.1"; exon_number "4";
CM025010.1	Genbank	CDS	38683730	38683851	.	-	0	gene_id "G4P62_005434"; transcript_id "gnl|WGS:JAAVVJ|G4P62_T008909"; gbkey "CDS"; locus_tag "G4P62_005434"; orig_transcript_id "gnl|WGS:JAAVVJ|G4P62_T008909"; product "ras/Rap GTPase-activating protein SynGAP-like"; protein_id "KAF7226569.1"; exon_number "5";
CM025010.1	Genbank	CDS	38676584	38676737	.	-	1	gene_id "G4P62_005434"; transcript_id "gnl|WGS:JAAVVJ|G4P62_T008909"; gbkey "CDS"; locus_tag "G4P62_005434"; orig_transcript_id "gnl|WGS:JAAVVJ|G4P62_T008909"; product "ras/Rap GTPase-activating protein SynGAP-like"; protein_id "KAF7226569.1"; exon_number "6";
CM025010.1	Genbank	CDS	38676229	38676327	.	-	0	gene_id "G4P62_005434"; transcript_id "gnl|WGS:JAAVVJ|G4P62_T008909"; gbkey "CDS"; locus_tag "G4P62_005434"; orig_transcript_id "gnl|WGS:JAAVVJ|G4P62_T008909"; product "ras/Rap GTPase-activating protein SynGAP-like"; protein_id "KAF7226569.1"; exon_number "7";
CM025010.1	Genbank	CDS	38670691	38670930	.	-	0	gene_id "G4P62_005434"; transcript_id "gnl|WGS:JAAVVJ|G4P62_T008909"; gbkey "CDS"; locus_tag "G4P62_005434"; orig_transcript_id "gnl|WGS:JAAVVJ|G4P62_T008909"; product "ras/Rap GTPase-activating protein SynGAP-like"; protein_id "KAF7226569.1"; exon_number "8";
CM025010.1	Genbank	CDS	38667564	38667899	.	-	0	gene_id "G4P62_005434"; transcript_id "gnl|WGS:JAAVVJ|G4P62_T008909"; gbkey "CDS"; locus_tag "G4P62_005434"; orig_transcript_id "gnl|WGS:JAAVVJ|G4P62_T008909"; product "ras/Rap GTPase-activating protein SynGAP-like"; protein_id "KAF7226569.1"; exon_number "9";
CM025010.1	Genbank	CDS	38667338	38667482	.	-	0	gene_id "G4P62_005434"; transcript_id "gnl|WGS:JAAVVJ|G4P62_T008909"; gbkey "CDS"; locus_tag "G4P62_005434"; orig_transcript_id "gnl|WGS:JAAVVJ|G4P62_T008909"; product "ras/Rap GTPase-activating protein SynGAP-like"; protein_id "KAF7226569.1"; exon_number "10";
CM025010.1	Genbank	CDS	38666635	38666779	.	-	2	gene_id "G4P62_005434"; transcript_id "gnl|WGS:JAAVVJ|G4P62_T008909"; gbkey "CDS"; locus_tag "G4P62_005434"; orig_transcript_id "gnl|WGS:JAAVVJ|G4P62_T008909"; product "ras/Rap GTPase-activating protein SynGAP-like"; protein_id "KAF7226569.1"; exon_number "11";
CM025010.1	Genbank	CDS	38666297	38666533	.	-	1	gene_id "G4P62_005434"; transcript_id "gnl|WGS:JAAVVJ|G4P62_T008909"; gbkey "CDS"; locus_tag "G4P62_005434"; orig_transcript_id "gnl|WGS:JAAVVJ|G4P62_T008909"; product "ras/Rap GTPase-activating protein SynGAP-like"; protein_id "KAF7226569.1"; exon_number "12";
CM025010.1	Genbank	CDS	38664743	38664944	.	-	1	gene_id "G4P62_005434"; transcript_id "gnl|WGS:JAAVVJ|G4P62_T008909"; gbkey "CDS"; locus_tag "G4P62_005434"; orig_transcript_id "gnl|WGS:JAAVVJ|G4P62_T008909"; product "ras/Rap GTPase-activating protein SynGAP-like"; protein_id "KAF7226569.1"; exon_number "13";
CM025010.1	Genbank	CDS	38664451	38664653	.	-	0	gene_id "G4P62_005434"; transcript_id "gnl|WGS:JAAVVJ|G4P62_T008909"; gbkey "CDS"; locus_tag "G4P62_005434"; orig_transcript_id "gnl|WGS:JAAVVJ|G4P62_T008909"; product "ras/Rap GTPase-activating protein SynGAP-like"; protein_id "KAF7226569.1"; exon_number "14";
CM025010.1	Genbank	CDS	38662863	38663061	.	-	1	gene_id "G4P62_005434"; transcript_id "gnl|WGS:JAAVVJ|G4P62_T008909"; gbkey "CDS"; locus_tag "G4P62_005434"; orig_transcript_id "gnl|WGS:JAAVVJ|G4P62_T008909"; product "ras/Rap GTPase-activating protein SynGAP-like"; protein_id "KAF7226569.1"; exon_number "15";
CM025010.1	Genbank	CDS	38661886	38662479	.	-	0	gene_id "G4P62_005434"; transcript_id "gnl|WGS:JAAVVJ|G4P62_T008909"; gbkey "CDS"; locus_tag "G4P62_005434"; orig_transcript_id "gnl|WGS:JAAVVJ|G4P62_T008909"; product "ras/Rap GTPase-activating protein SynGAP-like"; protein_id "KAF7226569.1"; exon_number "16";
CM025010.1	Genbank	CDS	38661246	38661677	.	-	0	gene_id "G4P62_005434"; transcript_id "gnl|WGS:JAAVVJ|G4P62_T008909"; gbkey "CDS"; locus_tag "G4P62_005434"; orig_transcript_id "gnl|WGS:JAAVVJ|G4P62_T008909"; product "ras/Rap GTPase-activating protein SynGAP-like"; protein_id "KAF7226569.1"; exon_number "17";
CM025010.1	Genbank	CDS	38660423	38660596	.	-	0	gene_id "G4P62_005434"; transcript_id "gnl|WGS:JAAVVJ|G4P62_T008909"; gbkey "CDS"; locus_tag "G4P62_005434"; orig_transcript_id "gnl|WGS:JAAVVJ|G4P62_T008909"; product "ras/Rap GTPase-activating protein SynGAP-like"; protein_id "KAF7226569.1"; exon_number "18";
CM025010.1	Genbank	CDS	38658497	38658708	.	-	0	gene_id "G4P62_005434"; transcript_id "gnl|WGS:JAAVVJ|G4P62_T008909"; gbkey "CDS"; locus_tag "G4P62_005434"; orig_transcript_id "gnl|WGS:JAAVVJ|G4P62_T008909"; product "ras/Rap GTPase-activating protein SynGAP-like"; protein_id "KAF7226569.1"; exon_number "19";
CM025010.1	Genbank	CDS	38652119	38652191	.	-	1	gene_id "G4P62_005434"; transcript_id "gnl|WGS:JAAVVJ|G4P62_T008909"; gbkey "CDS"; locus_tag "G4P62_005434"; orig_transcript_id "gnl|WGS:JAAVVJ|G4P62_T008909"; product "ras/Rap GTPase-activating protein SynGAP-like"; protein_id "KAF7226569.1"; exon_number "20";
CM025010.1	Genbank	CDS	38650365	38650426	.	-	0	gene_id "G4P62_005434"; transcript_id "gnl|WGS:JAAVVJ|G4P62_T008909"; gbkey "CDS"; locus_tag "G4P62_005434"; orig_transcript_id "gnl|WGS:JAAVVJ|G4P62_T008909"; product "ras/Rap GTPase-activating protein SynGAP-like"; protein_id "KAF7226569.1"; exon_number "21";
CM025010.1	Genbank	CDS	38646140	38646179	.	-	1	gene_id "G4P62_005434"; transcript_id "gnl|WGS:JAAVVJ|G4P62_T008909"; gbkey "CDS"; locus_tag "G4P62_005434"; orig_transcript_id "gnl|WGS:JAAVVJ|G4P62_T008909"; product "ras/Rap GTPase-activating protein SynGAP-like"; protein_id "KAF7226569.1"; exon_number "22";
CM025010.1	Genbank	start_codon	38852784	38852786	.	-	0	gene_id "G4P62_005434"; transcript_id "gnl|WGS:JAAVVJ|G4P62_T008909"; gbkey "CDS"; locus_tag "G4P62_005434"; orig_transcript_id "gnl|WGS:JAAVVJ|G4P62_T008909"; product "ras/Rap GTPase-activating protein SynGAP-like"; protein_id "KAF7226569.1"; exon_number "1";
CM025010.1	Genbank	stop_codon	38646137	38646139	.	-	0	gene_id "G4P62_005434"; transcript_id "gnl|WGS:JAAVVJ|G4P62_T008909"; gbkey "CDS"; locus_tag "G4P62_005434"; orig_transcript_id "gnl|WGS:JAAVVJ|G4P62_T008909"; product "ras/Rap GTPase-activating protein SynGAP-like"; protein_id "KAF7226569.1"; exon_number "22";
CM025010.1	Genbank	gene	38865013	38898929	.	-	.	gene_id "G4P62_005435"; transcript_id ""; description "PHD finger protein 1-like"; gbkey "Gene"; gene_biotype "protein_coding"; locus_tag "G4P62_005435"; note "LOC107379151";
CM025010.1	Genbank	transcript	38865013	38898929	.	-	.	gene_id "G4P62_005435"; transcript_id "gnl|WGS:JAAVVJ|G4P62_T008910"; gbkey "mRNA"; locus_tag "G4P62_005435"; orig_protein_id "gnl|WGS:JAAVVJ|G4P62_P008910"; orig_transcript_id "gnl|WGS:JAAVVJ|G4P62_T008910"; product "PHD finger protein 1-like"; transcript_biotype "mRNA";
CM025010.1	Genbank	exon	38898685	38898929	.	-	.	gene_id "G4P62_005435"; transcript_id "gnl|WGS:JAAVVJ|G4P62_T008910"; locus_tag "G4P62_005435"; orig_protein_id "gnl|WGS:JAAVVJ|G4P62_P008910"; orig_transcript_id "gnl|WGS:JAAVVJ|G4P62_T008910"; product "PHD finger protein 1-like"; transcript_biotype "mRNA"; exon_number "1";
CM025010.1	Genbank	exon	38897724	38897833	.	-	.	gene_id "G4P62_005435"; transcript_id "gnl|WGS:JAAVVJ|G4P62_T008910"; locus_tag "G4P62_005435"; orig_protein_id "gnl|WGS:JAAVVJ|G4P62_P008910"; orig_transcript_id "gnl|WGS:JAAVVJ|G4P62_T008910"; product "PHD finger protein 1-like"; transcript_biotype "mRNA"; exon_number "2";
CM025010.1	Genbank	exon	38897049	38897127	.	-	.	gene_id "G4P62_005435"; transcript_id "gnl|WGS:JAAVVJ|G4P62_T008910"; locus_tag "G4P62_005435"; orig_protein_id "gnl|WGS:JAAVVJ|G4P62_P008910"; orig_transcript_id "gnl|WGS:JAAVVJ|G4P62_T008910"; product "PHD finger protein 1-like"; transcript_biotype "mRNA"; exon_number "3";
CM025010.1	Genbank	exon	38896865	38896946	.	-	.	gene_id "G4P62_005435"; transcript_id "gnl|WGS:JAAVVJ|G4P62_T008910"; locus_tag "G4P62_005435"; orig_protein_id "gnl|WGS:JAAVVJ|G4P62_P008910"; orig_transcript_id "gnl|WGS:JAAVVJ|G4P62_T008910"; product "PHD finger protein 1-like"; transcript_biotype "mRNA"; exon_number "4";
CM025010.1	Genbank	exon	38893820	38893906	.	-	.	gene_id "G4P62_005435"; transcript_id "gnl|WGS:JAAVVJ|G4P62_T008910"; locus_tag "G4P62_005435"; orig_protein_id "gnl|WGS:JAAVVJ|G4P62_P008910"; orig_transcript_id "gnl|WGS:JAAVVJ|G4P62_T008910"; product "PHD finger protein 1-like"; transcript_biotype "mRNA"; exon_number "5";
CM025010.1	Genbank	exon	38890452	38890546	.	-	.	gene_id "G4P62_005435"; transcript_id "gnl|WGS:JAAVVJ|G4P62_T008910"; locus_tag "G4P62_005435"; orig_protein_id "gnl|WGS:JAAVVJ|G4P62_P008910"; orig_transcript_id "gnl|WGS:JAAVVJ|G4P62_T008910"; product "PHD finger protein 1-like"; transcript_biotype "mRNA"; exon_number "6";
CM025010.1	Genbank	exon	38889595	38889743	.	-	.	gene_id "G4P62_005435"; transcript_id "gnl|WGS:JAAVVJ|G4P62_T008910"; locus_tag "G4P62_005435"; orig_protein_id "gnl|WGS:JAAVVJ|G4P62_P008910"; orig_transcript_id "gnl|WGS:JAAVVJ|G4P62_T008910"; product "PHD finger protein 1-like"; transcript_biotype "mRNA"; exon_number "7";
CM025010.1	Genbank	exon	38889220	38889315	.	-	.	gene_id "G4P62_005435"; transcript_id "gnl|WGS:JAAVVJ|G4P62_T008910"; locus_tag "G4P62_005435"; orig_protein_id "gnl|WGS:JAAVVJ|G4P62_P008910"; orig_transcript_id "gnl|WGS:JAAVVJ|G4P62_T008910"; product "PHD finger protein 1-like"; transcript_biotype "mRNA"; exon_number "8";
CM025010.1	Genbank	exon	38883534	38883602	.	-	.	gene_id "G4P62_005435"; transcript_id "gnl|WGS:JAAVVJ|G4P62_T008910"; locus_tag "G4P62_005435"; orig_protein_id "gnl|WGS:JAAVVJ|G4P62_P008910"; orig_transcript_id "gnl|WGS:JAAVVJ|G4P62_T008910"; product "PHD finger protein 1-like"; transcript_biotype "mRNA"; exon_number "9";
CM025010.1	Genbank	exon	38883261	38883384	.	-	.	gene_id "G4P62_005435"; transcript_id "gnl|WGS:JAAVVJ|G4P62_T008910"; locus_tag "G4P62_005435"; orig_protein_id "gnl|WGS:JAAVVJ|G4P62_P008910"; orig_transcript_id "gnl|WGS:JAAVVJ|G4P62_T008910"; product "PHD finger protein 1-like"; transcript_biotype "mRNA"; exon_number "10";
CM025010.1	Genbank	exon	38880711	38880778	.	-	.	gene_id "G4P62_005435"; transcript_id "gnl|WGS:JAAVVJ|G4P62_T008910"; locus_tag "G4P62_005435"; orig_protein_id "gnl|WGS:JAAVVJ|G4P62_P008910"; orig_transcript_id "gnl|WGS:JAAVVJ|G4P62_T008910"; product "PHD finger protein 1-like"; transcript_biotype "mRNA"; exon_number "11";
CM025010.1	Genbank	exon	38880104	38880235	.	-	.	gene_id "G4P62_005435"; transcript_id "gnl|WGS:JAAVVJ|G4P62_T008910"; locus_tag "G4P62_005435"; orig_protein_id "gnl|WGS:JAAVVJ|G4P62_P008910"; orig_transcript_id "gnl|WGS:JAAVVJ|G4P62_T008910"; product "PHD finger protein 1-like"; transcript_biotype "mRNA"; exon_number "12";
CM025010.1	Genbank	exon	38877665	38877743	.	-	.	gene_id "G4P62_005435"; transcript_id "gnl|WGS:JAAVVJ|G4P62_T008910"; locus_tag "G4P62_005435"; orig_protein_id "gnl|WGS:JAAVVJ|G4P62_P008910"; orig_transcript_id "gnl|WGS:JAAVVJ|G4P62_T008910"; product "PHD finger protein 1-like"; transcript_biotype "mRNA"; exon_number "13";
CM025010.1	Genbank	exon	38876477	38876592	.	-	.	gene_id "G4P62_005435"; transcript_id "gnl|WGS:JAAVVJ|G4P62_T008910"; locus_tag "G4P62_005435"; orig_protein_id "gnl|WGS:JAAVVJ|G4P62_P008910"; orig_transcript_id "gnl|WGS:JAAVVJ|G4P62_T008910"; product "PHD finger protein 1-like"; transcript_biotype "mRNA"; exon_number "14";
CM025010.1	Genbank	exon	38867858	38867947	.	-	.	gene_id "G4P62_005435"; transcript_id "gnl|WGS:JAAVVJ|G4P62_T008910"; locus_tag "G4P62_005435"; orig_protein_id "gnl|WGS:JAAVVJ|G4P62_P008910"; orig_transcript_id "gnl|WGS:JAAVVJ|G4P62_T008910"; product "PHD finger protein 1-like"; transcript_biotype "mRNA"; exon_number "15";
CM025010.1	Genbank	exon	38865013	38865920	.	-	.	gene_id "G4P62_005435"; transcript_id "gnl|WGS:JAAVVJ|G4P62_T008910"; locus_tag "G4P62_005435"; orig_protein_id "gnl|WGS:JAAVVJ|G4P62_P008910"; orig_transcript_id "gnl|WGS:JAAVVJ|G4P62_T008910"; product "PHD finger protein 1-like"; transcript_biotype "mRNA"; exon_number "16";
CM025010.1	Genbank	CDS	38897049	38897126	.	-	0	gene_id "G4P62_005435"; transcript_id "gnl|WGS:JAAVVJ|G4P62_T008910"; gbkey "CDS"; locus_tag "G4P62_005435"; orig_transcript_id "gnl|WGS:JAAVVJ|G4P62_T008910"; product "PHD finger protein 1-like"; protein_id "KAF7226570.1"; exon_number "3";
CM025010.1	Genbank	CDS	38896865	38896946	.	-	0	gene_id "G4P62_005435"; transcript_id "gnl|WGS:JAAVVJ|G4P62_T008910"; gbkey "CDS"; locus_tag "G4P62_005435"; orig_transcript_id "gnl|WGS:JAAVVJ|G4P62_T008910"; product "PHD finger protein 1-like"; protein_id "KAF7226570.1"; exon_number "4";
CM025010.1	Genbank	CDS	38893820	38893906	.	-	2	gene_id "G4P62_005435"; transcript_id "gnl|WGS:JAAVVJ|G4P62_T008910"; gbkey "CDS"; locus_tag "G4P62_005435"; orig_transcript_id "gnl|WGS:JAAVVJ|G4P62_T008910"; product "PHD finger protein 1-like"; protein_id "KAF7226570.1"; exon_number "5";
CM025010.1	Genbank	CDS	38890452	38890546	.	-	2	gene_id "G4P62_005435"; transcript_id "gnl|WGS:JAAVVJ|G4P62_T008910"; gbkey "CDS"; locus_tag "G4P62_005435"; orig_transcript_id "gnl|WGS:JAAVVJ|G4P62_T008910"; product "PHD finger protein 1-like"; protein_id "KAF7226570.1"; exon_number "6";
CM025010.1	Genbank	CDS	38889595	38889743	.	-	0	gene_id "G4P62_005435"; transcript_id "gnl|WGS:JAAVVJ|G4P62_T008910"; gbkey "CDS"; locus_tag "G4P62_005435"; orig_transcript_id "gnl|WGS:JAAVVJ|G4P62_T008910"; product "PHD finger protein 1-like"; protein_id "KAF7226570.1"; exon_number "7";
CM025010.1	Genbank	CDS	38889220	38889315	.	-	1	gene_id "G4P62_005435"; transcript_id "gnl|WGS:JAAVVJ|G4P62_T008910"; gbkey "CDS"; locus_tag "G4P62_005435"; orig_transcript_id "gnl|WGS:JAAVVJ|G4P62_T008910"; product "PHD finger protein 1-like"; protein_id "KAF7226570.1"; exon_number "8";
CM025010.1	Genbank	CDS	38883534	38883602	.	-	1	gene_id "G4P62_005435"; transcript_id "gnl|WGS:JAAVVJ|G4P62_T008910"; gbkey "CDS"; locus_tag "G4P62_005435"; orig_transcript_id "gnl|WGS:JAAVVJ|G4P62_T008910"; product "PHD finger protein 1-like"; protein_id "KAF7226570.1"; exon_number "9";
CM025010.1	Genbank	CDS	38883261	38883384	.	-	1	gene_id "G4P62_005435"; transcript_id "gnl|WGS:JAAVVJ|G4P62_T008910"; gbkey "CDS"; locus_tag "G4P62_005435"; orig_transcript_id "gnl|WGS:JAAVVJ|G4P62_T008910"; product "PHD finger protein 1-like"; protein_id "KAF7226570.1"; exon_number "10";
CM025010.1	Genbank	CDS	38880711	38880778	.	-	0	gene_id "G4P62_005435"; transcript_id "gnl|WGS:JAAVVJ|G4P62_T008910"; gbkey "CDS"; locus_tag "G4P62_005435"; orig_transcript_id "gnl|WGS:JAAVVJ|G4P62_T008910"; product "PHD finger protein 1-like"; protein_id "KAF7226570.1"; exon_number "11";
CM025010.1	Genbank	CDS	38880104	38880235	.	-	1	gene_id "G4P62_005435"; transcript_id "gnl|WGS:JAAVVJ|G4P62_T008910"; gbkey "CDS"; locus_tag "G4P62_005435"; orig_transcript_id "gnl|WGS:JAAVVJ|G4P62_T008910"; product "PHD finger protein 1-like"; protein_id "KAF7226570.1"; exon_number "12";
CM025010.1	Genbank	CDS	38877665	38877743	.	-	1	gene_id "G4P62_005435"; transcript_id "gnl|WGS:JAAVVJ|G4P62_T008910"; gbkey "CDS"; locus_tag "G4P62_005435"; orig_transcript_id "gnl|WGS:JAAVVJ|G4P62_T008910"; product "PHD finger protein 1-like"; protein_id "KAF7226570.1"; exon_number "13";
CM025010.1	Genbank	CDS	38876477	38876592	.	-	0	gene_id "G4P62_005435"; transcript_id "gnl|WGS:JAAVVJ|G4P62_T008910"; gbkey "CDS"; locus_tag "G4P62_005435"; orig_transcript_id "gnl|WGS:JAAVVJ|G4P62_T008910"; product "PHD finger protein 1-like"; protein_id "KAF7226570.1"; exon_number "14";
CM025010.1	Genbank	CDS	38867858	38867947	.	-	1	gene_id "G4P62_005435"; transcript_id "gnl|WGS:JAAVVJ|G4P62_T008910"; gbkey "CDS"; locus_tag "G4P62_005435"; orig_transcript_id "gnl|WGS:JAAVVJ|G4P62_T008910"; product "PHD finger protein 1-like"; protein_id "KAF7226570.1"; exon_number "15";
CM025010.1	Genbank	CDS	38865578	38865920	.	-	1	gene_id "G4P62_005435"; transcript_id "gnl|WGS:JAAVVJ|G4P62_T008910"; gbkey "CDS"; locus_tag "G4P62_005435"; orig_transcript_id "gnl|WGS:JAAVVJ|G4P62_T008910"; product "PHD finger protein 1-like"; protein_id "KAF7226570.1"; exon_number "16";
CM025010.1	Genbank	start_codon	38897124	38897126	.	-	0	gene_id "G4P62_005435"; transcript_id "gnl|WGS:JAAVVJ|G4P62_T008910"; gbkey "CDS"; locus_tag "G4P62_005435"; orig_transcript_id "gnl|WGS:JAAVVJ|G4P62_T008910"; product "PHD finger protein 1-like"; protein_id "KAF7226570.1"; exon_number "3";
CM025010.1	Genbank	stop_codon	38865575	38865577	.	-	0	gene_id "G4P62_005435"; transcript_id "gnl|WGS:JAAVVJ|G4P62_T008910"; gbkey "CDS"; locus_tag "G4P62_005435"; orig_transcript_id "gnl|WGS:JAAVVJ|G4P62_T008910"; product "PHD finger protein 1-like"; protein_id "KAF7226570.1"; exon_number "16";
CM025010.1	Genbank	gene	38900922	38944399	.	+	.	gene_id "G4P62_005436"; transcript_id ""; description "ral guanine nucleotide dissociation"; gbkey "Gene"; gene_biotype "protein_coding"; locus_tag "G4P62_005436"; note "LOC107379152";
CM025010.1	Genbank	transcript	38900922	38944399	.	+	.	gene_id "G4P62_005436"; transcript_id "gnl|WGS:JAAVVJ|G4P62_T008911"; gbkey "mRNA"; locus_tag "G4P62_005436"; note "transcript variant X1"; orig_protein_id "gnl|WGS:JAAVVJ|G4P62_P008911"; orig_transcript_id "gnl|WGS:JAAVVJ|G4P62_T008911"; product "ral guanine nucleotide dissociation stimulator-like 2"; transcript_biotype "mRNA";
CM025010.1	Genbank	exon	38900922	38901356	.	+	.	gene_id "G4P62_005436"; transcript_id "gnl|WGS:JAAVVJ|G4P62_T008911"; locus_tag "G4P62_005436"; note "transcript variant X1"; orig_protein_id "gnl|WGS:JAAVVJ|G4P62_P008911"; orig_transcript_id "gnl|WGS:JAAVVJ|G4P62_T008911"; product "ral guanine nucleotide dissociation stimulator-like 2"; transcript_biotype "mRNA"; exon_number "1";
CM025010.1	Genbank	exon	38904192	38904361	.	+	.	gene_id "G4P62_005436"; transcript_id "gnl|WGS:JAAVVJ|G4P62_T008911"; locus_tag "G4P62_005436"; note "transcript variant X1"; orig_protein_id "gnl|WGS:JAAVVJ|G4P62_P008911"; orig_transcript_id "gnl|WGS:JAAVVJ|G4P62_T008911"; product "ral guanine nucleotide dissociation stimulator-like 2"; transcript_biotype "mRNA"; exon_number "2";
CM025010.1	Genbank	exon	38921061	38921108	.	+	.	gene_id "G4P62_005436"; transcript_id "gnl|WGS:JAAVVJ|G4P62_T008911"; locus_tag "G4P62_005436"; note "transcript variant X1"; orig_protein_id "gnl|WGS:JAAVVJ|G4P62_P008911"; orig_transcript_id "gnl|WGS:JAAVVJ|G4P62_T008911"; product "ral guanine nucleotide dissociation stimulator-like 2"; transcript_biotype "mRNA"; exon_number "3";
CM025010.1	Genbank	exon	38921374	38921457	.	+	.	gene_id "G4P62_005436"; transcript_id "gnl|WGS:JAAVVJ|G4P62_T008911"; locus_tag "G4P62_005436"; note "transcript variant X1"; orig_protein_id "gnl|WGS:JAAVVJ|G4P62_P008911"; orig_transcript_id "gnl|WGS:JAAVVJ|G4P62_T008911"; product "ral guanine nucleotide dissociation stimulator-like 2"; transcript_biotype "mRNA"; exon_number "4";
CM025010.1	Genbank	exon	38921533	38921699	.	+	.	gene_id "G4P62_005436"; transcript_id "gnl|WGS:JAAVVJ|G4P62_T008911"; locus_tag "G4P62_005436"; note "transcript variant X1"; orig_protein_id "gnl|WGS:JAAVVJ|G4P62_P008911"; orig_transcript_id "gnl|WGS:JAAVVJ|G4P62_T008911"; product "ral guanine nucleotide dissociation stimulator-like 2"; transcript_biotype "mRNA"; exon_number "5";
CM025010.1	Genbank	exon	38924211	38924267	.	+	.	gene_id "G4P62_005436"; transcript_id "gnl|WGS:JAAVVJ|G4P62_T008911"; locus_tag "G4P62_005436"; note "transcript variant X1"; orig_protein_id "gnl|WGS:JAAVVJ|G4P62_P008911"; orig_transcript_id "gnl|WGS:JAAVVJ|G4P62_T008911"; product "ral guanine nucleotide dissociation stimulator-like 2"; transcript_biotype "mRNA"; exon_number "6";
CM025010.1	Genbank	exon	38924890	38925086	.	+	.	gene_id "G4P62_005436"; transcript_id "gnl|WGS:JAAVVJ|G4P62_T008911"; locus_tag "G4P62_005436"; note "transcript variant X1"; orig_protein_id "gnl|WGS:JAAVVJ|G4P62_P008911"; orig_transcript_id "gnl|WGS:JAAVVJ|G4P62_T008911"; product "ral guanine nucleotide dissociation stimulator-like 2"; transcript_biotype "mRNA"; exon_number "7";
CM025010.1	Genbank	exon	38926553	38926662	.	+	.	gene_id "G4P62_005436"; transcript_id "gnl|WGS:JAAVVJ|G4P62_T008911"; locus_tag "G4P62_005436"; note "transcript variant X1"; orig_protein_id "gnl|WGS:JAAVVJ|G4P62_P008911"; orig_transcript_id "gnl|WGS:JAAVVJ|G4P62_T008911"; product "ral guanine nucleotide dissociation stimulator-like 2"; transcript_biotype "mRNA"; exon_number "8";
CM025010.1	Genbank	exon	38927393	38927608	.	+	.	gene_id "G4P62_005436"; transcript_id "gnl|WGS:JAAVVJ|G4P62_T008911"; locus_tag "G4P62_005436"; note "transcript variant X1"; orig_protein_id "gnl|WGS:JAAVVJ|G4P62_P008911"; orig_transcript_id "gnl|WGS:JAAVVJ|G4P62_T008911"; product "ral guanine nucleotide dissociation stimulator-like 2"; transcript_biotype "mRNA"; exon_number "9";
CM025010.1	Genbank	exon	38928263	38928366	.	+	.	gene_id "G4P62_005436"; transcript_id "gnl|WGS:JAAVVJ|G4P62_T008911"; locus_tag "G4P62_005436"; note "transcript variant X1"; orig_protein_id "gnl|WGS:JAAVVJ|G4P62_P008911"; orig_transcript_id "gnl|WGS:JAAVVJ|G4P62_T008911"; product "ral guanine nucleotide dissociation stimulator-like 2"; transcript_biotype "mRNA"; exon_number "10";
CM025010.1	Genbank	exon	38929655	38929739	.	+	.	gene_id "G4P62_005436"; transcript_id "gnl|WGS:JAAVVJ|G4P62_T008911"; locus_tag "G4P62_005436"; note "transcript variant X1"; orig_protein_id "gnl|WGS:JAAVVJ|G4P62_P008911"; orig_transcript_id "gnl|WGS:JAAVVJ|G4P62_T008911"; product "ral guanine nucleotide dissociation stimulator-like 2"; transcript_biotype "mRNA"; exon_number "11";
CM025010.1	Genbank	exon	38933926	38933985	.	+	.	gene_id "G4P62_005436"; transcript_id "gnl|WGS:JAAVVJ|G4P62_T008911"; locus_tag "G4P62_005436"; note "transcript variant X1"; orig_protein_id "gnl|WGS:JAAVVJ|G4P62_P008911"; orig_transcript_id "gnl|WGS:JAAVVJ|G4P62_T008911"; product "ral guanine nucleotide dissociation stimulator-like 2"; transcript_biotype "mRNA"; exon_number "12";
CM025010.1	Genbank	exon	38934842	38934928	.	+	.	gene_id "G4P62_005436"; transcript_id "gnl|WGS:JAAVVJ|G4P62_T008911"; locus_tag "G4P62_005436"; note "transcript variant X1"; orig_protein_id "gnl|WGS:JAAVVJ|G4P62_P008911"; orig_transcript_id "gnl|WGS:JAAVVJ|G4P62_T008911"; product "ral guanine nucleotide dissociation stimulator-like 2"; transcript_biotype "mRNA"; exon_number "13";
CM025010.1	Genbank	exon	38935014	38935046	.	+	.	gene_id "G4P62_005436"; transcript_id "gnl|WGS:JAAVVJ|G4P62_T008911"; locus_tag "G4P62_005436"; note "transcript variant X1"; orig_protein_id "gnl|WGS:JAAVVJ|G4P62_P008911"; orig_transcript_id "gnl|WGS:JAAVVJ|G4P62_T008911"; product "ral guanine nucleotide dissociation stimulator-like 2"; transcript_biotype "mRNA"; exon_number "14";
CM025010.1	Genbank	exon	38935712	38935833	.	+	.	gene_id "G4P62_005436"; transcript_id "gnl|WGS:JAAVVJ|G4P62_T008911"; locus_tag "G4P62_005436"; note "transcript variant X1"; orig_protein_id "gnl|WGS:JAAVVJ|G4P62_P008911"; orig_transcript_id "gnl|WGS:JAAVVJ|G4P62_T008911"; product "ral guanine nucleotide dissociation stimulator-like 2"; transcript_biotype "mRNA"; exon_number "15";
CM025010.1	Genbank	exon	38935913	38935999	.	+	.	gene_id "G4P62_005436"; transcript_id "gnl|WGS:JAAVVJ|G4P62_T008911"; locus_tag "G4P62_005436"; note "transcript variant X1"; orig_protein_id "gnl|WGS:JAAVVJ|G4P62_P008911"; orig_transcript_id "gnl|WGS:JAAVVJ|G4P62_T008911"; product "ral guanine nucleotide dissociation stimulator-like 2"; transcript_biotype "mRNA"; exon_number "16";
CM025010.1	Genbank	exon	38939742	38939835	.	+	.	gene_id "G4P62_005436"; transcript_id "gnl|WGS:JAAVVJ|G4P62_T008911"; locus_tag "G4P62_005436"; note "transcript variant X1"; orig_protein_id "gnl|WGS:JAAVVJ|G4P62_P008911"; orig_transcript_id "gnl|WGS:JAAVVJ|G4P62_T008911"; product "ral guanine nucleotide dissociation stimulator-like 2"; transcript_biotype "mRNA"; exon_number "17";
CM025010.1	Genbank	exon	38939992	38940216	.	+	.	gene_id "G4P62_005436"; transcript_id "gnl|WGS:JAAVVJ|G4P62_T008911"; locus_tag "G4P62_005436"; note "transcript variant X1"; orig_protein_id "gnl|WGS:JAAVVJ|G4P62_P008911"; orig_transcript_id "gnl|WGS:JAAVVJ|G4P62_T008911"; product "ral guanine nucleotide dissociation stimulator-like 2"; transcript_biotype "mRNA"; exon_number "18";
CM025010.1	Genbank	exon	38940411	38940525	.	+	.	gene_id "G4P62_005436"; transcript_id "gnl|WGS:JAAVVJ|G4P62_T008911"; locus_tag "G4P62_005436"; note "transcript variant X1"; orig_protein_id "gnl|WGS:JAAVVJ|G4P62_P008911"; orig_transcript_id "gnl|WGS:JAAVVJ|G4P62_T008911"; product "ral guanine nucleotide dissociation stimulator-like 2"; transcript_biotype "mRNA"; exon_number "19";
CM025010.1	Genbank	exon	38941829	38944399	.	+	.	gene_id "G4P62_005436"; transcript_id "gnl|WGS:JAAVVJ|G4P62_T008911"; locus_tag "G4P62_005436"; note "transcript variant X1"; orig_protein_id "gnl|WGS:JAAVVJ|G4P62_P008911"; orig_transcript_id "gnl|WGS:JAAVVJ|G4P62_T008911"; product "ral guanine nucleotide dissociation stimulator-like 2"; transcript_biotype "mRNA"; exon_number "20";
CM025010.1	Genbank	CDS	38904203	38904361	.	+	0	gene_id "G4P62_005436"; transcript_id "gnl|WGS:JAAVVJ|G4P62_T008911"; gbkey "CDS"; locus_tag "G4P62_005436"; orig_transcript_id "gnl|WGS:JAAVVJ|G4P62_T008911"; product "transcript variant X1"; protein_id "KAF7226571.1"; exon_number "2";
CM025010.1	Genbank	CDS	38921061	38921108	.	+	0	gene_id "G4P62_005436"; transcript_id "gnl|WGS:JAAVVJ|G4P62_T008911"; gbkey "CDS"; locus_tag "G4P62_005436"; orig_transcript_id "gnl|WGS:JAAVVJ|G4P62_T008911"; product "transcript variant X1"; protein_id "KAF7226571.1"; exon_number "3";
CM025010.1	Genbank	CDS	38921374	38921457	.	+	0	gene_id "G4P62_005436"; transcript_id "gnl|WGS:JAAVVJ|G4P62_T008911"; gbkey "CDS"; locus_tag "G4P62_005436"; orig_transcript_id "gnl|WGS:JAAVVJ|G4P62_T008911"; product "transcript variant X1"; protein_id "KAF7226571.1"; exon_number "4";
CM025010.1	Genbank	CDS	38921533	38921699	.	+	0	gene_id "G4P62_005436"; transcript_id "gnl|WGS:JAAVVJ|G4P62_T008911"; gbkey "CDS"; locus_tag "G4P62_005436"; orig_transcript_id "gnl|WGS:JAAVVJ|G4P62_T008911"; product "transcript variant X1"; protein_id "KAF7226571.1"; exon_number "5";
CM025010.1	Genbank	CDS	38924211	38924267	.	+	1	gene_id "G4P62_005436"; transcript_id "gnl|WGS:JAAVVJ|G4P62_T008911"; gbkey "CDS"; locus_tag "G4P62_005436"; orig_transcript_id "gnl|WGS:JAAVVJ|G4P62_T008911"; product "transcript variant X1"; protein_id "KAF7226571.1"; exon_number "6";
CM025010.1	Genbank	CDS	38924890	38925086	.	+	1	gene_id "G4P62_005436"; transcript_id "gnl|WGS:JAAVVJ|G4P62_T008911"; gbkey "CDS"; locus_tag "G4P62_005436"; orig_transcript_id "gnl|WGS:JAAVVJ|G4P62_T008911"; product "transcript variant X1"; protein_id "KAF7226571.1"; exon_number "7";
CM025010.1	Genbank	CDS	38926553	38926662	.	+	2	gene_id "G4P62_005436"; transcript_id "gnl|WGS:JAAVVJ|G4P62_T008911"; gbkey "CDS"; locus_tag "G4P62_005436"; orig_transcript_id "gnl|WGS:JAAVVJ|G4P62_T008911"; product "transcript variant X1"; protein_id "KAF7226571.1"; exon_number "8";
CM025010.1	Genbank	CDS	38927393	38927608	.	+	0	gene_id "G4P62_005436"; transcript_id "gnl|WGS:JAAVVJ|G4P62_T008911"; gbkey "CDS"; locus_tag "G4P62_005436"; orig_transcript_id "gnl|WGS:JAAVVJ|G4P62_T008911"; product "transcript variant X1"; protein_id "KAF7226571.1"; exon_number "9";
CM025010.1	Genbank	CDS	38928263	38928366	.	+	0	gene_id "G4P62_005436"; transcript_id "gnl|WGS:JAAVVJ|G4P62_T008911"; gbkey "CDS"; locus_tag "G4P62_005436"; orig_transcript_id "gnl|WGS:JAAVVJ|G4P62_T008911"; product "transcript variant X1"; protein_id "KAF7226571.1"; exon_number "10";
CM025010.1	Genbank	CDS	38929655	38929739	.	+	1	gene_id "G4P62_005436"; transcript_id "gnl|WGS:JAAVVJ|G4P62_T008911"; gbkey "CDS"; locus_tag "G4P62_005436"; orig_transcript_id "gnl|WGS:JAAVVJ|G4P62_T008911"; product "transcript variant X1"; protein_id "KAF7226571.1"; exon_number "11";
CM025010.1	Genbank	CDS	38933926	38933985	.	+	0	gene_id "G4P62_005436"; transcript_id "gnl|WGS:JAAVVJ|G4P62_T008911"; gbkey "CDS"; locus_tag "G4P62_005436"; orig_transcript_id "gnl|WGS:JAAVVJ|G4P62_T008911"; product "transcript variant X1"; protein_id "KAF7226571.1"; exon_number "12";
CM025010.1	Genbank	CDS	38934842	38934928	.	+	0	gene_id "G4P62_005436"; transcript_id "gnl|WGS:JAAVVJ|G4P62_T008911"; gbkey "CDS"; locus_tag "G4P62_005436"; orig_transcript_id "gnl|WGS:JAAVVJ|G4P62_T008911"; product "transcript variant X1"; protein_id "KAF7226571.1"; exon_number "13";
CM025010.1	Genbank	CDS	38935014	38935046	.	+	0	gene_id "G4P62_005436"; transcript_id "gnl|WGS:JAAVVJ|G4P62_T008911"; gbkey "CDS"; locus_tag "G4P62_005436"; orig_transcript_id "gnl|WGS:JAAVVJ|G4P62_T008911"; product "transcript variant X1"; protein_id "KAF7226571.1"; exon_number "14";
CM025010.1	Genbank	CDS	38935712	38935833	.	+	0	gene_id "G4P62_005436"; transcript_id "gnl|WGS:JAAVVJ|G4P62_T008911"; gbkey "CDS"; locus_tag "G4P62_005436"; orig_transcript_id "gnl|WGS:JAAVVJ|G4P62_T008911"; product "transcript variant X1"; protein_id "KAF7226571.1"; exon_number "15";
CM025010.1	Genbank	CDS	38935913	38935999	.	+	1	gene_id "G4P62_005436"; transcript_id "gnl|WGS:JAAVVJ|G4P62_T008911"; gbkey "CDS"; locus_tag "G4P62_005436"; orig_transcript_id "gnl|WGS:JAAVVJ|G4P62_T008911"; product "transcript variant X1"; protein_id "KAF7226571.1"; exon_number "16";
CM025010.1	Genbank	CDS	38939742	38939835	.	+	1	gene_id "G4P62_005436"; transcript_id "gnl|WGS:JAAVVJ|G4P62_T008911"; gbkey "CDS"; locus_tag "G4P62_005436"; orig_transcript_id "gnl|WGS:JAAVVJ|G4P62_T008911"; product "transcript variant X1"; protein_id "KAF7226571.1"; exon_number "17";
CM025010.1	Genbank	CDS	38939992	38940216	.	+	0	gene_id "G4P62_005436"; transcript_id "gnl|WGS:JAAVVJ|G4P62_T008911"; gbkey "CDS"; locus_tag "G4P62_005436"; orig_transcript_id "gnl|WGS:JAAVVJ|G4P62_T008911"; product "transcript variant X1"; protein_id "KAF7226571.1"; exon_number "18";
CM025010.1	Genbank	CDS	38940411	38940525	.	+	0	gene_id "G4P62_005436"; transcript_id "gnl|WGS:JAAVVJ|G4P62_T008911"; gbkey "CDS"; locus_tag "G4P62_005436"; orig_transcript_id "gnl|WGS:JAAVVJ|G4P62_T008911"; product "transcript variant X1"; protein_id "KAF7226571.1"; exon_number "19";
CM025010.1	Genbank	CDS	38941829	38942007	.	+	2	gene_id "G4P62_005436"; transcript_id "gnl|WGS:JAAVVJ|G4P62_T008911"; gbkey "CDS"; locus_tag "G4P62_005436"; orig_transcript_id "gnl|WGS:JAAVVJ|G4P62_T008911"; product "transcript variant X1"; protein_id "KAF7226571.1"; exon_number "20";
CM025010.1	Genbank	start_codon	38904203	38904205	.	+	0	gene_id "G4P62_005436"; transcript_id "gnl|WGS:JAAVVJ|G4P62_T008911"; gbkey "CDS"; locus_tag "G4P62_005436"; orig_transcript_id "gnl|WGS:JAAVVJ|G4P62_T008911"; product "transcript variant X1"; protein_id "KAF7226571.1"; exon_number "2";
CM025010.1	Genbank	stop_codon	38942008	38942010	.	+	0	gene_id "G4P62_005436"; transcript_id "gnl|WGS:JAAVVJ|G4P62_T008911"; gbkey "CDS"; locus_tag "G4P62_005436"; orig_transcript_id "gnl|WGS:JAAVVJ|G4P62_T008911"; product "transcript variant X1"; protein_id "KAF7226571.1"; exon_number "20";
CM025010.1	Genbank	transcript	38914779	38944399	.	+	.	gene_id "G4P62_005436"; transcript_id "gnl|WGS:JAAVVJ|G4P62_T008912"; gbkey "mRNA"; locus_tag "G4P62_005436"; note "transcript variant X3"; orig_protein_id "gnl|WGS:JAAVVJ|G4P62_P008912"; orig_transcript_id "gnl|WGS:JAAVVJ|G4P62_T008912"; product "ral guanine nucleotide dissociation stimulator-like 2"; transcript_biotype "mRNA";
CM025010.1	Genbank	exon	38914779	38914879	.	+	.	gene_id "G4P62_005436"; transcript_id "gnl|WGS:JAAVVJ|G4P62_T008912"; locus_tag "G4P62_005436"; note "transcript variant X3"; orig_protein_id "gnl|WGS:JAAVVJ|G4P62_P008912"; orig_transcript_id "gnl|WGS:JAAVVJ|G4P62_T008912"; product "ral guanine nucleotide dissociation stimulator-like 2"; transcript_biotype "mRNA"; exon_number "1";
CM025010.1	Genbank	exon	38921061	38921108	.	+	.	gene_id "G4P62_005436"; transcript_id "gnl|WGS:JAAVVJ|G4P62_T008912"; locus_tag "G4P62_005436"; note "transcript variant X3"; orig_protein_id "gnl|WGS:JAAVVJ|G4P62_P008912"; orig_transcript_id "gnl|WGS:JAAVVJ|G4P62_T008912"; product "ral guanine nucleotide dissociation stimulator-like 2"; transcript_biotype "mRNA"; exon_number "2";
CM025010.1	Genbank	exon	38921374	38921457	.	+	.	gene_id "G4P62_005436"; transcript_id "gnl|WGS:JAAVVJ|G4P62_T008912"; locus_tag "G4P62_005436"; note "transcript variant X3"; orig_protein_id "gnl|WGS:JAAVVJ|G4P62_P008912"; orig_transcript_id "gnl|WGS:JAAVVJ|G4P62_T008912"; product "ral guanine nucleotide dissociation stimulator-like 2"; transcript_biotype "mRNA"; exon_number "3";
CM025010.1	Genbank	exon	38921533	38921699	.	+	.	gene_id "G4P62_005436"; transcript_id "gnl|WGS:JAAVVJ|G4P62_T008912"; locus_tag "G4P62_005436"; note "transcript variant X3"; orig_protein_id "gnl|WGS:JAAVVJ|G4P62_P008912"; orig_transcript_id "gnl|WGS:JAAVVJ|G4P62_T008912"; product "ral guanine nucleotide dissociation stimulator-like 2"; transcript_biotype "mRNA"; exon_number "4";
CM025010.1	Genbank	exon	38924211	38924267	.	+	.	gene_id "G4P62_005436"; transcript_id "gnl|WGS:JAAVVJ|G4P62_T008912"; locus_tag "G4P62_005436"; note "transcript variant X3"; orig_protein_id "gnl|WGS:JAAVVJ|G4P62_P008912"; orig_transcript_id "gnl|WGS:JAAVVJ|G4P62_T008912"; product "ral guanine nucleotide dissociation stimulator-like 2"; transcript_biotype "mRNA"; exon_number "5";
CM025010.1	Genbank	exon	38924890	38925086	.	+	.	gene_id "G4P62_005436"; transcript_id "gnl|WGS:JAAVVJ|G4P62_T008912"; locus_tag "G4P62_005436"; note "transcript variant X3"; orig_protein_id "gnl|WGS:JAAVVJ|G4P62_P008912"; orig_transcript_id "gnl|WGS:JAAVVJ|G4P62_T008912"; product "ral guanine nucleotide dissociation stimulator-like 2"; transcript_biotype "mRNA"; exon_number "6";
CM025010.1	Genbank	exon	38926553	38926662	.	+	.	gene_id "G4P62_005436"; transcript_id "gnl|WGS:JAAVVJ|G4P62_T008912"; locus_tag "G4P62_005436"; note "transcript variant X3"; orig_protein_id "gnl|WGS:JAAVVJ|G4P62_P008912"; orig_transcript_id "gnl|WGS:JAAVVJ|G4P62_T008912"; product "ral guanine nucleotide dissociation stimulator-like 2"; transcript_biotype "mRNA"; exon_number "7";
CM025010.1	Genbank	exon	38927393	38927608	.	+	.	gene_id "G4P62_005436"; transcript_id "gnl|WGS:JAAVVJ|G4P62_T008912"; locus_tag "G4P62_005436"; note "transcript variant X3"; orig_protein_id "gnl|WGS:JAAVVJ|G4P62_P008912"; orig_transcript_id "gnl|WGS:JAAVVJ|G4P62_T008912"; product "ral guanine nucleotide dissociation stimulator-like 2"; transcript_biotype "mRNA"; exon_number "8";
CM025010.1	Genbank	exon	38928263	38928366	.	+	.	gene_id "G4P62_005436"; transcript_id "gnl|WGS:JAAVVJ|G4P62_T008912"; locus_tag "G4P62_005436"; note "transcript variant X3"; orig_protein_id "gnl|WGS:JAAVVJ|G4P62_P008912"; orig_transcript_id "gnl|WGS:JAAVVJ|G4P62_T008912"; product "ral guanine nucleotide dissociation stimulator-like 2"; transcript_biotype "mRNA"; exon_number "9";
CM025010.1	Genbank	exon	38929655	38929739	.	+	.	gene_id "G4P62_005436"; transcript_id "gnl|WGS:JAAVVJ|G4P62_T008912"; locus_tag "G4P62_005436"; note "transcript variant X3"; orig_protein_id "gnl|WGS:JAAVVJ|G4P62_P008912"; orig_transcript_id "gnl|WGS:JAAVVJ|G4P62_T008912"; product "ral guanine nucleotide dissociation stimulator-like 2"; transcript_biotype "mRNA"; exon_number "10";
CM025010.1	Genbank	exon	38933926	38933985	.	+	.	gene_id "G4P62_005436"; transcript_id "gnl|WGS:JAAVVJ|G4P62_T008912"; locus_tag "G4P62_005436"; note "transcript variant X3"; orig_protein_id "gnl|WGS:JAAVVJ|G4P62_P008912"; orig_transcript_id "gnl|WGS:JAAVVJ|G4P62_T008912"; product "ral guanine nucleotide dissociation stimulator-like 2"; transcript_biotype "mRNA"; exon_number "11";
CM025010.1	Genbank	exon	38934842	38934928	.	+	.	gene_id "G4P62_005436"; transcript_id "gnl|WGS:JAAVVJ|G4P62_T008912"; locus_tag "G4P62_005436"; note "transcript variant X3"; orig_protein_id "gnl|WGS:JAAVVJ|G4P62_P008912"; orig_transcript_id "gnl|WGS:JAAVVJ|G4P62_T008912"; product "ral guanine nucleotide dissociation stimulator-like 2"; transcript_biotype "mRNA"; exon_number "12";
CM025010.1	Genbank	exon	38935014	38935046	.	+	.	gene_id "G4P62_005436"; transcript_id "gnl|WGS:JAAVVJ|G4P62_T008912"; locus_tag "G4P62_005436"; note "transcript variant X3"; orig_protein_id "gnl|WGS:JAAVVJ|G4P62_P008912"; orig_transcript_id "gnl|WGS:JAAVVJ|G4P62_T008912"; product "ral guanine nucleotide dissociation stimulator-like 2"; transcript_biotype "mRNA"; exon_number "13";
CM025010.1	Genbank	exon	38935712	38935833	.	+	.	gene_id "G4P62_005436"; transcript_id "gnl|WGS:JAAVVJ|G4P62_T008912"; locus_tag "G4P62_005436"; note "transcript variant X3"; orig_protein_id "gnl|WGS:JAAVVJ|G4P62_P008912"; orig_transcript_id "gnl|WGS:JAAVVJ|G4P62_T008912"; product "ral guanine nucleotide dissociation stimulator-like 2"; transcript_biotype "mRNA"; exon_number "14";
CM025010.1	Genbank	exon	38935913	38935999	.	+	.	gene_id "G4P62_005436"; transcript_id "gnl|WGS:JAAVVJ|G4P62_T008912"; locus_tag "G4P62_005436"; note "transcript variant X3"; orig_protein_id "gnl|WGS:JAAVVJ|G4P62_P008912"; orig_transcript_id "gnl|WGS:JAAVVJ|G4P62_T008912"; product "ral guanine nucleotide dissociation stimulator-like 2"; transcript_biotype "mRNA"; exon_number "15";
CM025010.1	Genbank	exon	38939742	38939835	.	+	.	gene_id "G4P62_005436"; transcript_id "gnl|WGS:JAAVVJ|G4P62_T008912"; locus_tag "G4P62_005436"; note "transcript variant X3"; orig_protein_id "gnl|WGS:JAAVVJ|G4P62_P008912"; orig_transcript_id "gnl|WGS:JAAVVJ|G4P62_T008912"; product "ral guanine nucleotide dissociation stimulator-like 2"; transcript_biotype "mRNA"; exon_number "16";
CM025010.1	Genbank	exon	38939992	38940216	.	+	.	gene_id "G4P62_005436"; transcript_id "gnl|WGS:JAAVVJ|G4P62_T008912"; locus_tag "G4P62_005436"; note "transcript variant X3"; orig_protein_id "gnl|WGS:JAAVVJ|G4P62_P008912"; orig_transcript_id "gnl|WGS:JAAVVJ|G4P62_T008912"; product "ral guanine nucleotide dissociation stimulator-like 2"; transcript_biotype "mRNA"; exon_number "17";
CM025010.1	Genbank	exon	38940411	38940525	.	+	.	gene_id "G4P62_005436"; transcript_id "gnl|WGS:JAAVVJ|G4P62_T008912"; locus_tag "G4P62_005436"; note "transcript variant X3"; orig_protein_id "gnl|WGS:JAAVVJ|G4P62_P008912"; orig_transcript_id "gnl|WGS:JAAVVJ|G4P62_T008912"; product "ral guanine nucleotide dissociation stimulator-like 2"; transcript_biotype "mRNA"; exon_number "18";
CM025010.1	Genbank	exon	38941829	38944399	.	+	.	gene_id "G4P62_005436"; transcript_id "gnl|WGS:JAAVVJ|G4P62_T008912"; locus_tag "G4P62_005436"; note "transcript variant X3"; orig_protein_id "gnl|WGS:JAAVVJ|G4P62_P008912"; orig_transcript_id "gnl|WGS:JAAVVJ|G4P62_T008912"; product "ral guanine nucleotide dissociation stimulator-like 2"; transcript_biotype "mRNA"; exon_number "19";
CM025010.1	Genbank	CDS	38914850	38914879	.	+	0	gene_id "G4P62_005436"; transcript_id "gnl|WGS:JAAVVJ|G4P62_T008912"; gbkey "CDS"; locus_tag "G4P62_005436"; orig_transcript_id "gnl|WGS:JAAVVJ|G4P62_T008912"; product "transcript variant X3"; protein_id "KAF7226572.1"; exon_number "1";
CM025010.1	Genbank	CDS	38921061	38921108	.	+	0	gene_id "G4P62_005436"; transcript_id "gnl|WGS:JAAVVJ|G4P62_T008912"; gbkey "CDS"; locus_tag "G4P62_005436"; orig_transcript_id "gnl|WGS:JAAVVJ|G4P62_T008912"; product "transcript variant X3"; protein_id "KAF7226572.1"; exon_number "2";
CM025010.1	Genbank	CDS	38921374	38921457	.	+	0	gene_id "G4P62_005436"; transcript_id "gnl|WGS:JAAVVJ|G4P62_T008912"; gbkey "CDS"; locus_tag "G4P62_005436"; orig_transcript_id "gnl|WGS:JAAVVJ|G4P62_T008912"; product "transcript variant X3"; protein_id "KAF7226572.1"; exon_number "3";
CM025010.1	Genbank	CDS	38921533	38921699	.	+	0	gene_id "G4P62_005436"; transcript_id "gnl|WGS:JAAVVJ|G4P62_T008912"; gbkey "CDS"; locus_tag "G4P62_005436"; orig_transcript_id "gnl|WGS:JAAVVJ|G4P62_T008912"; product "transcript variant X3"; protein_id "KAF7226572.1"; exon_number "4";
CM025010.1	Genbank	CDS	38924211	38924267	.	+	1	gene_id "G4P62_005436"; transcript_id "gnl|WGS:JAAVVJ|G4P62_T008912"; gbkey "CDS"; locus_tag "G4P62_005436"; orig_transcript_id "gnl|WGS:JAAVVJ|G4P62_T008912"; product "transcript variant X3"; protein_id "KAF7226572.1"; exon_number "5";
CM025010.1	Genbank	CDS	38924890	38925086	.	+	1	gene_id "G4P62_005436"; transcript_id "gnl|WGS:JAAVVJ|G4P62_T008912"; gbkey "CDS"; locus_tag "G4P62_005436"; orig_transcript_id "gnl|WGS:JAAVVJ|G4P62_T008912"; product "transcript variant X3"; protein_id "KAF7226572.1"; exon_number "6";
CM025010.1	Genbank	CDS	38926553	38926662	.	+	2	gene_id "G4P62_005436"; transcript_id "gnl|WGS:JAAVVJ|G4P62_T008912"; gbkey "CDS"; locus_tag "G4P62_005436"; orig_transcript_id "gnl|WGS:JAAVVJ|G4P62_T008912"; product "transcript variant X3"; protein_id "KAF7226572.1"; exon_number "7";
CM025010.1	Genbank	CDS	38927393	38927608	.	+	0	gene_id "G4P62_005436"; transcript_id "gnl|WGS:JAAVVJ|G4P62_T008912"; gbkey "CDS"; locus_tag "G4P62_005436"; orig_transcript_id "gnl|WGS:JAAVVJ|G4P62_T008912"; product "transcript variant X3"; protein_id "KAF7226572.1"; exon_number "8";
CM025010.1	Genbank	CDS	38928263	38928366	.	+	0	gene_id "G4P62_005436"; transcript_id "gnl|WGS:JAAVVJ|G4P62_T008912"; gbkey "CDS"; locus_tag "G4P62_005436"; orig_transcript_id "gnl|WGS:JAAVVJ|G4P62_T008912"; product "transcript variant X3"; protein_id "KAF7226572.1"; exon_number "9";
CM025010.1	Genbank	CDS	38929655	38929739	.	+	1	gene_id "G4P62_005436"; transcript_id "gnl|WGS:JAAVVJ|G4P62_T008912"; gbkey "CDS"; locus_tag "G4P62_005436"; orig_transcript_id "gnl|WGS:JAAVVJ|G4P62_T008912"; product "transcript variant X3"; protein_id "KAF7226572.1"; exon_number "10";
CM025010.1	Genbank	CDS	38933926	38933985	.	+	0	gene_id "G4P62_005436"; transcript_id "gnl|WGS:JAAVVJ|G4P62_T008912"; gbkey "CDS"; locus_tag "G4P62_005436"; orig_transcript_id "gnl|WGS:JAAVVJ|G4P62_T008912"; product "transcript variant X3"; protein_id "KAF7226572.1"; exon_number "11";
CM025010.1	Genbank	CDS	38934842	38934928	.	+	0	gene_id "G4P62_005436"; transcript_id "gnl|WGS:JAAVVJ|G4P62_T008912"; gbkey "CDS"; locus_tag "G4P62_005436"; orig_transcript_id "gnl|WGS:JAAVVJ|G4P62_T008912"; product "transcript variant X3"; protein_id "KAF7226572.1"; exon_number "12";
CM025010.1	Genbank	CDS	38935014	38935046	.	+	0	gene_id "G4P62_005436"; transcript_id "gnl|WGS:JAAVVJ|G4P62_T008912"; gbkey "CDS"; locus_tag "G4P62_005436"; orig_transcript_id "gnl|WGS:JAAVVJ|G4P62_T008912"; product "transcript variant X3"; protein_id "KAF7226572.1"; exon_number "13";
CM025010.1	Genbank	CDS	38935712	38935833	.	+	0	gene_id "G4P62_005436"; transcript_id "gnl|WGS:JAAVVJ|G4P62_T008912"; gbkey "CDS"; locus_tag "G4P62_005436"; orig_transcript_id "gnl|WGS:JAAVVJ|G4P62_T008912"; product "transcript variant X3"; protein_id "KAF7226572.1"; exon_number "14";
CM025010.1	Genbank	CDS	38935913	38935999	.	+	1	gene_id "G4P62_005436"; transcript_id "gnl|WGS:JAAVVJ|G4P62_T008912"; gbkey "CDS"; locus_tag "G4P62_005436"; orig_transcript_id "gnl|WGS:JAAVVJ|G4P62_T008912"; product "transcript variant X3"; protein_id "KAF7226572.1"; exon_number "15";
CM025010.1	Genbank	CDS	38939742	38939835	.	+	1	gene_id "G4P62_005436"; transcript_id "gnl|WGS:JAAVVJ|G4P62_T008912"; gbkey "CDS"; locus_tag "G4P62_005436"; orig_transcript_id "gnl|WGS:JAAVVJ|G4P62_T008912"; product "transcript variant X3"; protein_id "KAF7226572.1"; exon_number "16";
CM025010.1	Genbank	CDS	38939992	38940216	.	+	0	gene_id "G4P62_005436"; transcript_id "gnl|WGS:JAAVVJ|G4P62_T008912"; gbkey "CDS"; locus_tag "G4P62_005436"; orig_transcript_id "gnl|WGS:JAAVVJ|G4P62_T008912"; product "transcript variant X3"; protein_id "KAF7226572.1"; exon_number "17";
CM025010.1	Genbank	CDS	38940411	38940525	.	+	0	gene_id "G4P62_005436"; transcript_id "gnl|WGS:JAAVVJ|G4P62_T008912"; gbkey "CDS"; locus_tag "G4P62_005436"; orig_transcript_id "gnl|WGS:JAAVVJ|G4P62_T008912"; product "transcript variant X3"; protein_id "KAF7226572.1"; exon_number "18";
CM025010.1	Genbank	CDS	38941829	38942007	.	+	2	gene_id "G4P62_005436"; transcript_id "gnl|WGS:JAAVVJ|G4P62_T008912"; gbkey "CDS"; locus_tag "G4P62_005436"; orig_transcript_id "gnl|WGS:JAAVVJ|G4P62_T008912"; product "transcript variant X3"; protein_id "KAF7226572.1"; exon_number "19";
CM025010.1	Genbank	start_codon	38914850	38914852	.	+	0	gene_id "G4P62_005436"; transcript_id "gnl|WGS:JAAVVJ|G4P62_T008912"; gbkey "CDS"; locus_tag "G4P62_005436"; orig_transcript_id "gnl|WGS:JAAVVJ|G4P62_T008912"; product "transcript variant X3"; protein_id "KAF7226572.1"; exon_number "1";
CM025010.1	Genbank	stop_codon	38942008	38942010	.	+	0	gene_id "G4P62_005436"; transcript_id "gnl|WGS:JAAVVJ|G4P62_T008912"; gbkey "CDS"; locus_tag "G4P62_005436"; orig_transcript_id "gnl|WGS:JAAVVJ|G4P62_T008912"; product "transcript variant X3"; protein_id "KAF7226572.1"; exon_number "19";
CM025010.1	Genbank	transcript	38917742	38944399	.	+	.	gene_id "G4P62_005436"; transcript_id "gnl|WGS:JAAVVJ|G4P62_T008913"; gbkey "mRNA"; locus_tag "G4P62_005436"; note "transcript variant X2"; orig_protein_id "gnl|WGS:JAAVVJ|G4P62_P008913"; orig_transcript_id "gnl|WGS:JAAVVJ|G4P62_T008913"; product "ral guanine nucleotide dissociation stimulator-like 2"; transcript_biotype "mRNA";
CM025010.1	Genbank	exon	38917742	38917995	.	+	.	gene_id "G4P62_005436"; transcript_id "gnl|WGS:JAAVVJ|G4P62_T008913"; locus_tag "G4P62_005436"; note "transcript variant X2"; orig_protein_id "gnl|WGS:JAAVVJ|G4P62_P008913"; orig_transcript_id "gnl|WGS:JAAVVJ|G4P62_T008913"; product "ral guanine nucleotide dissociation stimulator-like 2"; transcript_biotype "mRNA"; exon_number "1";
CM025010.1	Genbank	exon	38921061	38921108	.	+	.	gene_id "G4P62_005436"; transcript_id "gnl|WGS:JAAVVJ|G4P62_T008913"; locus_tag "G4P62_005436"; note "transcript variant X2"; orig_protein_id "gnl|WGS:JAAVVJ|G4P62_P008913"; orig_transcript_id "gnl|WGS:JAAVVJ|G4P62_T008913"; product "ral guanine nucleotide dissociation stimulator-like 2"; transcript_biotype "mRNA"; exon_number "2";
CM025010.1	Genbank	exon	38921374	38921457	.	+	.	gene_id "G4P62_005436"; transcript_id "gnl|WGS:JAAVVJ|G4P62_T008913"; locus_tag "G4P62_005436"; note "transcript variant X2"; orig_protein_id "gnl|WGS:JAAVVJ|G4P62_P008913"; orig_transcript_id "gnl|WGS:JAAVVJ|G4P62_T008913"; product "ral guanine nucleotide dissociation stimulator-like 2"; transcript_biotype "mRNA"; exon_number "3";
CM025010.1	Genbank	exon	38921533	38921699	.	+	.	gene_id "G4P62_005436"; transcript_id "gnl|WGS:JAAVVJ|G4P62_T008913"; locus_tag "G4P62_005436"; note "transcript variant X2"; orig_protein_id "gnl|WGS:JAAVVJ|G4P62_P008913"; orig_transcript_id "gnl|WGS:JAAVVJ|G4P62_T008913"; product "ral guanine nucleotide dissociation stimulator-like 2"; transcript_biotype "mRNA"; exon_number "4";
CM025010.1	Genbank	exon	38924211	38924267	.	+	.	gene_id "G4P62_005436"; transcript_id "gnl|WGS:JAAVVJ|G4P62_T008913"; locus_tag "G4P62_005436"; note "transcript variant X2"; orig_protein_id "gnl|WGS:JAAVVJ|G4P62_P008913"; orig_transcript_id "gnl|WGS:JAAVVJ|G4P62_T008913"; product "ral guanine nucleotide dissociation stimulator-like 2"; transcript_biotype "mRNA"; exon_number "5";
CM025010.1	Genbank	exon	38924890	38925086	.	+	.	gene_id "G4P62_005436"; transcript_id "gnl|WGS:JAAVVJ|G4P62_T008913"; locus_tag "G4P62_005436"; note "transcript variant X2"; orig_protein_id "gnl|WGS:JAAVVJ|G4P62_P008913"; orig_transcript_id "gnl|WGS:JAAVVJ|G4P62_T008913"; product "ral guanine nucleotide dissociation stimulator-like 2"; transcript_biotype "mRNA"; exon_number "6";
CM025010.1	Genbank	exon	38926553	38926662	.	+	.	gene_id "G4P62_005436"; transcript_id "gnl|WGS:JAAVVJ|G4P62_T008913"; locus_tag "G4P62_005436"; note "transcript variant X2"; orig_protein_id "gnl|WGS:JAAVVJ|G4P62_P008913"; orig_transcript_id "gnl|WGS:JAAVVJ|G4P62_T008913"; product "ral guanine nucleotide dissociation stimulator-like 2"; transcript_biotype "mRNA"; exon_number "7";
CM025010.1	Genbank	exon	38927393	38927608	.	+	.	gene_id "G4P62_005436"; transcript_id "gnl|WGS:JAAVVJ|G4P62_T008913"; locus_tag "G4P62_005436"; note "transcript variant X2"; orig_protein_id "gnl|WGS:JAAVVJ|G4P62_P008913"; orig_transcript_id "gnl|WGS:JAAVVJ|G4P62_T008913"; product "ral guanine nucleotide dissociation stimulator-like 2"; transcript_biotype "mRNA"; exon_number "8";
CM025010.1	Genbank	exon	38928263	38928366	.	+	.	gene_id "G4P62_005436"; transcript_id "gnl|WGS:JAAVVJ|G4P62_T008913"; locus_tag "G4P62_005436"; note "transcript variant X2"; orig_protein_id "gnl|WGS:JAAVVJ|G4P62_P008913"; orig_transcript_id "gnl|WGS:JAAVVJ|G4P62_T008913"; product "ral guanine nucleotide dissociation stimulator-like 2"; transcript_biotype "mRNA"; exon_number "9";
CM025010.1	Genbank	exon	38929655	38929739	.	+	.	gene_id "G4P62_005436"; transcript_id "gnl|WGS:JAAVVJ|G4P62_T008913"; locus_tag "G4P62_005436"; note "transcript variant X2"; orig_protein_id "gnl|WGS:JAAVVJ|G4P62_P008913"; orig_transcript_id "gnl|WGS:JAAVVJ|G4P62_T008913"; product "ral guanine nucleotide dissociation stimulator-like 2"; transcript_biotype "mRNA"; exon_number "10";
CM025010.1	Genbank	exon	38933926	38933985	.	+	.	gene_id "G4P62_005436"; transcript_id "gnl|WGS:JAAVVJ|G4P62_T008913"; locus_tag "G4P62_005436"; note "transcript variant X2"; orig_protein_id "gnl|WGS:JAAVVJ|G4P62_P008913"; orig_transcript_id "gnl|WGS:JAAVVJ|G4P62_T008913"; product "ral guanine nucleotide dissociation stimulator-like 2"; transcript_biotype "mRNA"; exon_number "11";
CM025010.1	Genbank	exon	38934842	38934928	.	+	.	gene_id "G4P62_005436"; transcript_id "gnl|WGS:JAAVVJ|G4P62_T008913"; locus_tag "G4P62_005436"; note "transcript variant X2"; orig_protein_id "gnl|WGS:JAAVVJ|G4P62_P008913"; orig_transcript_id "gnl|WGS:JAAVVJ|G4P62_T008913"; product "ral guanine nucleotide dissociation stimulator-like 2"; transcript_biotype "mRNA"; exon_number "12";
CM025010.1	Genbank	exon	38935014	38935046	.	+	.	gene_id "G4P62_005436"; transcript_id "gnl|WGS:JAAVVJ|G4P62_T008913"; locus_tag "G4P62_005436"; note "transcript variant X2"; orig_protein_id "gnl|WGS:JAAVVJ|G4P62_P008913"; orig_transcript_id "gnl|WGS:JAAVVJ|G4P62_T008913"; product "ral guanine nucleotide dissociation stimulator-like 2"; transcript_biotype "mRNA"; exon_number "13";
CM025010.1	Genbank	exon	38935712	38935833	.	+	.	gene_id "G4P62_005436"; transcript_id "gnl|WGS:JAAVVJ|G4P62_T008913"; locus_tag "G4P62_005436"; note "transcript variant X2"; orig_protein_id "gnl|WGS:JAAVVJ|G4P62_P008913"; orig_transcript_id "gnl|WGS:JAAVVJ|G4P62_T008913"; product "ral guanine nucleotide dissociation stimulator-like 2"; transcript_biotype "mRNA"; exon_number "14";
CM025010.1	Genbank	exon	38935913	38935999	.	+	.	gene_id "G4P62_005436"; transcript_id "gnl|WGS:JAAVVJ|G4P62_T008913"; locus_tag "G4P62_005436"; note "transcript variant X2"; orig_protein_id "gnl|WGS:JAAVVJ|G4P62_P008913"; orig_transcript_id "gnl|WGS:JAAVVJ|G4P62_T008913"; product "ral guanine nucleotide dissociation stimulator-like 2"; transcript_biotype "mRNA"; exon_number "15";
CM025010.1	Genbank	exon	38939742	38939835	.	+	.	gene_id "G4P62_005436"; transcript_id "gnl|WGS:JAAVVJ|G4P62_T008913"; locus_tag "G4P62_005436"; note "transcript variant X2"; orig_protein_id "gnl|WGS:JAAVVJ|G4P62_P008913"; orig_transcript_id "gnl|WGS:JAAVVJ|G4P62_T008913"; product "ral guanine nucleotide dissociation stimulator-like 2"; transcript_biotype "mRNA"; exon_number "16";
CM025010.1	Genbank	exon	38939992	38940216	.	+	.	gene_id "G4P62_005436"; transcript_id "gnl|WGS:JAAVVJ|G4P62_T008913"; locus_tag "G4P62_005436"; note "transcript variant X2"; orig_protein_id "gnl|WGS:JAAVVJ|G4P62_P008913"; orig_transcript_id "gnl|WGS:JAAVVJ|G4P62_T008913"; product "ral guanine nucleotide dissociation stimulator-like 2"; transcript_biotype "mRNA"; exon_number "17";
CM025010.1	Genbank	exon	38940411	38940525	.	+	.	gene_id "G4P62_005436"; transcript_id "gnl|WGS:JAAVVJ|G4P62_T008913"; locus_tag "G4P62_005436"; note "transcript variant X2"; orig_protein_id "gnl|WGS:JAAVVJ|G4P62_P008913"; orig_transcript_id "gnl|WGS:JAAVVJ|G4P62_T008913"; product "ral guanine nucleotide dissociation stimulator-like 2"; transcript_biotype "mRNA"; exon_number "18";
CM025010.1	Genbank	exon	38941829	38944399	.	+	.	gene_id "G4P62_005436"; transcript_id "gnl|WGS:JAAVVJ|G4P62_T008913"; locus_tag "G4P62_005436"; note "transcript variant X2"; orig_protein_id "gnl|WGS:JAAVVJ|G4P62_P008913"; orig_transcript_id "gnl|WGS:JAAVVJ|G4P62_T008913"; product "ral guanine nucleotide dissociation stimulator-like 2"; transcript_biotype "mRNA"; exon_number "19";
CM025010.1	Genbank	CDS	38917894	38917995	.	+	0	gene_id "G4P62_005436"; transcript_id "gnl|WGS:JAAVVJ|G4P62_T008913"; gbkey "CDS"; locus_tag "G4P62_005436"; orig_transcript_id "gnl|WGS:JAAVVJ|G4P62_T008913"; product "transcript variant X2"; protein_id "KAF7226573.1"; exon_number "1";
CM025010.1	Genbank	CDS	38921061	38921108	.	+	0	gene_id "G4P62_005436"; transcript_id "gnl|WGS:JAAVVJ|G4P62_T008913"; gbkey "CDS"; locus_tag "G4P62_005436"; orig_transcript_id "gnl|WGS:JAAVVJ|G4P62_T008913"; product "transcript variant X2"; protein_id "KAF7226573.1"; exon_number "2";
CM025010.1	Genbank	CDS	38921374	38921457	.	+	0	gene_id "G4P62_005436"; transcript_id "gnl|WGS:JAAVVJ|G4P62_T008913"; gbkey "CDS"; locus_tag "G4P62_005436"; orig_transcript_id "gnl|WGS:JAAVVJ|G4P62_T008913"; product "transcript variant X2"; protein_id "KAF7226573.1"; exon_number "3";
CM025010.1	Genbank	CDS	38921533	38921699	.	+	0	gene_id "G4P62_005436"; transcript_id "gnl|WGS:JAAVVJ|G4P62_T008913"; gbkey "CDS"; locus_tag "G4P62_005436"; orig_transcript_id "gnl|WGS:JAAVVJ|G4P62_T008913"; product "transcript variant X2"; protein_id "KAF7226573.1"; exon_number "4";
CM025010.1	Genbank	CDS	38924211	38924267	.	+	1	gene_id "G4P62_005436"; transcript_id "gnl|WGS:JAAVVJ|G4P62_T008913"; gbkey "CDS"; locus_tag "G4P62_005436"; orig_transcript_id "gnl|WGS:JAAVVJ|G4P62_T008913"; product "transcript variant X2"; protein_id "KAF7226573.1"; exon_number "5";
CM025010.1	Genbank	CDS	38924890	38925086	.	+	1	gene_id "G4P62_005436"; transcript_id "gnl|WGS:JAAVVJ|G4P62_T008913"; gbkey "CDS"; locus_tag "G4P62_005436"; orig_transcript_id "gnl|WGS:JAAVVJ|G4P62_T008913"; product "transcript variant X2"; protein_id "KAF7226573.1"; exon_number "6";
CM025010.1	Genbank	CDS	38926553	38926662	.	+	2	gene_id "G4P62_005436"; transcript_id "gnl|WGS:JAAVVJ|G4P62_T008913"; gbkey "CDS"; locus_tag "G4P62_005436"; orig_transcript_id "gnl|WGS:JAAVVJ|G4P62_T008913"; product "transcript variant X2"; protein_id "KAF7226573.1"; exon_number "7";
CM025010.1	Genbank	CDS	38927393	38927608	.	+	0	gene_id "G4P62_005436"; transcript_id "gnl|WGS:JAAVVJ|G4P62_T008913"; gbkey "CDS"; locus_tag "G4P62_005436"; orig_transcript_id "gnl|WGS:JAAVVJ|G4P62_T008913"; product "transcript variant X2"; protein_id "KAF7226573.1"; exon_number "8";
CM025010.1	Genbank	CDS	38928263	38928366	.	+	0	gene_id "G4P62_005436"; transcript_id "gnl|WGS:JAAVVJ|G4P62_T008913"; gbkey "CDS"; locus_tag "G4P62_005436"; orig_transcript_id "gnl|WGS:JAAVVJ|G4P62_T008913"; product "transcript variant X2"; protein_id "KAF7226573.1"; exon_number "9";
CM025010.1	Genbank	CDS	38929655	38929739	.	+	1	gene_id "G4P62_005436"; transcript_id "gnl|WGS:JAAVVJ|G4P62_T008913"; gbkey "CDS"; locus_tag "G4P62_005436"; orig_transcript_id "gnl|WGS:JAAVVJ|G4P62_T008913"; product "transcript variant X2"; protein_id "KAF7226573.1"; exon_number "10";
CM025010.1	Genbank	CDS	38933926	38933985	.	+	0	gene_id "G4P62_005436"; transcript_id "gnl|WGS:JAAVVJ|G4P62_T008913"; gbkey "CDS"; locus_tag "G4P62_005436"; orig_transcript_id "gnl|WGS:JAAVVJ|G4P62_T008913"; product "transcript variant X2"; protein_id "KAF7226573.1"; exon_number "11";
CM025010.1	Genbank	CDS	38934842	38934928	.	+	0	gene_id "G4P62_005436"; transcript_id "gnl|WGS:JAAVVJ|G4P62_T008913"; gbkey "CDS"; locus_tag "G4P62_005436"; orig_transcript_id "gnl|WGS:JAAVVJ|G4P62_T008913"; product "transcript variant X2"; protein_id "KAF7226573.1"; exon_number "12";
CM025010.1	Genbank	CDS	38935014	38935046	.	+	0	gene_id "G4P62_005436"; transcript_id "gnl|WGS:JAAVVJ|G4P62_T008913"; gbkey "CDS"; locus_tag "G4P62_005436"; orig_transcript_id "gnl|WGS:JAAVVJ|G4P62_T008913"; product "transcript variant X2"; protein_id "KAF7226573.1"; exon_number "13";
CM025010.1	Genbank	CDS	38935712	38935833	.	+	0	gene_id "G4P62_005436"; transcript_id "gnl|WGS:JAAVVJ|G4P62_T008913"; gbkey "CDS"; locus_tag "G4P62_005436"; orig_transcript_id "gnl|WGS:JAAVVJ|G4P62_T008913"; product "transcript variant X2"; protein_id "KAF7226573.1"; exon_number "14";
CM025010.1	Genbank	CDS	38935913	38935999	.	+	1	gene_id "G4P62_005436"; transcript_id "gnl|WGS:JAAVVJ|G4P62_T008913"; gbkey "CDS"; locus_tag "G4P62_005436"; orig_transcript_id "gnl|WGS:JAAVVJ|G4P62_T008913"; product "transcript variant X2"; protein_id "KAF7226573.1"; exon_number "15";
CM025010.1	Genbank	CDS	38939742	38939835	.	+	1	gene_id "G4P62_005436"; transcript_id "gnl|WGS:JAAVVJ|G4P62_T008913"; gbkey "CDS"; locus_tag "G4P62_005436"; orig_transcript_id "gnl|WGS:JAAVVJ|G4P62_T008913"; product "transcript variant X2"; protein_id "KAF7226573.1"; exon_number "16";
CM025010.1	Genbank	CDS	38939992	38940216	.	+	0	gene_id "G4P62_005436"; transcript_id "gnl|WGS:JAAVVJ|G4P62_T008913"; gbkey "CDS"; locus_tag "G4P62_005436"; orig_transcript_id "gnl|WGS:JAAVVJ|G4P62_T008913"; product "transcript variant X2"; protein_id "KAF7226573.1"; exon_number "17";
CM025010.1	Genbank	CDS	38940411	38940525	.	+	0	gene_id "G4P62_005436"; transcript_id "gnl|WGS:JAAVVJ|G4P62_T008913"; gbkey "CDS"; locus_tag "G4P62_005436"; orig_transcript_id "gnl|WGS:JAAVVJ|G4P62_T008913"; product "transcript variant X2"; protein_id "KAF7226573.1"; exon_number "18";
CM025010.1	Genbank	CDS	38941829	38942007	.	+	2	gene_id "G4P62_005436"; transcript_id "gnl|WGS:JAAVVJ|G4P62_T008913"; gbkey "CDS"; locus_tag "G4P62_005436"; orig_transcript_id "gnl|WGS:JAAVVJ|G4P62_T008913"; product "transcript variant X2"; protein_id "KAF7226573.1"; exon_number "19";
CM025010.1	Genbank	start_codon	38917894	38917896	.	+	0	gene_id "G4P62_005436"; transcript_id "gnl|WGS:JAAVVJ|G4P62_T008913"; gbkey "CDS"; locus_tag "G4P62_005436"; orig_transcript_id "gnl|WGS:JAAVVJ|G4P62_T008913"; product "transcript variant X2"; protein_id "KAF7226573.1"; exon_number "1";
CM025010.1	Genbank	stop_codon	38942008	38942010	.	+	0	gene_id "G4P62_005436"; transcript_id "gnl|WGS:JAAVVJ|G4P62_T008913"; gbkey "CDS"; locus_tag "G4P62_005436"; orig_transcript_id "gnl|WGS:JAAVVJ|G4P62_T008913"; product "transcript variant X2"; protein_id "KAF7226573.1"; exon_number "19";
CM025010.1	Genbank	transcript	38918023	38944399	.	+	.	gene_id "G4P62_005436"; transcript_id "gnl|WGS:JAAVVJ|G4P62_T008914"; gbkey "mRNA"; locus_tag "G4P62_005436"; note "transcript variant X4"; orig_protein_id "gnl|WGS:JAAVVJ|G4P62_P008914"; orig_transcript_id "gnl|WGS:JAAVVJ|G4P62_T008914"; product "ral guanine nucleotide dissociation stimulator-like 2"; transcript_biotype "mRNA";
CM025010.1	Genbank	exon	38918023	38918173	.	+	.	gene_id "G4P62_005436"; transcript_id "gnl|WGS:JAAVVJ|G4P62_T008914"; locus_tag "G4P62_005436"; note "transcript variant X4"; orig_protein_id "gnl|WGS:JAAVVJ|G4P62_P008914"; orig_transcript_id "gnl|WGS:JAAVVJ|G4P62_T008914"; product "ral guanine nucleotide dissociation stimulator-like 2"; transcript_biotype "mRNA"; exon_number "1";
CM025010.1	Genbank	exon	38921061	38921108	.	+	.	gene_id "G4P62_005436"; transcript_id "gnl|WGS:JAAVVJ|G4P62_T008914"; locus_tag "G4P62_005436"; note "transcript variant X4"; orig_protein_id "gnl|WGS:JAAVVJ|G4P62_P008914"; orig_transcript_id "gnl|WGS:JAAVVJ|G4P62_T008914"; product "ral guanine nucleotide dissociation stimulator-like 2"; transcript_biotype "mRNA"; exon_number "2";
CM025010.1	Genbank	exon	38921374	38921457	.	+	.	gene_id "G4P62_005436"; transcript_id "gnl|WGS:JAAVVJ|G4P62_T008914"; locus_tag "G4P62_005436"; note "transcript variant X4"; orig_protein_id "gnl|WGS:JAAVVJ|G4P62_P008914"; orig_transcript_id "gnl|WGS:JAAVVJ|G4P62_T008914"; product "ral guanine nucleotide dissociation stimulator-like 2"; transcript_biotype "mRNA"; exon_number "3";
CM025010.1	Genbank	exon	38921533	38921699	.	+	.	gene_id "G4P62_005436"; transcript_id "gnl|WGS:JAAVVJ|G4P62_T008914"; locus_tag "G4P62_005436"; note "transcript variant X4"; orig_protein_id "gnl|WGS:JAAVVJ|G4P62_P008914"; orig_transcript_id "gnl|WGS:JAAVVJ|G4P62_T008914"; product "ral guanine nucleotide dissociation stimulator-like 2"; transcript_biotype "mRNA"; exon_number "4";
CM025010.1	Genbank	exon	38924211	38924267	.	+	.	gene_id "G4P62_005436"; transcript_id "gnl|WGS:JAAVVJ|G4P62_T008914"; locus_tag "G4P62_005436"; note "transcript variant X4"; orig_protein_id "gnl|WGS:JAAVVJ|G4P62_P008914"; orig_transcript_id "gnl|WGS:JAAVVJ|G4P62_T008914"; product "ral guanine nucleotide dissociation stimulator-like 2"; transcript_biotype "mRNA"; exon_number "5";
CM025010.1	Genbank	exon	38924890	38925086	.	+	.	gene_id "G4P62_005436"; transcript_id "gnl|WGS:JAAVVJ|G4P62_T008914"; locus_tag "G4P62_005436"; note "transcript variant X4"; orig_protein_id "gnl|WGS:JAAVVJ|G4P62_P008914"; orig_transcript_id "gnl|WGS:JAAVVJ|G4P62_T008914"; product "ral guanine nucleotide dissociation stimulator-like 2"; transcript_biotype "mRNA"; exon_number "6";
CM025010.1	Genbank	exon	38926553	38926662	.	+	.	gene_id "G4P62_005436"; transcript_id "gnl|WGS:JAAVVJ|G4P62_T008914"; locus_tag "G4P62_005436"; note "transcript variant X4"; orig_protein_id "gnl|WGS:JAAVVJ|G4P62_P008914"; orig_transcript_id "gnl|WGS:JAAVVJ|G4P62_T008914"; product "ral guanine nucleotide dissociation stimulator-like 2"; transcript_biotype "mRNA"; exon_number "7";
CM025010.1	Genbank	exon	38927393	38927608	.	+	.	gene_id "G4P62_005436"; transcript_id "gnl|WGS:JAAVVJ|G4P62_T008914"; locus_tag "G4P62_005436"; note "transcript variant X4"; orig_protein_id "gnl|WGS:JAAVVJ|G4P62_P008914"; orig_transcript_id "gnl|WGS:JAAVVJ|G4P62_T008914"; product "ral guanine nucleotide dissociation stimulator-like 2"; transcript_biotype "mRNA"; exon_number "8";
CM025010.1	Genbank	exon	38928263	38928366	.	+	.	gene_id "G4P62_005436"; transcript_id "gnl|WGS:JAAVVJ|G4P62_T008914"; locus_tag "G4P62_005436"; note "transcript variant X4"; orig_protein_id "gnl|WGS:JAAVVJ|G4P62_P008914"; orig_transcript_id "gnl|WGS:JAAVVJ|G4P62_T008914"; product "ral guanine nucleotide dissociation stimulator-like 2"; transcript_biotype "mRNA"; exon_number "9";
CM025010.1	Genbank	exon	38929655	38929739	.	+	.	gene_id "G4P62_005436"; transcript_id "gnl|WGS:JAAVVJ|G4P62_T008914"; locus_tag "G4P62_005436"; note "transcript variant X4"; orig_protein_id "gnl|WGS:JAAVVJ|G4P62_P008914"; orig_transcript_id "gnl|WGS:JAAVVJ|G4P62_T008914"; product "ral guanine nucleotide dissociation stimulator-like 2"; transcript_biotype "mRNA"; exon_number "10";
CM025010.1	Genbank	exon	38933926	38933985	.	+	.	gene_id "G4P62_005436"; transcript_id "gnl|WGS:JAAVVJ|G4P62_T008914"; locus_tag "G4P62_005436"; note "transcript variant X4"; orig_protein_id "gnl|WGS:JAAVVJ|G4P62_P008914"; orig_transcript_id "gnl|WGS:JAAVVJ|G4P62_T008914"; product "ral guanine nucleotide dissociation stimulator-like 2"; transcript_biotype "mRNA"; exon_number "11";
CM025010.1	Genbank	exon	38934842	38934928	.	+	.	gene_id "G4P62_005436"; transcript_id "gnl|WGS:JAAVVJ|G4P62_T008914"; locus_tag "G4P62_005436"; note "transcript variant X4"; orig_protein_id "gnl|WGS:JAAVVJ|G4P62_P008914"; orig_transcript_id "gnl|WGS:JAAVVJ|G4P62_T008914"; product "ral guanine nucleotide dissociation stimulator-like 2"; transcript_biotype "mRNA"; exon_number "12";
CM025010.1	Genbank	exon	38935014	38935046	.	+	.	gene_id "G4P62_005436"; transcript_id "gnl|WGS:JAAVVJ|G4P62_T008914"; locus_tag "G4P62_005436"; note "transcript variant X4"; orig_protein_id "gnl|WGS:JAAVVJ|G4P62_P008914"; orig_transcript_id "gnl|WGS:JAAVVJ|G4P62_T008914"; product "ral guanine nucleotide dissociation stimulator-like 2"; transcript_biotype "mRNA"; exon_number "13";
CM025010.1	Genbank	exon	38935712	38935833	.	+	.	gene_id "G4P62_005436"; transcript_id "gnl|WGS:JAAVVJ|G4P62_T008914"; locus_tag "G4P62_005436"; note "transcript variant X4"; orig_protein_id "gnl|WGS:JAAVVJ|G4P62_P008914"; orig_transcript_id "gnl|WGS:JAAVVJ|G4P62_T008914"; product "ral guanine nucleotide dissociation stimulator-like 2"; transcript_biotype "mRNA"; exon_number "14";
CM025010.1	Genbank	exon	38935913	38935999	.	+	.	gene_id "G4P62_005436"; transcript_id "gnl|WGS:JAAVVJ|G4P62_T008914"; locus_tag "G4P62_005436"; note "transcript variant X4"; orig_protein_id "gnl|WGS:JAAVVJ|G4P62_P008914"; orig_transcript_id "gnl|WGS:JAAVVJ|G4P62_T008914"; product "ral guanine nucleotide dissociation stimulator-like 2"; transcript_biotype "mRNA"; exon_number "15";
CM025010.1	Genbank	exon	38939742	38939835	.	+	.	gene_id "G4P62_005436"; transcript_id "gnl|WGS:JAAVVJ|G4P62_T008914"; locus_tag "G4P62_005436"; note "transcript variant X4"; orig_protein_id "gnl|WGS:JAAVVJ|G4P62_P008914"; orig_transcript_id "gnl|WGS:JAAVVJ|G4P62_T008914"; product "ral guanine nucleotide dissociation stimulator-like 2"; transcript_biotype "mRNA"; exon_number "16";
CM025010.1	Genbank	exon	38939992	38940216	.	+	.	gene_id "G4P62_005436"; transcript_id "gnl|WGS:JAAVVJ|G4P62_T008914"; locus_tag "G4P62_005436"; note "transcript variant X4"; orig_protein_id "gnl|WGS:JAAVVJ|G4P62_P008914"; orig_transcript_id "gnl|WGS:JAAVVJ|G4P62_T008914"; product "ral guanine nucleotide dissociation stimulator-like 2"; transcript_biotype "mRNA"; exon_number "17";
CM025010.1	Genbank	exon	38940411	38940525	.	+	.	gene_id "G4P62_005436"; transcript_id "gnl|WGS:JAAVVJ|G4P62_T008914"; locus_tag "G4P62_005436"; note "transcript variant X4"; orig_protein_id "gnl|WGS:JAAVVJ|G4P62_P008914"; orig_transcript_id "gnl|WGS:JAAVVJ|G4P62_T008914"; product "ral guanine nucleotide dissociation stimulator-like 2"; transcript_biotype "mRNA"; exon_number "18";
CM025010.1	Genbank	exon	38941829	38944399	.	+	.	gene_id "G4P62_005436"; transcript_id "gnl|WGS:JAAVVJ|G4P62_T008914"; locus_tag "G4P62_005436"; note "transcript variant X4"; orig_protein_id "gnl|WGS:JAAVVJ|G4P62_P008914"; orig_transcript_id "gnl|WGS:JAAVVJ|G4P62_T008914"; product "ral guanine nucleotide dissociation stimulator-like 2"; transcript_biotype "mRNA"; exon_number "19";
CM025010.1	Genbank	CDS	38921076	38921108	.	+	0	gene_id "G4P62_005436"; transcript_id "gnl|WGS:JAAVVJ|G4P62_T008914"; gbkey "CDS"; locus_tag "G4P62_005436"; orig_transcript_id "gnl|WGS:JAAVVJ|G4P62_T008914"; product "transcript variant X4"; protein_id "KAF7226574.1"; exon_number "2";
CM025010.1	Genbank	CDS	38921374	38921457	.	+	0	gene_id "G4P62_005436"; transcript_id "gnl|WGS:JAAVVJ|G4P62_T008914"; gbkey "CDS"; locus_tag "G4P62_005436"; orig_transcript_id "gnl|WGS:JAAVVJ|G4P62_T008914"; product "transcript variant X4"; protein_id "KAF7226574.1"; exon_number "3";
CM025010.1	Genbank	CDS	38921533	38921699	.	+	0	gene_id "G4P62_005436"; transcript_id "gnl|WGS:JAAVVJ|G4P62_T008914"; gbkey "CDS"; locus_tag "G4P62_005436"; orig_transcript_id "gnl|WGS:JAAVVJ|G4P62_T008914"; product "transcript variant X4"; protein_id "KAF7226574.1"; exon_number "4";
CM025010.1	Genbank	CDS	38924211	38924267	.	+	1	gene_id "G4P62_005436"; transcript_id "gnl|WGS:JAAVVJ|G4P62_T008914"; gbkey "CDS"; locus_tag "G4P62_005436"; orig_transcript_id "gnl|WGS:JAAVVJ|G4P62_T008914"; product "transcript variant X4"; protein_id "KAF7226574.1"; exon_number "5";
CM025010.1	Genbank	CDS	38924890	38925086	.	+	1	gene_id "G4P62_005436"; transcript_id "gnl|WGS:JAAVVJ|G4P62_T008914"; gbkey "CDS"; locus_tag "G4P62_005436"; orig_transcript_id "gnl|WGS:JAAVVJ|G4P62_T008914"; product "transcript variant X4"; protein_id "KAF7226574.1"; exon_number "6";
CM025010.1	Genbank	CDS	38926553	38926662	.	+	2	gene_id "G4P62_005436"; transcript_id "gnl|WGS:JAAVVJ|G4P62_T008914"; gbkey "CDS"; locus_tag "G4P62_005436"; orig_transcript_id "gnl|WGS:JAAVVJ|G4P62_T008914"; product "transcript variant X4"; protein_id "KAF7226574.1"; exon_number "7";
CM025010.1	Genbank	CDS	38927393	38927608	.	+	0	gene_id "G4P62_005436"; transcript_id "gnl|WGS:JAAVVJ|G4P62_T008914"; gbkey "CDS"; locus_tag "G4P62_005436"; orig_transcript_id "gnl|WGS:JAAVVJ|G4P62_T008914"; product "transcript variant X4"; protein_id "KAF7226574.1"; exon_number "8";
CM025010.1	Genbank	CDS	38928263	38928366	.	+	0	gene_id "G4P62_005436"; transcript_id "gnl|WGS:JAAVVJ|G4P62_T008914"; gbkey "CDS"; locus_tag "G4P62_005436"; orig_transcript_id "gnl|WGS:JAAVVJ|G4P62_T008914"; product "transcript variant X4"; protein_id "KAF7226574.1"; exon_number "9";
CM025010.1	Genbank	CDS	38929655	38929739	.	+	1	gene_id "G4P62_005436"; transcript_id "gnl|WGS:JAAVVJ|G4P62_T008914"; gbkey "CDS"; locus_tag "G4P62_005436"; orig_transcript_id "gnl|WGS:JAAVVJ|G4P62_T008914"; product "transcript variant X4"; protein_id "KAF7226574.1"; exon_number "10";
CM025010.1	Genbank	CDS	38933926	38933985	.	+	0	gene_id "G4P62_005436"; transcript_id "gnl|WGS:JAAVVJ|G4P62_T008914"; gbkey "CDS"; locus_tag "G4P62_005436"; orig_transcript_id "gnl|WGS:JAAVVJ|G4P62_T008914"; product "transcript variant X4"; protein_id "KAF7226574.1"; exon_number "11";
CM025010.1	Genbank	CDS	38934842	38934928	.	+	0	gene_id "G4P62_005436"; transcript_id "gnl|WGS:JAAVVJ|G4P62_T008914"; gbkey "CDS"; locus_tag "G4P62_005436"; orig_transcript_id "gnl|WGS:JAAVVJ|G4P62_T008914"; product "transcript variant X4"; protein_id "KAF7226574.1"; exon_number "12";
CM025010.1	Genbank	CDS	38935014	38935046	.	+	0	gene_id "G4P62_005436"; transcript_id "gnl|WGS:JAAVVJ|G4P62_T008914"; gbkey "CDS"; locus_tag "G4P62_005436"; orig_transcript_id "gnl|WGS:JAAVVJ|G4P62_T008914"; product "transcript variant X4"; protein_id "KAF7226574.1"; exon_number "13";
CM025010.1	Genbank	CDS	38935712	38935833	.	+	0	gene_id "G4P62_005436"; transcript_id "gnl|WGS:JAAVVJ|G4P62_T008914"; gbkey "CDS"; locus_tag "G4P62_005436"; orig_transcript_id "gnl|WGS:JAAVVJ|G4P62_T008914"; product "transcript variant X4"; protein_id "KAF7226574.1"; exon_number "14";
CM025010.1	Genbank	CDS	38935913	38935999	.	+	1	gene_id "G4P62_005436"; transcript_id "gnl|WGS:JAAVVJ|G4P62_T008914"; gbkey "CDS"; locus_tag "G4P62_005436"; orig_transcript_id "gnl|WGS:JAAVVJ|G4P62_T008914"; product "transcript variant X4"; protein_id "KAF7226574.1"; exon_number "15";
CM025010.1	Genbank	CDS	38939742	38939835	.	+	1	gene_id "G4P62_005436"; transcript_id "gnl|WGS:JAAVVJ|G4P62_T008914"; gbkey "CDS"; locus_tag "G4P62_005436"; orig_transcript_id "gnl|WGS:JAAVVJ|G4P62_T008914"; product "transcript variant X4"; protein_id "KAF7226574.1"; exon_number "16";
CM025010.1	Genbank	CDS	38939992	38940216	.	+	0	gene_id "G4P62_005436"; transcript_id "gnl|WGS:JAAVVJ|G4P62_T008914"; gbkey "CDS"; locus_tag "G4P62_005436"; orig_transcript_id "gnl|WGS:JAAVVJ|G4P62_T008914"; product "transcript variant X4"; protein_id "KAF7226574.1"; exon_number "17";
CM025010.1	Genbank	CDS	38940411	38940525	.	+	0	gene_id "G4P62_005436"; transcript_id "gnl|WGS:JAAVVJ|G4P62_T008914"; gbkey "CDS"; locus_tag "G4P62_005436"; orig_transcript_id "gnl|WGS:JAAVVJ|G4P62_T008914"; product "transcript variant X4"; protein_id "KAF7226574.1"; exon_number "18";
CM025010.1	Genbank	CDS	38941829	38942007	.	+	2	gene_id "G4P62_005436"; transcript_id "gnl|WGS:JAAVVJ|G4P62_T008914"; gbkey "CDS"; locus_tag "G4P62_005436"; orig_transcript_id "gnl|WGS:JAAVVJ|G4P62_T008914"; product "transcript variant X4"; protein_id "KAF7226574.1"; exon_number "19";
CM025010.1	Genbank	start_codon	38921076	38921078	.	+	0	gene_id "G4P62_005436"; transcript_id "gnl|WGS:JAAVVJ|G4P62_T008914"; gbkey "CDS"; locus_tag "G4P62_005436"; orig_transcript_id "gnl|WGS:JAAVVJ|G4P62_T008914"; product "transcript variant X4"; protein_id "KAF7226574.1"; exon_number "2";
CM025010.1	Genbank	stop_codon	38942008	38942010	.	+	0	gene_id "G4P62_005436"; transcript_id "gnl|WGS:JAAVVJ|G4P62_T008914"; gbkey "CDS"; locus_tag "G4P62_005436"; orig_transcript_id "gnl|WGS:JAAVVJ|G4P62_T008914"; product "transcript variant X4"; protein_id "KAF7226574.1"; exon_number "19";
CM025010.1	Genbank	gene	38945101	38954910	.	-	.	gene_id "G4P62_005437"; transcript_id ""; description "deoxyribonuclease-2-alpha"; gbkey "Gene"; gene "dnase2"; gene_biotype "protein_coding"; locus_tag "G4P62_005437";
CM025010.1	Genbank	transcript	38945101	38954910	.	-	.	gene_id "G4P62_005437"; transcript_id "gnl|WGS:JAAVVJ|G4P62_T008915"; gbkey "mRNA"; gene "dnase2"; locus_tag "G4P62_005437"; note "lysosomal"; orig_protein_id "gnl|WGS:JAAVVJ|G4P62_P008915"; orig_transcript_id "gnl|WGS:JAAVVJ|G4P62_T008915"; product "deoxyribonuclease II"; transcript_biotype "mRNA";
CM025010.1	Genbank	exon	38954768	38954910	.	-	.	gene_id "G4P62_005437"; transcript_id "gnl|WGS:JAAVVJ|G4P62_T008915"; gene "dnase2"; locus_tag "G4P62_005437"; note "lysosomal"; orig_protein_id "gnl|WGS:JAAVVJ|G4P62_P008915"; orig_transcript_id "gnl|WGS:JAAVVJ|G4P62_T008915"; product "deoxyribonuclease II"; transcript_biotype "mRNA"; exon_number "1";
CM025010.1	Genbank	exon	38954050	38954147	.	-	.	gene_id "G4P62_005437"; transcript_id "gnl|WGS:JAAVVJ|G4P62_T008915"; gene "dnase2"; locus_tag "G4P62_005437"; note "lysosomal"; orig_protein_id "gnl|WGS:JAAVVJ|G4P62_P008915"; orig_transcript_id "gnl|WGS:JAAVVJ|G4P62_T008915"; product "deoxyribonuclease II"; transcript_biotype "mRNA"; exon_number "2";
CM025010.1	Genbank	exon	38953767	38953938	.	-	.	gene_id "G4P62_005437"; transcript_id "gnl|WGS:JAAVVJ|G4P62_T008915"; gene "dnase2"; locus_tag "G4P62_005437"; note "lysosomal"; orig_protein_id "gnl|WGS:JAAVVJ|G4P62_P008915"; orig_transcript_id "gnl|WGS:JAAVVJ|G4P62_T008915"; product "deoxyribonuclease II"; transcript_biotype "mRNA"; exon_number "3";
CM025010.1	Genbank	exon	38952393	38952495	.	-	.	gene_id "G4P62_005437"; transcript_id "gnl|WGS:JAAVVJ|G4P62_T008915"; gene "dnase2"; locus_tag "G4P62_005437"; note "lysosomal"; orig_protein_id "gnl|WGS:JAAVVJ|G4P62_P008915"; orig_transcript_id "gnl|WGS:JAAVVJ|G4P62_T008915"; product "deoxyribonuclease II"; transcript_biotype "mRNA"; exon_number "4";
CM025010.1	Genbank	exon	38949771	38949935	.	-	.	gene_id "G4P62_005437"; transcript_id "gnl|WGS:JAAVVJ|G4P62_T008915"; gene "dnase2"; locus_tag "G4P62_005437"; note "lysosomal"; orig_protein_id "gnl|WGS:JAAVVJ|G4P62_P008915"; orig_transcript_id "gnl|WGS:JAAVVJ|G4P62_T008915"; product "deoxyribonuclease II"; transcript_biotype "mRNA"; exon_number "5";
CM025010.1	Genbank	exon	38946206	38946424	.	-	.	gene_id "G4P62_005437"; transcript_id "gnl|WGS:JAAVVJ|G4P62_T008915"; gene "dnase2"; locus_tag "G4P62_005437"; note "lysosomal"; orig_protein_id "gnl|WGS:JAAVVJ|G4P62_P008915"; orig_transcript_id "gnl|WGS:JAAVVJ|G4P62_T008915"; product "deoxyribonuclease II"; transcript_biotype "mRNA"; exon_number "6";
CM025010.1	Genbank	exon	38945101	38946117	.	-	.	gene_id "G4P62_005437"; transcript_id "gnl|WGS:JAAVVJ|G4P62_T008915"; gene "dnase2"; locus_tag "G4P62_005437"; note "lysosomal"; orig_protein_id "gnl|WGS:JAAVVJ|G4P62_P008915"; orig_transcript_id "gnl|WGS:JAAVVJ|G4P62_T008915"; product "deoxyribonuclease II"; transcript_biotype "mRNA"; exon_number "7";
CM025010.1	Genbank	CDS	38954768	38954770	.	-	0	gene_id "G4P62_005437"; transcript_id "gnl|WGS:JAAVVJ|G4P62_T008915"; gbkey "CDS"; gene "dnase2"; locus_tag "G4P62_005437"; orig_transcript_id "gnl|WGS:JAAVVJ|G4P62_T008915"; product "lysosomal"; protein_id "KAF7226575.1"; exon_number "1";
CM025010.1	Genbank	CDS	38954050	38954147	.	-	0	gene_id "G4P62_005437"; transcript_id "gnl|WGS:JAAVVJ|G4P62_T008915"; gbkey "CDS"; gene "dnase2"; locus_tag "G4P62_005437"; orig_transcript_id "gnl|WGS:JAAVVJ|G4P62_T008915"; product "lysosomal"; protein_id "KAF7226575.1"; exon_number "2";
CM025010.1	Genbank	CDS	38953767	38953938	.	-	1	gene_id "G4P62_005437"; transcript_id "gnl|WGS:JAAVVJ|G4P62_T008915"; gbkey "CDS"; gene "dnase2"; locus_tag "G4P62_005437"; orig_transcript_id "gnl|WGS:JAAVVJ|G4P62_T008915"; product "lysosomal"; protein_id "KAF7226575.1"; exon_number "3";
CM025010.1	Genbank	CDS	38952393	38952495	.	-	0	gene_id "G4P62_005437"; transcript_id "gnl|WGS:JAAVVJ|G4P62_T008915"; gbkey "CDS"; gene "dnase2"; locus_tag "G4P62_005437"; orig_transcript_id "gnl|WGS:JAAVVJ|G4P62_T008915"; product "lysosomal"; protein_id "KAF7226575.1"; exon_number "4";
CM025010.1	Genbank	CDS	38949771	38949935	.	-	2	gene_id "G4P62_005437"; transcript_id "gnl|WGS:JAAVVJ|G4P62_T008915"; gbkey "CDS"; gene "dnase2"; locus_tag "G4P62_005437"; orig_transcript_id "gnl|WGS:JAAVVJ|G4P62_T008915"; product "lysosomal"; protein_id "KAF7226575.1"; exon_number "5";
CM025010.1	Genbank	CDS	38946206	38946424	.	-	2	gene_id "G4P62_005437"; transcript_id "gnl|WGS:JAAVVJ|G4P62_T008915"; gbkey "CDS"; gene "dnase2"; locus_tag "G4P62_005437"; orig_transcript_id "gnl|WGS:JAAVVJ|G4P62_T008915"; product "lysosomal"; protein_id "KAF7226575.1"; exon_number "6";
CM025010.1	Genbank	CDS	38945750	38946117	.	-	2	gene_id "G4P62_005437"; transcript_id "gnl|WGS:JAAVVJ|G4P62_T008915"; gbkey "CDS"; gene "dnase2"; locus_tag "G4P62_005437"; orig_transcript_id "gnl|WGS:JAAVVJ|G4P62_T008915"; product "lysosomal"; protein_id "KAF7226575.1"; exon_number "7";
CM025010.1	Genbank	start_codon	38954768	38954770	.	-	0	gene_id "G4P62_005437"; transcript_id "gnl|WGS:JAAVVJ|G4P62_T008915"; gbkey "CDS"; gene "dnase2"; locus_tag "G4P62_005437"; orig_transcript_id "gnl|WGS:JAAVVJ|G4P62_T008915"; product "lysosomal"; protein_id "KAF7226575.1"; exon_number "1";
CM025010.1	Genbank	stop_codon	38945747	38945749	.	-	0	gene_id "G4P62_005437"; transcript_id "gnl|WGS:JAAVVJ|G4P62_T008915"; gbkey "CDS"; gene "dnase2"; locus_tag "G4P62_005437"; orig_transcript_id "gnl|WGS:JAAVVJ|G4P62_T008915"; product "lysosomal"; protein_id "KAF7226575.1"; exon_number "7";
CM025010.1	Genbank	gene	38958213	38961015	.	-	.	gene_id "G4P62_005438"; transcript_id ""; description "G-protein-signaling modulator 1-like"; gbkey "Gene"; gene_biotype "protein_coding"; locus_tag "G4P62_005438"; note "LOC107379156";
CM025010.1	Genbank	transcript	38958213	38961015	.	-	.	gene_id "G4P62_005438"; transcript_id "gnl|WGS:JAAVVJ|G4P62_T008916"; gbkey "mRNA"; locus_tag "G4P62_005438"; orig_protein_id "gnl|WGS:JAAVVJ|G4P62_P008916"; orig_transcript_id "gnl|WGS:JAAVVJ|G4P62_T008916"; product "G-protein-signaling modulator 1-like"; transcript_biotype "mRNA";
CM025010.1	Genbank	exon	38960690	38961015	.	-	.	gene_id "G4P62_005438"; transcript_id "gnl|WGS:JAAVVJ|G4P62_T008916"; locus_tag "G4P62_005438"; orig_protein_id "gnl|WGS:JAAVVJ|G4P62_P008916"; orig_transcript_id "gnl|WGS:JAAVVJ|G4P62_T008916"; product "G-protein-signaling modulator 1-like"; transcript_biotype "mRNA"; exon_number "1";
CM025010.1	Genbank	exon	38959754	38960266	.	-	.	gene_id "G4P62_005438"; transcript_id "gnl|WGS:JAAVVJ|G4P62_T008916"; locus_tag "G4P62_005438"; orig_protein_id "gnl|WGS:JAAVVJ|G4P62_P008916"; orig_transcript_id "gnl|WGS:JAAVVJ|G4P62_T008916"; product "G-protein-signaling modulator 1-like"; transcript_biotype "mRNA"; exon_number "2";
CM025010.1	Genbank	exon	38959338	38959503	.	-	.	gene_id "G4P62_005438"; transcript_id "gnl|WGS:JAAVVJ|G4P62_T008916"; locus_tag "G4P62_005438"; orig_protein_id "gnl|WGS:JAAVVJ|G4P62_P008916"; orig_transcript_id "gnl|WGS:JAAVVJ|G4P62_T008916"; product "G-protein-signaling modulator 1-like"; transcript_biotype "mRNA"; exon_number "3";
CM025010.1	Genbank	exon	38958966	38959201	.	-	.	gene_id "G4P62_005438"; transcript_id "gnl|WGS:JAAVVJ|G4P62_T008916"; locus_tag "G4P62_005438"; orig_protein_id "gnl|WGS:JAAVVJ|G4P62_P008916"; orig_transcript_id "gnl|WGS:JAAVVJ|G4P62_T008916"; product "G-protein-signaling modulator 1-like"; transcript_biotype "mRNA"; exon_number "4";
CM025010.1	Genbank	exon	38958213	38958830	.	-	.	gene_id "G4P62_005438"; transcript_id "gnl|WGS:JAAVVJ|G4P62_T008916"; locus_tag "G4P62_005438"; orig_protein_id "gnl|WGS:JAAVVJ|G4P62_P008916"; orig_transcript_id "gnl|WGS:JAAVVJ|G4P62_T008916"; product "G-protein-signaling modulator 1-like"; transcript_biotype "mRNA"; exon_number "5";
CM025010.1	Genbank	CDS	38959754	38960248	.	-	0	gene_id "G4P62_005438"; transcript_id "gnl|WGS:JAAVVJ|G4P62_T008916"; gbkey "CDS"; locus_tag "G4P62_005438"; orig_transcript_id "gnl|WGS:JAAVVJ|G4P62_T008916"; product "G-protein-signaling modulator 1-like"; protein_id "KAF7226576.1"; exon_number "2";
CM025010.1	Genbank	CDS	38959338	38959503	.	-	0	gene_id "G4P62_005438"; transcript_id "gnl|WGS:JAAVVJ|G4P62_T008916"; gbkey "CDS"; locus_tag "G4P62_005438"; orig_transcript_id "gnl|WGS:JAAVVJ|G4P62_T008916"; product "G-protein-signaling modulator 1-like"; protein_id "KAF7226576.1"; exon_number "3";
CM025010.1	Genbank	CDS	38958966	38959201	.	-	2	gene_id "G4P62_005438"; transcript_id "gnl|WGS:JAAVVJ|G4P62_T008916"; gbkey "CDS"; locus_tag "G4P62_005438"; orig_transcript_id "gnl|WGS:JAAVVJ|G4P62_T008916"; product "G-protein-signaling modulator 1-like"; protein_id "KAF7226576.1"; exon_number "4";
CM025010.1	Genbank	CDS	38958693	38958830	.	-	0	gene_id "G4P62_005438"; transcript_id "gnl|WGS:JAAVVJ|G4P62_T008916"; gbkey "CDS"; locus_tag "G4P62_005438"; orig_transcript_id "gnl|WGS:JAAVVJ|G4P62_T008916"; product "G-protein-signaling modulator 1-like"; protein_id "KAF7226576.1"; exon_number "5";
CM025010.1	Genbank	start_codon	38960246	38960248	.	-	0	gene_id "G4P62_005438"; transcript_id "gnl|WGS:JAAVVJ|G4P62_T008916"; gbkey "CDS"; locus_tag "G4P62_005438"; orig_transcript_id "gnl|WGS:JAAVVJ|G4P62_T008916"; product "G-protein-signaling modulator 1-like"; protein_id "KAF7226576.1"; exon_number "2";
CM025010.1	Genbank	stop_codon	38958690	38958692	.	-	0	gene_id "G4P62_005438"; transcript_id "gnl|WGS:JAAVVJ|G4P62_T008916"; gbkey "CDS"; locus_tag "G4P62_005438"; orig_transcript_id "gnl|WGS:JAAVVJ|G4P62_T008916"; product "G-protein-signaling modulator 1-like"; protein_id "KAF7226576.1"; exon_number "5";
CM025010.1	Genbank	gene	38961034	38971040	.	+	.	gene_id "G4P62_005439"; transcript_id ""; description "pre-B-cell leukemia transcription factor 1-like"; gbkey "Gene"; gene_biotype "protein_coding"; locus_tag "G4P62_005439"; note "LOC107379155";
CM025010.1	Genbank	transcript	38961034	38971040	.	+	.	gene_id "G4P62_005439"; transcript_id "gnl|WGS:JAAVVJ|G4P62_T008917"; gbkey "mRNA"; locus_tag "G4P62_005439"; orig_protein_id "gnl|WGS:JAAVVJ|G4P62_P008917"; orig_transcript_id "gnl|WGS:JAAVVJ|G4P62_T008917"; product "pre-B-cell leukemia transcription factor 1-like"; transcript_biotype "mRNA";
CM025010.1	Genbank	exon	38961034	38961774	.	+	.	gene_id "G4P62_005439"; transcript_id "gnl|WGS:JAAVVJ|G4P62_T008917"; locus_tag "G4P62_005439"; orig_protein_id "gnl|WGS:JAAVVJ|G4P62_P008917"; orig_transcript_id "gnl|WGS:JAAVVJ|G4P62_T008917"; product "pre-B-cell leukemia transcription factor 1-like"; transcript_biotype "mRNA"; exon_number "1";
CM025010.1	Genbank	exon	38962405	38962478	.	+	.	gene_id "G4P62_005439"; transcript_id "gnl|WGS:JAAVVJ|G4P62_T008917"; locus_tag "G4P62_005439"; orig_protein_id "gnl|WGS:JAAVVJ|G4P62_P008917"; orig_transcript_id "gnl|WGS:JAAVVJ|G4P62_T008917"; product "pre-B-cell leukemia transcription factor 1-like"; transcript_biotype "mRNA"; exon_number "2";
CM025010.1	Genbank	exon	38963746	38963990	.	+	.	gene_id "G4P62_005439"; transcript_id "gnl|WGS:JAAVVJ|G4P62_T008917"; locus_tag "G4P62_005439"; orig_protein_id "gnl|WGS:JAAVVJ|G4P62_P008917"; orig_transcript_id "gnl|WGS:JAAVVJ|G4P62_T008917"; product "pre-B-cell leukemia transcription factor 1-like"; transcript_biotype "mRNA"; exon_number "3";
CM025010.1	Genbank	exon	38964650	38964840	.	+	.	gene_id "G4P62_005439"; transcript_id "gnl|WGS:JAAVVJ|G4P62_T008917"; locus_tag "G4P62_005439"; orig_protein_id "gnl|WGS:JAAVVJ|G4P62_P008917"; orig_transcript_id "gnl|WGS:JAAVVJ|G4P62_T008917"; product "pre-B-cell leukemia transcription factor 1-like"; transcript_biotype "mRNA"; exon_number "4";
CM025010.1	Genbank	exon	38965336	38965471	.	+	.	gene_id "G4P62_005439"; transcript_id "gnl|WGS:JAAVVJ|G4P62_T008917"; locus_tag "G4P62_005439"; orig_protein_id "gnl|WGS:JAAVVJ|G4P62_P008917"; orig_transcript_id "gnl|WGS:JAAVVJ|G4P62_T008917"; product "pre-B-cell leukemia transcription factor 1-like"; transcript_biotype "mRNA"; exon_number "5";
CM025010.1	Genbank	exon	38966181	38966322	.	+	.	gene_id "G4P62_005439"; transcript_id "gnl|WGS:JAAVVJ|G4P62_T008917"; locus_tag "G4P62_005439"; orig_protein_id "gnl|WGS:JAAVVJ|G4P62_P008917"; orig_transcript_id "gnl|WGS:JAAVVJ|G4P62_T008917"; product "pre-B-cell leukemia transcription factor 1-like"; transcript_biotype "mRNA"; exon_number "6";
CM025010.1	Genbank	exon	38967151	38967239	.	+	.	gene_id "G4P62_005439"; transcript_id "gnl|WGS:JAAVVJ|G4P62_T008917"; locus_tag "G4P62_005439"; orig_protein_id "gnl|WGS:JAAVVJ|G4P62_P008917"; orig_transcript_id "gnl|WGS:JAAVVJ|G4P62_T008917"; product "pre-B-cell leukemia transcription factor 1-like"; transcript_biotype "mRNA"; exon_number "7";
CM025010.1	Genbank	exon	38970262	38971040	.	+	.	gene_id "G4P62_005439"; transcript_id "gnl|WGS:JAAVVJ|G4P62_T008917"; locus_tag "G4P62_005439"; orig_protein_id "gnl|WGS:JAAVVJ|G4P62_P008917"; orig_transcript_id "gnl|WGS:JAAVVJ|G4P62_T008917"; product "pre-B-cell leukemia transcription factor 1-like"; transcript_biotype "mRNA"; exon_number "8";
CM025010.1	Genbank	CDS	38961539	38961774	.	+	0	gene_id "G4P62_005439"; transcript_id "gnl|WGS:JAAVVJ|G4P62_T008917"; gbkey "CDS"; locus_tag "G4P62_005439"; orig_transcript_id "gnl|WGS:JAAVVJ|G4P62_T008917"; product "pre-B-cell leukemia transcription factor 1-like"; protein_id "KAF7226577.1"; exon_number "1";
CM025010.1	Genbank	CDS	38962405	38962478	.	+	1	gene_id "G4P62_005439"; transcript_id "gnl|WGS:JAAVVJ|G4P62_T008917"; gbkey "CDS"; locus_tag "G4P62_005439"; orig_transcript_id "gnl|WGS:JAAVVJ|G4P62_T008917"; product "pre-B-cell leukemia transcription factor 1-like"; protein_id "KAF7226577.1"; exon_number "2";
CM025010.1	Genbank	CDS	38963746	38963990	.	+	2	gene_id "G4P62_005439"; transcript_id "gnl|WGS:JAAVVJ|G4P62_T008917"; gbkey "CDS"; locus_tag "G4P62_005439"; orig_transcript_id "gnl|WGS:JAAVVJ|G4P62_T008917"; product "pre-B-cell leukemia transcription factor 1-like"; protein_id "KAF7226577.1"; exon_number "3";
CM025010.1	Genbank	CDS	38964650	38964840	.	+	0	gene_id "G4P62_005439"; transcript_id "gnl|WGS:JAAVVJ|G4P62_T008917"; gbkey "CDS"; locus_tag "G4P62_005439"; orig_transcript_id "gnl|WGS:JAAVVJ|G4P62_T008917"; product "pre-B-cell leukemia transcription factor 1-like"; protein_id "KAF7226577.1"; exon_number "4";
CM025010.1	Genbank	CDS	38965336	38965471	.	+	1	gene_id "G4P62_005439"; transcript_id "gnl|WGS:JAAVVJ|G4P62_T008917"; gbkey "CDS"; locus_tag "G4P62_005439"; orig_transcript_id "gnl|WGS:JAAVVJ|G4P62_T008917"; product "pre-B-cell leukemia transcription factor 1-like"; protein_id "KAF7226577.1"; exon_number "5";
CM025010.1	Genbank	CDS	38966181	38966322	.	+	0	gene_id "G4P62_005439"; transcript_id "gnl|WGS:JAAVVJ|G4P62_T008917"; gbkey "CDS"; locus_tag "G4P62_005439"; orig_transcript_id "gnl|WGS:JAAVVJ|G4P62_T008917"; product "pre-B-cell leukemia transcription factor 1-like"; protein_id "KAF7226577.1"; exon_number "6";
CM025010.1	Genbank	CDS	38967151	38967239	.	+	2	gene_id "G4P62_005439"; transcript_id "gnl|WGS:JAAVVJ|G4P62_T008917"; gbkey "CDS"; locus_tag "G4P62_005439"; orig_transcript_id "gnl|WGS:JAAVVJ|G4P62_T008917"; product "pre-B-cell leukemia transcription factor 1-like"; protein_id "KAF7226577.1"; exon_number "7";
CM025010.1	Genbank	CDS	38970262	38970339	.	+	0	gene_id "G4P62_005439"; transcript_id "gnl|WGS:JAAVVJ|G4P62_T008917"; gbkey "CDS"; locus_tag "G4P62_005439"; orig_transcript_id "gnl|WGS:JAAVVJ|G4P62_T008917"; product "pre-B-cell leukemia transcription factor 1-like"; protein_id "KAF7226577.1"; exon_number "8";
CM025010.1	Genbank	start_codon	38961539	38961541	.	+	0	gene_id "G4P62_005439"; transcript_id "gnl|WGS:JAAVVJ|G4P62_T008917"; gbkey "CDS"; locus_tag "G4P62_005439"; orig_transcript_id "gnl|WGS:JAAVVJ|G4P62_T008917"; product "pre-B-cell leukemia transcription factor 1-like"; protein_id "KAF7226577.1"; exon_number "1";
CM025010.1	Genbank	stop_codon	38970340	38970342	.	+	0	gene_id "G4P62_005439"; transcript_id "gnl|WGS:JAAVVJ|G4P62_T008917"; gbkey "CDS"; locus_tag "G4P62_005439"; orig_transcript_id "gnl|WGS:JAAVVJ|G4P62_T008917"; product "pre-B-cell leukemia transcription factor 1-like"; protein_id "KAF7226577.1"; exon_number "8";
CM025010.1	Genbank	gene	38971131	38978296	.	+	.	gene_id "G4P62_005440"; transcript_id ""; description "uncharacterized protein LOC107379157 isoform X2"; gbkey "Gene"; gene_biotype "protein_coding"; locus_tag "G4P62_005440"; note "LOC107379157";
CM025010.1	Genbank	transcript	38971131	38978296	.	+	.	gene_id "G4P62_005440"; transcript_id "gnl|WGS:JAAVVJ|G4P62_T008918"; gbkey "mRNA"; locus_tag "G4P62_005440"; note "transcript variant X3"; orig_protein_id "gnl|WGS:JAAVVJ|G4P62_P008918"; orig_transcript_id "gnl|WGS:JAAVVJ|G4P62_T008918"; product "transcription factor HES-7.1-like"; transcript_biotype "mRNA";
CM025010.1	Genbank	exon	38971131	38971295	.	+	.	gene_id "G4P62_005440"; transcript_id "gnl|WGS:JAAVVJ|G4P62_T008918"; locus_tag "G4P62_005440"; note "transcript variant X3"; orig_protein_id "gnl|WGS:JAAVVJ|G4P62_P008918"; orig_transcript_id "gnl|WGS:JAAVVJ|G4P62_T008918"; product "transcription factor HES-7.1-like"; transcript_biotype "mRNA"; exon_number "1";
CM025010.1	Genbank	exon	38976157	38976255	.	+	.	gene_id "G4P62_005440"; transcript_id "gnl|WGS:JAAVVJ|G4P62_T008918"; locus_tag "G4P62_005440"; note "transcript variant X3"; orig_protein_id "gnl|WGS:JAAVVJ|G4P62_P008918"; orig_transcript_id "gnl|WGS:JAAVVJ|G4P62_T008918"; product "transcription factor HES-7.1-like"; transcript_biotype "mRNA"; exon_number "2";
CM025010.1	Genbank	exon	38976432	38978296	.	+	.	gene_id "G4P62_005440"; transcript_id "gnl|WGS:JAAVVJ|G4P62_T008918"; locus_tag "G4P62_005440"; note "transcript variant X3"; orig_protein_id "gnl|WGS:JAAVVJ|G4P62_P008918"; orig_transcript_id "gnl|WGS:JAAVVJ|G4P62_T008918"; product "transcription factor HES-7.1-like"; transcript_biotype "mRNA"; exon_number "3";
CM025010.1	Genbank	CDS	38976196	38976255	.	+	0	gene_id "G4P62_005440"; transcript_id "gnl|WGS:JAAVVJ|G4P62_T008918"; gbkey "CDS"; locus_tag "G4P62_005440"; orig_transcript_id "gnl|WGS:JAAVVJ|G4P62_T008918"; product "transcript variant X3"; protein_id "KAF7226578.1"; exon_number "2";
CM025010.1	Genbank	CDS	38976432	38976947	.	+	0	gene_id "G4P62_005440"; transcript_id "gnl|WGS:JAAVVJ|G4P62_T008918"; gbkey "CDS"; locus_tag "G4P62_005440"; orig_transcript_id "gnl|WGS:JAAVVJ|G4P62_T008918"; product "transcript variant X3"; protein_id "KAF7226578.1"; exon_number "3";
CM025010.1	Genbank	start_codon	38976196	38976198	.	+	0	gene_id "G4P62_005440"; transcript_id "gnl|WGS:JAAVVJ|G4P62_T008918"; gbkey "CDS"; locus_tag "G4P62_005440"; orig_transcript_id "gnl|WGS:JAAVVJ|G4P62_T008918"; product "transcript variant X3"; protein_id "KAF7226578.1"; exon_number "2";
CM025010.1	Genbank	stop_codon	38976948	38976950	.	+	0	gene_id "G4P62_005440"; transcript_id "gnl|WGS:JAAVVJ|G4P62_T008918"; gbkey "CDS"; locus_tag "G4P62_005440"; orig_transcript_id "gnl|WGS:JAAVVJ|G4P62_T008918"; product "transcript variant X3"; protein_id "KAF7226578.1"; exon_number "3";
CM025010.1	Genbank	transcript	38974542	38978296	.	+	.	gene_id "G4P62_005440"; transcript_id "gnl|WGS:JAAVVJ|G4P62_T008919"; gbkey "mRNA"; locus_tag "G4P62_005440"; note "transcript variant X1"; orig_protein_id "gnl|WGS:JAAVVJ|G4P62_P008919"; orig_transcript_id "gnl|WGS:JAAVVJ|G4P62_T008919"; product "transcription factor HES-7.1-like"; transcript_biotype "mRNA";
CM025010.1	Genbank	exon	38974542	38975983	.	+	.	gene_id "G4P62_005440"; transcript_id "gnl|WGS:JAAVVJ|G4P62_T008919"; locus_tag "G4P62_005440"; note "transcript variant X1"; orig_protein_id "gnl|WGS:JAAVVJ|G4P62_P008919"; orig_transcript_id "gnl|WGS:JAAVVJ|G4P62_T008919"; product "transcription factor HES-7.1-like"; transcript_biotype "mRNA"; exon_number "1";
CM025010.1	Genbank	exon	38976157	38976255	.	+	.	gene_id "G4P62_005440"; transcript_id "gnl|WGS:JAAVVJ|G4P62_T008919"; locus_tag "G4P62_005440"; note "transcript variant X1"; orig_protein_id "gnl|WGS:JAAVVJ|G4P62_P008919"; orig_transcript_id "gnl|WGS:JAAVVJ|G4P62_T008919"; product "transcription factor HES-7.1-like"; transcript_biotype "mRNA"; exon_number "2";
CM025010.1	Genbank	exon	38976432	38978296	.	+	.	gene_id "G4P62_005440"; transcript_id "gnl|WGS:JAAVVJ|G4P62_T008919"; locus_tag "G4P62_005440"; note "transcript variant X1"; orig_protein_id "gnl|WGS:JAAVVJ|G4P62_P008919"; orig_transcript_id "gnl|WGS:JAAVVJ|G4P62_T008919"; product "transcription factor HES-7.1-like"; transcript_biotype "mRNA"; exon_number "3";
CM025010.1	Genbank	CDS	38975939	38975983	.	+	0	gene_id "G4P62_005440"; transcript_id "gnl|WGS:JAAVVJ|G4P62_T008919"; gbkey "CDS"; locus_tag "G4P62_005440"; orig_transcript_id "gnl|WGS:JAAVVJ|G4P62_T008919"; product "transcript variant X1"; protein_id "KAF7226579.1"; exon_number "1";
CM025010.1	Genbank	CDS	38976157	38976255	.	+	0	gene_id "G4P62_005440"; transcript_id "gnl|WGS:JAAVVJ|G4P62_T008919"; gbkey "CDS"; locus_tag "G4P62_005440"; orig_transcript_id "gnl|WGS:JAAVVJ|G4P62_T008919"; product "transcript variant X1"; protein_id "KAF7226579.1"; exon_number "2";
CM025010.1	Genbank	CDS	38976432	38976947	.	+	0	gene_id "G4P62_005440"; transcript_id "gnl|WGS:JAAVVJ|G4P62_T008919"; gbkey "CDS"; locus_tag "G4P62_005440"; orig_transcript_id "gnl|WGS:JAAVVJ|G4P62_T008919"; product "transcript variant X1"; protein_id "KAF7226579.1"; exon_number "3";
CM025010.1	Genbank	start_codon	38975939	38975941	.	+	0	gene_id "G4P62_005440"; transcript_id "gnl|WGS:JAAVVJ|G4P62_T008919"; gbkey "CDS"; locus_tag "G4P62_005440"; orig_transcript_id "gnl|WGS:JAAVVJ|G4P62_T008919"; product "transcript variant X1"; protein_id "KAF7226579.1"; exon_number "1";
CM025010.1	Genbank	stop_codon	38976948	38976950	.	+	0	gene_id "G4P62_005440"; transcript_id "gnl|WGS:JAAVVJ|G4P62_T008919"; gbkey "CDS"; locus_tag "G4P62_005440"; orig_transcript_id "gnl|WGS:JAAVVJ|G4P62_T008919"; product "transcript variant X1"; protein_id "KAF7226579.1"; exon_number "3";
CM025010.1	Genbank	gene	38987018	39002356	.	+	.	gene_id "G4P62_005441"; transcript_id ""; description "neurogenic locus notch homolog protein 1-like"; gbkey "Gene"; gene_biotype "protein_coding"; locus_tag "G4P62_005441"; note "LOC107379158";
CM025010.1	Genbank	transcript	38987018	39002356	.	+	.	gene_id "G4P62_005441"; transcript_id "gnl|WGS:JAAVVJ|G4P62_T008920"; gbkey "mRNA"; locus_tag "G4P62_005441"; orig_protein_id "gnl|WGS:JAAVVJ|G4P62_P008920"; orig_transcript_id "gnl|WGS:JAAVVJ|G4P62_T008920"; product "neurogenic locus notch-like protein 1-like"; transcript_biotype "mRNA";
CM025010.1	Genbank	exon	38987018	38987219	.	+	.	gene_id "G4P62_005441"; transcript_id "gnl|WGS:JAAVVJ|G4P62_T008920"; locus_tag "G4P62_005441"; orig_protein_id "gnl|WGS:JAAVVJ|G4P62_P008920"; orig_transcript_id "gnl|WGS:JAAVVJ|G4P62_T008920"; product "neurogenic locus notch-like protein 1-like"; transcript_biotype "mRNA"; exon_number "1";
CM025010.1	Genbank	exon	38988188	38988332	.	+	.	gene_id "G4P62_005441"; transcript_id "gnl|WGS:JAAVVJ|G4P62_T008920"; locus_tag "G4P62_005441"; orig_protein_id "gnl|WGS:JAAVVJ|G4P62_P008920"; orig_transcript_id "gnl|WGS:JAAVVJ|G4P62_T008920"; product "neurogenic locus notch-like protein 1-like"; transcript_biotype "mRNA"; exon_number "2";
CM025010.1	Genbank	exon	38990990	38991322	.	+	.	gene_id "G4P62_005441"; transcript_id "gnl|WGS:JAAVVJ|G4P62_T008920"; locus_tag "G4P62_005441"; orig_protein_id "gnl|WGS:JAAVVJ|G4P62_P008920"; orig_transcript_id "gnl|WGS:JAAVVJ|G4P62_T008920"; product "neurogenic locus notch-like protein 1-like"; transcript_biotype "mRNA"; exon_number "3";
CM025010.1	Genbank	exon	38993840	38994051	.	+	.	gene_id "G4P62_005441"; transcript_id "gnl|WGS:JAAVVJ|G4P62_T008920"; locus_tag "G4P62_005441"; orig_protein_id "gnl|WGS:JAAVVJ|G4P62_P008920"; orig_transcript_id "gnl|WGS:JAAVVJ|G4P62_T008920"; product "neurogenic locus notch-like protein 1-like"; transcript_biotype "mRNA"; exon_number "4";
CM025010.1	Genbank	exon	38994358	38994688	.	+	.	gene_id "G4P62_005441"; transcript_id "gnl|WGS:JAAVVJ|G4P62_T008920"; locus_tag "G4P62_005441"; orig_protein_id "gnl|WGS:JAAVVJ|G4P62_P008920"; orig_transcript_id "gnl|WGS:JAAVVJ|G4P62_T008920"; product "neurogenic locus notch-like protein 1-like"; transcript_biotype "mRNA"; exon_number "5";
CM025010.1	Genbank	exon	38997404	38997579	.	+	.	gene_id "G4P62_005441"; transcript_id "gnl|WGS:JAAVVJ|G4P62_T008920"; locus_tag "G4P62_005441"; orig_protein_id "gnl|WGS:JAAVVJ|G4P62_P008920"; orig_transcript_id "gnl|WGS:JAAVVJ|G4P62_T008920"; product "neurogenic locus notch-like protein 1-like"; transcript_biotype "mRNA"; exon_number "6";
CM025010.1	Genbank	exon	38998345	38998406	.	+	.	gene_id "G4P62_005441"; transcript_id "gnl|WGS:JAAVVJ|G4P62_T008920"; locus_tag "G4P62_005441"; orig_protein_id "gnl|WGS:JAAVVJ|G4P62_P008920"; orig_transcript_id "gnl|WGS:JAAVVJ|G4P62_T008920"; product "neurogenic locus notch-like protein 1-like"; transcript_biotype "mRNA"; exon_number "7";
CM025010.1	Genbank	exon	38998548	38998671	.	+	.	gene_id "G4P62_005441"; transcript_id "gnl|WGS:JAAVVJ|G4P62_T008920"; locus_tag "G4P62_005441"; orig_protein_id "gnl|WGS:JAAVVJ|G4P62_P008920"; orig_transcript_id "gnl|WGS:JAAVVJ|G4P62_T008920"; product "neurogenic locus notch-like protein 1-like"; transcript_biotype "mRNA"; exon_number "8";
CM025010.1	Genbank	exon	38999330	38999427	.	+	.	gene_id "G4P62_005441"; transcript_id "gnl|WGS:JAAVVJ|G4P62_T008920"; locus_tag "G4P62_005441"; orig_protein_id "gnl|WGS:JAAVVJ|G4P62_P008920"; orig_transcript_id "gnl|WGS:JAAVVJ|G4P62_T008920"; product "neurogenic locus notch-like protein 1-like"; transcript_biotype "mRNA"; exon_number "9";
CM025010.1	Genbank	exon	38999580	38999911	.	+	.	gene_id "G4P62_005441"; transcript_id "gnl|WGS:JAAVVJ|G4P62_T008920"; locus_tag "G4P62_005441"; orig_protein_id "gnl|WGS:JAAVVJ|G4P62_P008920"; orig_transcript_id "gnl|WGS:JAAVVJ|G4P62_T008920"; product "neurogenic locus notch-like protein 1-like"; transcript_biotype "mRNA"; exon_number "10";
CM025010.1	Genbank	exon	39001159	39002356	.	+	.	gene_id "G4P62_005441"; transcript_id "gnl|WGS:JAAVVJ|G4P62_T008920"; locus_tag "G4P62_005441"; orig_protein_id "gnl|WGS:JAAVVJ|G4P62_P008920"; orig_transcript_id "gnl|WGS:JAAVVJ|G4P62_T008920"; product "neurogenic locus notch-like protein 1-like"; transcript_biotype "mRNA"; exon_number "11";
CM025010.1	Genbank	CDS	38987174	38987219	.	+	0	gene_id "G4P62_005441"; transcript_id "gnl|WGS:JAAVVJ|G4P62_T008920"; gbkey "CDS"; locus_tag "G4P62_005441"; note "neurogenic locus notch homolog protein 1-like"; orig_transcript_id "gnl|WGS:JAAVVJ|G4P62_T008920"; product "neurogenic locus notch-like protein 1-like"; protein_id "KAF7226580.1"; exon_number "1";
CM025010.1	Genbank	CDS	38988188	38988332	.	+	2	gene_id "G4P62_005441"; transcript_id "gnl|WGS:JAAVVJ|G4P62_T008920"; gbkey "CDS"; locus_tag "G4P62_005441"; note "neurogenic locus notch homolog protein 1-like"; orig_transcript_id "gnl|WGS:JAAVVJ|G4P62_T008920"; product "neurogenic locus notch-like protein 1-like"; protein_id "KAF7226580.1"; exon_number "2";
CM025010.1	Genbank	CDS	38990990	38991322	.	+	1	gene_id "G4P62_005441"; transcript_id "gnl|WGS:JAAVVJ|G4P62_T008920"; gbkey "CDS"; locus_tag "G4P62_005441"; note "neurogenic locus notch homolog protein 1-like"; orig_transcript_id "gnl|WGS:JAAVVJ|G4P62_T008920"; product "neurogenic locus notch-like protein 1-like"; protein_id "KAF7226580.1"; exon_number "3";
CM025010.1	Genbank	CDS	38993840	38994051	.	+	1	gene_id "G4P62_005441"; transcript_id "gnl|WGS:JAAVVJ|G4P62_T008920"; gbkey "CDS"; locus_tag "G4P62_005441"; note "neurogenic locus notch homolog protein 1-like"; orig_transcript_id "gnl|WGS:JAAVVJ|G4P62_T008920"; product "neurogenic locus notch-like protein 1-like"; protein_id "KAF7226580.1"; exon_number "4";
CM025010.1	Genbank	CDS	38994358	38994688	.	+	2	gene_id "G4P62_005441"; transcript_id "gnl|WGS:JAAVVJ|G4P62_T008920"; gbkey "CDS"; locus_tag "G4P62_005441"; note "neurogenic locus notch homolog protein 1-like"; orig_transcript_id "gnl|WGS:JAAVVJ|G4P62_T008920"; product "neurogenic locus notch-like protein 1-like"; protein_id "KAF7226580.1"; exon_number "5";
CM025010.1	Genbank	CDS	38997404	38997579	.	+	1	gene_id "G4P62_005441"; transcript_id "gnl|WGS:JAAVVJ|G4P62_T008920"; gbkey "CDS"; locus_tag "G4P62_005441"; note "neurogenic locus notch homolog protein 1-like"; orig_transcript_id "gnl|WGS:JAAVVJ|G4P62_T008920"; product "neurogenic locus notch-like protein 1-like"; protein_id "KAF7226580.1"; exon_number "6";
CM025010.1	Genbank	CDS	38998345	38998406	.	+	2	gene_id "G4P62_005441"; transcript_id "gnl|WGS:JAAVVJ|G4P62_T008920"; gbkey "CDS"; locus_tag "G4P62_005441"; note "neurogenic locus notch homolog protein 1-like"; orig_transcript_id "gnl|WGS:JAAVVJ|G4P62_T008920"; product "neurogenic locus notch-like protein 1-like"; protein_id "KAF7226580.1"; exon_number "7";
CM025010.1	Genbank	CDS	38998548	38998671	.	+	0	gene_id "G4P62_005441"; transcript_id "gnl|WGS:JAAVVJ|G4P62_T008920"; gbkey "CDS"; locus_tag "G4P62_005441"; note "neurogenic locus notch homolog protein 1-like"; orig_transcript_id "gnl|WGS:JAAVVJ|G4P62_T008920"; product "neurogenic locus notch-like protein 1-like"; protein_id "KAF7226580.1"; exon_number "8";
CM025010.1	Genbank	CDS	38999330	38999427	.	+	2	gene_id "G4P62_005441"; transcript_id "gnl|WGS:JAAVVJ|G4P62_T008920"; gbkey "CDS"; locus_tag "G4P62_005441"; note "neurogenic locus notch homolog protein 1-like"; orig_transcript_id "gnl|WGS:JAAVVJ|G4P62_T008920"; product "neurogenic locus notch-like protein 1-like"; protein_id "KAF7226580.1"; exon_number "9";
CM025010.1	Genbank	CDS	38999580	38999911	.	+	0	gene_id "G4P62_005441"; transcript_id "gnl|WGS:JAAVVJ|G4P62_T008920"; gbkey "CDS"; locus_tag "G4P62_005441"; note "neurogenic locus notch homolog protein 1-like"; orig_transcript_id "gnl|WGS:JAAVVJ|G4P62_T008920"; product "neurogenic locus notch-like protein 1-like"; protein_id "KAF7226580.1"; exon_number "10";
CM025010.1	Genbank	CDS	39001159	39001639	.	+	1	gene_id "G4P62_005441"; transcript_id "gnl|WGS:JAAVVJ|G4P62_T008920"; gbkey "CDS"; locus_tag "G4P62_005441"; note "neurogenic locus notch homolog protein 1-like"; orig_transcript_id "gnl|WGS:JAAVVJ|G4P62_T008920"; product "neurogenic locus notch-like protein 1-like"; protein_id "KAF7226580.1"; exon_number "11";
CM025010.1	Genbank	start_codon	38987174	38987176	.	+	0	gene_id "G4P62_005441"; transcript_id "gnl|WGS:JAAVVJ|G4P62_T008920"; gbkey "CDS"; locus_tag "G4P62_005441"; note "neurogenic locus notch homolog protein 1-like"; orig_transcript_id "gnl|WGS:JAAVVJ|G4P62_T008920"; product "neurogenic locus notch-like protein 1-like"; protein_id "KAF7226580.1"; exon_number "1";
CM025010.1	Genbank	stop_codon	39001640	39001642	.	+	0	gene_id "G4P62_005441"; transcript_id "gnl|WGS:JAAVVJ|G4P62_T008920"; gbkey "CDS"; locus_tag "G4P62_005441"; note "neurogenic locus notch homolog protein 1-like"; orig_transcript_id "gnl|WGS:JAAVVJ|G4P62_T008920"; product "neurogenic locus notch-like protein 1-like"; protein_id "KAF7226580.1"; exon_number "11";
CM025010.1	Genbank	gene	39007437	39021052	.	+	.	gene_id "G4P62_005442"; transcript_id ""; description "antigen peptide transporter 1-like isoform X1"; gbkey "Gene"; gene_biotype "protein_coding"; locus_tag "G4P62_005442"; note "LOC107379160";
CM025010.1	Genbank	transcript	39007437	39021052	.	+	.	gene_id "G4P62_005442"; transcript_id "gnl|WGS:JAAVVJ|G4P62_T008921"; gbkey "mRNA"; locus_tag "G4P62_005442"; note "transcript variant X1"; orig_protein_id "gnl|WGS:JAAVVJ|G4P62_P008921"; orig_transcript_id "gnl|WGS:JAAVVJ|G4P62_T008921"; product "antigen peptide transporter 1-like"; transcript_biotype "mRNA";
CM025010.1	Genbank	exon	39007437	39007571	.	+	.	gene_id "G4P62_005442"; transcript_id "gnl|WGS:JAAVVJ|G4P62_T008921"; locus_tag "G4P62_005442"; note "transcript variant X1"; orig_protein_id "gnl|WGS:JAAVVJ|G4P62_P008921"; orig_transcript_id "gnl|WGS:JAAVVJ|G4P62_T008921"; product "antigen peptide transporter 1-like"; transcript_biotype "mRNA"; exon_number "1";
CM025010.1	Genbank	exon	39009406	39009744	.	+	.	gene_id "G4P62_005442"; transcript_id "gnl|WGS:JAAVVJ|G4P62_T008921"; locus_tag "G4P62_005442"; note "transcript variant X1"; orig_protein_id "gnl|WGS:JAAVVJ|G4P62_P008921"; orig_transcript_id "gnl|WGS:JAAVVJ|G4P62_T008921"; product "antigen peptide transporter 1-like"; transcript_biotype "mRNA"; exon_number "2";
CM025010.1	Genbank	exon	39013136	39013337	.	+	.	gene_id "G4P62_005442"; transcript_id "gnl|WGS:JAAVVJ|G4P62_T008921"; locus_tag "G4P62_005442"; note "transcript variant X1"; orig_protein_id "gnl|WGS:JAAVVJ|G4P62_P008921"; orig_transcript_id "gnl|WGS:JAAVVJ|G4P62_T008921"; product "antigen peptide transporter 1-like"; transcript_biotype "mRNA"; exon_number "3";
CM025010.1	Genbank	exon	39014620	39014734	.	+	.	gene_id "G4P62_005442"; transcript_id "gnl|WGS:JAAVVJ|G4P62_T008921"; locus_tag "G4P62_005442"; note "transcript variant X1"; orig_protein_id "gnl|WGS:JAAVVJ|G4P62_P008921"; orig_transcript_id "gnl|WGS:JAAVVJ|G4P62_T008921"; product "antigen peptide transporter 1-like"; transcript_biotype "mRNA"; exon_number "4";
CM025010.1	Genbank	exon	39014968	39015098	.	+	.	gene_id "G4P62_005442"; transcript_id "gnl|WGS:JAAVVJ|G4P62_T008921"; locus_tag "G4P62_005442"; note "transcript variant X1"; orig_protein_id "gnl|WGS:JAAVVJ|G4P62_P008921"; orig_transcript_id "gnl|WGS:JAAVVJ|G4P62_T008921"; product "antigen peptide transporter 1-like"; transcript_biotype "mRNA"; exon_number "5";
CM025010.1	Genbank	exon	39015255	39015460	.	+	.	gene_id "G4P62_005442"; transcript_id "gnl|WGS:JAAVVJ|G4P62_T008921"; locus_tag "G4P62_005442"; note "transcript variant X1"; orig_protein_id "gnl|WGS:JAAVVJ|G4P62_P008921"; orig_transcript_id "gnl|WGS:JAAVVJ|G4P62_T008921"; product "antigen peptide transporter 1-like"; transcript_biotype "mRNA"; exon_number "6";
CM025010.1	Genbank	exon	39015583	39015780	.	+	.	gene_id "G4P62_005442"; transcript_id "gnl|WGS:JAAVVJ|G4P62_T008921"; locus_tag "G4P62_005442"; note "transcript variant X1"; orig_protein_id "gnl|WGS:JAAVVJ|G4P62_P008921"; orig_transcript_id "gnl|WGS:JAAVVJ|G4P62_T008921"; product "antigen peptide transporter 1-like"; transcript_biotype "mRNA"; exon_number "7";
CM025010.1	Genbank	exon	39016739	39016867	.	+	.	gene_id "G4P62_005442"; transcript_id "gnl|WGS:JAAVVJ|G4P62_T008921"; locus_tag "G4P62_005442"; note "transcript variant X1"; orig_protein_id "gnl|WGS:JAAVVJ|G4P62_P008921"; orig_transcript_id "gnl|WGS:JAAVVJ|G4P62_T008921"; product "antigen peptide transporter 1-like"; transcript_biotype "mRNA"; exon_number "8";
CM025010.1	Genbank	exon	39016941	39017135	.	+	.	gene_id "G4P62_005442"; transcript_id "gnl|WGS:JAAVVJ|G4P62_T008921"; locus_tag "G4P62_005442"; note "transcript variant X1"; orig_protein_id "gnl|WGS:JAAVVJ|G4P62_P008921"; orig_transcript_id "gnl|WGS:JAAVVJ|G4P62_T008921"; product "antigen peptide transporter 1-like"; transcript_biotype "mRNA"; exon_number "9";
CM025010.1	Genbank	exon	39017206	39017379	.	+	.	gene_id "G4P62_005442"; transcript_id "gnl|WGS:JAAVVJ|G4P62_T008921"; locus_tag "G4P62_005442"; note "transcript variant X1"; orig_protein_id "gnl|WGS:JAAVVJ|G4P62_P008921"; orig_transcript_id "gnl|WGS:JAAVVJ|G4P62_T008921"; product "antigen peptide transporter 1-like"; transcript_biotype "mRNA"; exon_number "10";
CM025010.1	Genbank	exon	39019521	39019680	.	+	.	gene_id "G4P62_005442"; transcript_id "gnl|WGS:JAAVVJ|G4P62_T008921"; locus_tag "G4P62_005442"; note "transcript variant X1"; orig_protein_id "gnl|WGS:JAAVVJ|G4P62_P008921"; orig_transcript_id "gnl|WGS:JAAVVJ|G4P62_T008921"; product "antigen peptide transporter 1-like"; transcript_biotype "mRNA"; exon_number "11";
CM025010.1	Genbank	exon	39019837	39019973	.	+	.	gene_id "G4P62_005442"; transcript_id "gnl|WGS:JAAVVJ|G4P62_T008921"; locus_tag "G4P62_005442"; note "transcript variant X1"; orig_protein_id "gnl|WGS:JAAVVJ|G4P62_P008921"; orig_transcript_id "gnl|WGS:JAAVVJ|G4P62_T008921"; product "antigen peptide transporter 1-like"; transcript_biotype "mRNA"; exon_number "12";
CM025010.1	Genbank	exon	39020050	39021052	.	+	.	gene_id "G4P62_005442"; transcript_id "gnl|WGS:JAAVVJ|G4P62_T008921"; locus_tag "G4P62_005442"; note "transcript variant X1"; orig_protein_id "gnl|WGS:JAAVVJ|G4P62_P008921"; orig_transcript_id "gnl|WGS:JAAVVJ|G4P62_T008921"; product "antigen peptide transporter 1-like"; transcript_biotype "mRNA"; exon_number "13";
CM025010.1	Genbank	CDS	39007467	39007571	.	+	0	gene_id "G4P62_005442"; transcript_id "gnl|WGS:JAAVVJ|G4P62_T008921"; gbkey "CDS"; locus_tag "G4P62_005442"; orig_transcript_id "gnl|WGS:JAAVVJ|G4P62_T008921"; product "transcript variant X1"; protein_id "KAF7226581.1"; exon_number "1";
CM025010.1	Genbank	CDS	39009406	39009744	.	+	0	gene_id "G4P62_005442"; transcript_id "gnl|WGS:JAAVVJ|G4P62_T008921"; gbkey "CDS"; locus_tag "G4P62_005442"; orig_transcript_id "gnl|WGS:JAAVVJ|G4P62_T008921"; product "transcript variant X1"; protein_id "KAF7226581.1"; exon_number "2";
CM025010.1	Genbank	CDS	39013136	39013337	.	+	0	gene_id "G4P62_005442"; transcript_id "gnl|WGS:JAAVVJ|G4P62_T008921"; gbkey "CDS"; locus_tag "G4P62_005442"; orig_transcript_id "gnl|WGS:JAAVVJ|G4P62_T008921"; product "transcript variant X1"; protein_id "KAF7226581.1"; exon_number "3";
CM025010.1	Genbank	CDS	39014620	39014734	.	+	2	gene_id "G4P62_005442"; transcript_id "gnl|WGS:JAAVVJ|G4P62_T008921"; gbkey "CDS"; locus_tag "G4P62_005442"; orig_transcript_id "gnl|WGS:JAAVVJ|G4P62_T008921"; product "transcript variant X1"; protein_id "KAF7226581.1"; exon_number "4";
CM025010.1	Genbank	CDS	39014968	39015098	.	+	1	gene_id "G4P62_005442"; transcript_id "gnl|WGS:JAAVVJ|G4P62_T008921"; gbkey "CDS"; locus_tag "G4P62_005442"; orig_transcript_id "gnl|WGS:JAAVVJ|G4P62_T008921"; product "transcript variant X1"; protein_id "KAF7226581.1"; exon_number "5";
CM025010.1	Genbank	CDS	39015255	39015460	.	+	2	gene_id "G4P62_005442"; transcript_id "gnl|WGS:JAAVVJ|G4P62_T008921"; gbkey "CDS"; locus_tag "G4P62_005442"; orig_transcript_id "gnl|WGS:JAAVVJ|G4P62_T008921"; product "transcript variant X1"; protein_id "KAF7226581.1"; exon_number "6";
CM025010.1	Genbank	CDS	39015583	39015780	.	+	0	gene_id "G4P62_005442"; transcript_id "gnl|WGS:JAAVVJ|G4P62_T008921"; gbkey "CDS"; locus_tag "G4P62_005442"; orig_transcript_id "gnl|WGS:JAAVVJ|G4P62_T008921"; product "transcript variant X1"; protein_id "KAF7226581.1"; exon_number "7";
CM025010.1	Genbank	CDS	39016739	39016867	.	+	0	gene_id "G4P62_005442"; transcript_id "gnl|WGS:JAAVVJ|G4P62_T008921"; gbkey "CDS"; locus_tag "G4P62_005442"; orig_transcript_id "gnl|WGS:JAAVVJ|G4P62_T008921"; product "transcript variant X1"; protein_id "KAF7226581.1"; exon_number "8";
CM025010.1	Genbank	CDS	39016941	39017135	.	+	0	gene_id "G4P62_005442"; transcript_id "gnl|WGS:JAAVVJ|G4P62_T008921"; gbkey "CDS"; locus_tag "G4P62_005442"; orig_transcript_id "gnl|WGS:JAAVVJ|G4P62_T008921"; product "transcript variant X1"; protein_id "KAF7226581.1"; exon_number "9";
CM025010.1	Genbank	CDS	39017206	39017379	.	+	0	gene_id "G4P62_005442"; transcript_id "gnl|WGS:JAAVVJ|G4P62_T008921"; gbkey "CDS"; locus_tag "G4P62_005442"; orig_transcript_id "gnl|WGS:JAAVVJ|G4P62_T008921"; product "transcript variant X1"; protein_id "KAF7226581.1"; exon_number "10";
CM025010.1	Genbank	CDS	39019521	39019680	.	+	0	gene_id "G4P62_005442"; transcript_id "gnl|WGS:JAAVVJ|G4P62_T008921"; gbkey "CDS"; locus_tag "G4P62_005442"; orig_transcript_id "gnl|WGS:JAAVVJ|G4P62_T008921"; product "transcript variant X1"; protein_id "KAF7226581.1"; exon_number "11";
CM025010.1	Genbank	CDS	39019837	39019973	.	+	2	gene_id "G4P62_005442"; transcript_id "gnl|WGS:JAAVVJ|G4P62_T008921"; gbkey "CDS"; locus_tag "G4P62_005442"; orig_transcript_id "gnl|WGS:JAAVVJ|G4P62_T008921"; product "transcript variant X1"; protein_id "KAF7226581.1"; exon_number "12";
CM025010.1	Genbank	CDS	39020050	39020277	.	+	0	gene_id "G4P62_005442"; transcript_id "gnl|WGS:JAAVVJ|G4P62_T008921"; gbkey "CDS"; locus_tag "G4P62_005442"; orig_transcript_id "gnl|WGS:JAAVVJ|G4P62_T008921"; product "transcript variant X1"; protein_id "KAF7226581.1"; exon_number "13";
CM025010.1	Genbank	start_codon	39007467	39007469	.	+	0	gene_id "G4P62_005442"; transcript_id "gnl|WGS:JAAVVJ|G4P62_T008921"; gbkey "CDS"; locus_tag "G4P62_005442"; orig_transcript_id "gnl|WGS:JAAVVJ|G4P62_T008921"; product "transcript variant X1"; protein_id "KAF7226581.1"; exon_number "1";
CM025010.1	Genbank	stop_codon	39020278	39020280	.	+	0	gene_id "G4P62_005442"; transcript_id "gnl|WGS:JAAVVJ|G4P62_T008921"; gbkey "CDS"; locus_tag "G4P62_005442"; orig_transcript_id "gnl|WGS:JAAVVJ|G4P62_T008921"; product "transcript variant X1"; protein_id "KAF7226581.1"; exon_number "13";
CM025010.1	Genbank	transcript	39007441	39021051	.	+	.	gene_id "G4P62_005442"; transcript_id "gnl|WGS:JAAVVJ|G4P62_T008922"; gbkey "mRNA"; locus_tag "G4P62_005442"; note "transcript variant X4"; orig_protein_id "gnl|WGS:JAAVVJ|G4P62_P008922"; orig_transcript_id "gnl|WGS:JAAVVJ|G4P62_T008922"; product "antigen peptide transporter 1-like"; transcript_biotype "mRNA";
CM025010.1	Genbank	exon	39007441	39007567	.	+	.	gene_id "G4P62_005442"; transcript_id "gnl|WGS:JAAVVJ|G4P62_T008922"; locus_tag "G4P62_005442"; note "transcript variant X4"; orig_protein_id "gnl|WGS:JAAVVJ|G4P62_P008922"; orig_transcript_id "gnl|WGS:JAAVVJ|G4P62_T008922"; product "antigen peptide transporter 1-like"; transcript_biotype "mRNA"; exon_number "1";
CM025010.1	Genbank	exon	39009406	39009744	.	+	.	gene_id "G4P62_005442"; transcript_id "gnl|WGS:JAAVVJ|G4P62_T008922"; locus_tag "G4P62_005442"; note "transcript variant X4"; orig_protein_id "gnl|WGS:JAAVVJ|G4P62_P008922"; orig_transcript_id "gnl|WGS:JAAVVJ|G4P62_T008922"; product "antigen peptide transporter 1-like"; transcript_biotype "mRNA"; exon_number "2";
CM025010.1	Genbank	exon	39013136	39013337	.	+	.	gene_id "G4P62_005442"; transcript_id "gnl|WGS:JAAVVJ|G4P62_T008922"; locus_tag "G4P62_005442"; note "transcript variant X4"; orig_protein_id "gnl|WGS:JAAVVJ|G4P62_P008922"; orig_transcript_id "gnl|WGS:JAAVVJ|G4P62_T008922"; product "antigen peptide transporter 1-like"; transcript_biotype "mRNA"; exon_number "3";
CM025010.1	Genbank	exon	39014620	39014734	.	+	.	gene_id "G4P62_005442"; transcript_id "gnl|WGS:JAAVVJ|G4P62_T008922"; locus_tag "G4P62_005442"; note "transcript variant X4"; orig_protein_id "gnl|WGS:JAAVVJ|G4P62_P008922"; orig_transcript_id "gnl|WGS:JAAVVJ|G4P62_T008922"; product "antigen peptide transporter 1-like"; transcript_biotype "mRNA"; exon_number "4";
CM025010.1	Genbank	exon	39014968	39015098	.	+	.	gene_id "G4P62_005442"; transcript_id "gnl|WGS:JAAVVJ|G4P62_T008922"; locus_tag "G4P62_005442"; note "transcript variant X4"; orig_protein_id "gnl|WGS:JAAVVJ|G4P62_P008922"; orig_transcript_id "gnl|WGS:JAAVVJ|G4P62_T008922"; product "antigen peptide transporter 1-like"; transcript_biotype "mRNA"; exon_number "5";
CM025010.1	Genbank	exon	39015255	39015460	.	+	.	gene_id "G4P62_005442"; transcript_id "gnl|WGS:JAAVVJ|G4P62_T008922"; locus_tag "G4P62_005442"; note "transcript variant X4"; orig_protein_id "gnl|WGS:JAAVVJ|G4P62_P008922"; orig_transcript_id "gnl|WGS:JAAVVJ|G4P62_T008922"; product "antigen peptide transporter 1-like"; transcript_biotype "mRNA"; exon_number "6";
CM025010.1	Genbank	exon	39015583	39015780	.	+	.	gene_id "G4P62_005442"; transcript_id "gnl|WGS:JAAVVJ|G4P62_T008922"; locus_tag "G4P62_005442"; note "transcript variant X4"; orig_protein_id "gnl|WGS:JAAVVJ|G4P62_P008922"; orig_transcript_id "gnl|WGS:JAAVVJ|G4P62_T008922"; product "antigen peptide transporter 1-like"; transcript_biotype "mRNA"; exon_number "7";
CM025010.1	Genbank	exon	39016739	39016867	.	+	.	gene_id "G4P62_005442"; transcript_id "gnl|WGS:JAAVVJ|G4P62_T008922"; locus_tag "G4P62_005442"; note "transcript variant X4"; orig_protein_id "gnl|WGS:JAAVVJ|G4P62_P008922"; orig_transcript_id "gnl|WGS:JAAVVJ|G4P62_T008922"; product "antigen peptide transporter 1-like"; transcript_biotype "mRNA"; exon_number "8";
CM025010.1	Genbank	exon	39016941	39017135	.	+	.	gene_id "G4P62_005442"; transcript_id "gnl|WGS:JAAVVJ|G4P62_T008922"; locus_tag "G4P62_005442"; note "transcript variant X4"; orig_protein_id "gnl|WGS:JAAVVJ|G4P62_P008922"; orig_transcript_id "gnl|WGS:JAAVVJ|G4P62_T008922"; product "antigen peptide transporter 1-like"; transcript_biotype "mRNA"; exon_number "9";
CM025010.1	Genbank	exon	39017206	39017379	.	+	.	gene_id "G4P62_005442"; transcript_id "gnl|WGS:JAAVVJ|G4P62_T008922"; locus_tag "G4P62_005442"; note "transcript variant X4"; orig_protein_id "gnl|WGS:JAAVVJ|G4P62_P008922"; orig_transcript_id "gnl|WGS:JAAVVJ|G4P62_T008922"; product "antigen peptide transporter 1-like"; transcript_biotype "mRNA"; exon_number "10";
CM025010.1	Genbank	exon	39019521	39019680	.	+	.	gene_id "G4P62_005442"; transcript_id "gnl|WGS:JAAVVJ|G4P62_T008922"; locus_tag "G4P62_005442"; note "transcript variant X4"; orig_protein_id "gnl|WGS:JAAVVJ|G4P62_P008922"; orig_transcript_id "gnl|WGS:JAAVVJ|G4P62_T008922"; product "antigen peptide transporter 1-like"; transcript_biotype "mRNA"; exon_number "11";
CM025010.1	Genbank	exon	39019837	39019973	.	+	.	gene_id "G4P62_005442"; transcript_id "gnl|WGS:JAAVVJ|G4P62_T008922"; locus_tag "G4P62_005442"; note "transcript variant X4"; orig_protein_id "gnl|WGS:JAAVVJ|G4P62_P008922"; orig_transcript_id "gnl|WGS:JAAVVJ|G4P62_T008922"; product "antigen peptide transporter 1-like"; transcript_biotype "mRNA"; exon_number "12";
CM025010.1	Genbank	exon	39020050	39021051	.	+	.	gene_id "G4P62_005442"; transcript_id "gnl|WGS:JAAVVJ|G4P62_T008922"; locus_tag "G4P62_005442"; note "transcript variant X4"; orig_protein_id "gnl|WGS:JAAVVJ|G4P62_P008922"; orig_transcript_id "gnl|WGS:JAAVVJ|G4P62_T008922"; product "antigen peptide transporter 1-like"; transcript_biotype "mRNA"; exon_number "13";
CM025010.1	Genbank	CDS	39009424	39009744	.	+	0	gene_id "G4P62_005442"; transcript_id "gnl|WGS:JAAVVJ|G4P62_T008922"; gbkey "CDS"; locus_tag "G4P62_005442"; orig_transcript_id "gnl|WGS:JAAVVJ|G4P62_T008922"; product "transcript variant X4"; protein_id "KAF7226582.1"; exon_number "2";
CM025010.1	Genbank	CDS	39013136	39013337	.	+	0	gene_id "G4P62_005442"; transcript_id "gnl|WGS:JAAVVJ|G4P62_T008922"; gbkey "CDS"; locus_tag "G4P62_005442"; orig_transcript_id "gnl|WGS:JAAVVJ|G4P62_T008922"; product "transcript variant X4"; protein_id "KAF7226582.1"; exon_number "3";
CM025010.1	Genbank	CDS	39014620	39014734	.	+	2	gene_id "G4P62_005442"; transcript_id "gnl|WGS:JAAVVJ|G4P62_T008922"; gbkey "CDS"; locus_tag "G4P62_005442"; orig_transcript_id "gnl|WGS:JAAVVJ|G4P62_T008922"; product "transcript variant X4"; protein_id "KAF7226582.1"; exon_number "4";
CM025010.1	Genbank	CDS	39014968	39015098	.	+	1	gene_id "G4P62_005442"; transcript_id "gnl|WGS:JAAVVJ|G4P62_T008922"; gbkey "CDS"; locus_tag "G4P62_005442"; orig_transcript_id "gnl|WGS:JAAVVJ|G4P62_T008922"; product "transcript variant X4"; protein_id "KAF7226582.1"; exon_number "5";
CM025010.1	Genbank	CDS	39015255	39015460	.	+	2	gene_id "G4P62_005442"; transcript_id "gnl|WGS:JAAVVJ|G4P62_T008922"; gbkey "CDS"; locus_tag "G4P62_005442"; orig_transcript_id "gnl|WGS:JAAVVJ|G4P62_T008922"; product "transcript variant X4"; protein_id "KAF7226582.1"; exon_number "6";
CM025010.1	Genbank	CDS	39015583	39015780	.	+	0	gene_id "G4P62_005442"; transcript_id "gnl|WGS:JAAVVJ|G4P62_T008922"; gbkey "CDS"; locus_tag "G4P62_005442"; orig_transcript_id "gnl|WGS:JAAVVJ|G4P62_T008922"; product "transcript variant X4"; protein_id "KAF7226582.1"; exon_number "7";
CM025010.1	Genbank	CDS	39016739	39016867	.	+	0	gene_id "G4P62_005442"; transcript_id "gnl|WGS:JAAVVJ|G4P62_T008922"; gbkey "CDS"; locus_tag "G4P62_005442"; orig_transcript_id "gnl|WGS:JAAVVJ|G4P62_T008922"; product "transcript variant X4"; protein_id "KAF7226582.1"; exon_number "8";
CM025010.1	Genbank	CDS	39016941	39017135	.	+	0	gene_id "G4P62_005442"; transcript_id "gnl|WGS:JAAVVJ|G4P62_T008922"; gbkey "CDS"; locus_tag "G4P62_005442"; orig_transcript_id "gnl|WGS:JAAVVJ|G4P62_T008922"; product "transcript variant X4"; protein_id "KAF7226582.1"; exon_number "9";
CM025010.1	Genbank	CDS	39017206	39017379	.	+	0	gene_id "G4P62_005442"; transcript_id "gnl|WGS:JAAVVJ|G4P62_T008922"; gbkey "CDS"; locus_tag "G4P62_005442"; orig_transcript_id "gnl|WGS:JAAVVJ|G4P62_T008922"; product "transcript variant X4"; protein_id "KAF7226582.1"; exon_number "10";
CM025010.1	Genbank	CDS	39019521	39019680	.	+	0	gene_id "G4P62_005442"; transcript_id "gnl|WGS:JAAVVJ|G4P62_T008922"; gbkey "CDS"; locus_tag "G4P62_005442"; orig_transcript_id "gnl|WGS:JAAVVJ|G4P62_T008922"; product "transcript variant X4"; protein_id "KAF7226582.1"; exon_number "11";
CM025010.1	Genbank	CDS	39019837	39019973	.	+	2	gene_id "G4P62_005442"; transcript_id "gnl|WGS:JAAVVJ|G4P62_T008922"; gbkey "CDS"; locus_tag "G4P62_005442"; orig_transcript_id "gnl|WGS:JAAVVJ|G4P62_T008922"; product "transcript variant X4"; protein_id "KAF7226582.1"; exon_number "12";
CM025010.1	Genbank	CDS	39020050	39020277	.	+	0	gene_id "G4P62_005442"; transcript_id "gnl|WGS:JAAVVJ|G4P62_T008922"; gbkey "CDS"; locus_tag "G4P62_005442"; orig_transcript_id "gnl|WGS:JAAVVJ|G4P62_T008922"; product "transcript variant X4"; protein_id "KAF7226582.1"; exon_number "13";
CM025010.1	Genbank	start_codon	39009424	39009426	.	+	0	gene_id "G4P62_005442"; transcript_id "gnl|WGS:JAAVVJ|G4P62_T008922"; gbkey "CDS"; locus_tag "G4P62_005442"; orig_transcript_id "gnl|WGS:JAAVVJ|G4P62_T008922"; product "transcript variant X4"; protein_id "KAF7226582.1"; exon_number "2";
CM025010.1	Genbank	stop_codon	39020278	39020280	.	+	0	gene_id "G4P62_005442"; transcript_id "gnl|WGS:JAAVVJ|G4P62_T008922"; gbkey "CDS"; locus_tag "G4P62_005442"; orig_transcript_id "gnl|WGS:JAAVVJ|G4P62_T008922"; product "transcript variant X4"; protein_id "KAF7226582.1"; exon_number "13";
CM025010.1	Genbank	transcript	39007474	39021051	.	+	.	gene_id "G4P62_005442"; transcript_id "gnl|WGS:JAAVVJ|G4P62_T008923"; gbkey "mRNA"; locus_tag "G4P62_005442"; note "transcript variant X3"; orig_protein_id "gnl|WGS:JAAVVJ|G4P62_P008923"; orig_transcript_id "gnl|WGS:JAAVVJ|G4P62_T008923"; product "antigen peptide transporter 1-like"; transcript_biotype "mRNA";
CM025010.1	Genbank	exon	39007474	39007800	.	+	.	gene_id "G4P62_005442"; transcript_id "gnl|WGS:JAAVVJ|G4P62_T008923"; locus_tag "G4P62_005442"; note "transcript variant X3"; orig_protein_id "gnl|WGS:JAAVVJ|G4P62_P008923"; orig_transcript_id "gnl|WGS:JAAVVJ|G4P62_T008923"; product "antigen peptide transporter 1-like"; transcript_biotype "mRNA"; exon_number "1";
CM025010.1	Genbank	exon	39009393	39009744	.	+	.	gene_id "G4P62_005442"; transcript_id "gnl|WGS:JAAVVJ|G4P62_T008923"; locus_tag "G4P62_005442"; note "transcript variant X3"; orig_protein_id "gnl|WGS:JAAVVJ|G4P62_P008923"; orig_transcript_id "gnl|WGS:JAAVVJ|G4P62_T008923"; product "antigen peptide transporter 1-like"; transcript_biotype "mRNA"; exon_number "2";
CM025010.1	Genbank	exon	39013136	39013337	.	+	.	gene_id "G4P62_005442"; transcript_id "gnl|WGS:JAAVVJ|G4P62_T008923"; locus_tag "G4P62_005442"; note "transcript variant X3"; orig_protein_id "gnl|WGS:JAAVVJ|G4P62_P008923"; orig_transcript_id "gnl|WGS:JAAVVJ|G4P62_T008923"; product "antigen peptide transporter 1-like"; transcript_biotype "mRNA"; exon_number "3";
CM025010.1	Genbank	exon	39014620	39014734	.	+	.	gene_id "G4P62_005442"; transcript_id "gnl|WGS:JAAVVJ|G4P62_T008923"; locus_tag "G4P62_005442"; note "transcript variant X3"; orig_protein_id "gnl|WGS:JAAVVJ|G4P62_P008923"; orig_transcript_id "gnl|WGS:JAAVVJ|G4P62_T008923"; product "antigen peptide transporter 1-like"; transcript_biotype "mRNA"; exon_number "4";
CM025010.1	Genbank	exon	39014968	39015098	.	+	.	gene_id "G4P62_005442"; transcript_id "gnl|WGS:JAAVVJ|G4P62_T008923"; locus_tag "G4P62_005442"; note "transcript variant X3"; orig_protein_id "gnl|WGS:JAAVVJ|G4P62_P008923"; orig_transcript_id "gnl|WGS:JAAVVJ|G4P62_T008923"; product "antigen peptide transporter 1-like"; transcript_biotype "mRNA"; exon_number "5";
CM025010.1	Genbank	exon	39015255	39015460	.	+	.	gene_id "G4P62_005442"; transcript_id "gnl|WGS:JAAVVJ|G4P62_T008923"; locus_tag "G4P62_005442"; note "transcript variant X3"; orig_protein_id "gnl|WGS:JAAVVJ|G4P62_P008923"; orig_transcript_id "gnl|WGS:JAAVVJ|G4P62_T008923"; product "antigen peptide transporter 1-like"; transcript_biotype "mRNA"; exon_number "6";
CM025010.1	Genbank	exon	39015583	39015780	.	+	.	gene_id "G4P62_005442"; transcript_id "gnl|WGS:JAAVVJ|G4P62_T008923"; locus_tag "G4P62_005442"; note "transcript variant X3"; orig_protein_id "gnl|WGS:JAAVVJ|G4P62_P008923"; orig_transcript_id "gnl|WGS:JAAVVJ|G4P62_T008923"; product "antigen peptide transporter 1-like"; transcript_biotype "mRNA"; exon_number "7";
CM025010.1	Genbank	exon	39016739	39016867	.	+	.	gene_id "G4P62_005442"; transcript_id "gnl|WGS:JAAVVJ|G4P62_T008923"; locus_tag "G4P62_005442"; note "transcript variant X3"; orig_protein_id "gnl|WGS:JAAVVJ|G4P62_P008923"; orig_transcript_id "gnl|WGS:JAAVVJ|G4P62_T008923"; product "antigen peptide transporter 1-like"; transcript_biotype "mRNA"; exon_number "8";
CM025010.1	Genbank	exon	39016941	39017135	.	+	.	gene_id "G4P62_005442"; transcript_id "gnl|WGS:JAAVVJ|G4P62_T008923"; locus_tag "G4P62_005442"; note "transcript variant X3"; orig_protein_id "gnl|WGS:JAAVVJ|G4P62_P008923"; orig_transcript_id "gnl|WGS:JAAVVJ|G4P62_T008923"; product "antigen peptide transporter 1-like"; transcript_biotype "mRNA"; exon_number "9";
CM025010.1	Genbank	exon	39017206	39017379	.	+	.	gene_id "G4P62_005442"; transcript_id "gnl|WGS:JAAVVJ|G4P62_T008923"; locus_tag "G4P62_005442"; note "transcript variant X3"; orig_protein_id "gnl|WGS:JAAVVJ|G4P62_P008923"; orig_transcript_id "gnl|WGS:JAAVVJ|G4P62_T008923"; product "antigen peptide transporter 1-like"; transcript_biotype "mRNA"; exon_number "10";
CM025010.1	Genbank	exon	39019521	39019680	.	+	.	gene_id "G4P62_005442"; transcript_id "gnl|WGS:JAAVVJ|G4P62_T008923"; locus_tag "G4P62_005442"; note "transcript variant X3"; orig_protein_id "gnl|WGS:JAAVVJ|G4P62_P008923"; orig_transcript_id "gnl|WGS:JAAVVJ|G4P62_T008923"; product "antigen peptide transporter 1-like"; transcript_biotype "mRNA"; exon_number "11";
CM025010.1	Genbank	exon	39019837	39019973	.	+	.	gene_id "G4P62_005442"; transcript_id "gnl|WGS:JAAVVJ|G4P62_T008923"; locus_tag "G4P62_005442"; note "transcript variant X3"; orig_protein_id "gnl|WGS:JAAVVJ|G4P62_P008923"; orig_transcript_id "gnl|WGS:JAAVVJ|G4P62_T008923"; product "antigen peptide transporter 1-like"; transcript_biotype "mRNA"; exon_number "12";
CM025010.1	Genbank	exon	39020050	39021051	.	+	.	gene_id "G4P62_005442"; transcript_id "gnl|WGS:JAAVVJ|G4P62_T008923"; locus_tag "G4P62_005442"; note "transcript variant X3"; orig_protein_id "gnl|WGS:JAAVVJ|G4P62_P008923"; orig_transcript_id "gnl|WGS:JAAVVJ|G4P62_T008923"; product "antigen peptide transporter 1-like"; transcript_biotype "mRNA"; exon_number "13";
CM025010.1	Genbank	CDS	39009424	39009744	.	+	0	gene_id "G4P62_005442"; transcript_id "gnl|WGS:JAAVVJ|G4P62_T008923"; gbkey "CDS"; locus_tag "G4P62_005442"; orig_transcript_id "gnl|WGS:JAAVVJ|G4P62_T008923"; product "transcript variant X3"; protein_id "KAF7226583.1"; exon_number "2";
CM025010.1	Genbank	CDS	39013136	39013337	.	+	0	gene_id "G4P62_005442"; transcript_id "gnl|WGS:JAAVVJ|G4P62_T008923"; gbkey "CDS"; locus_tag "G4P62_005442"; orig_transcript_id "gnl|WGS:JAAVVJ|G4P62_T008923"; product "transcript variant X3"; protein_id "KAF7226583.1"; exon_number "3";
CM025010.1	Genbank	CDS	39014620	39014734	.	+	2	gene_id "G4P62_005442"; transcript_id "gnl|WGS:JAAVVJ|G4P62_T008923"; gbkey "CDS"; locus_tag "G4P62_005442"; orig_transcript_id "gnl|WGS:JAAVVJ|G4P62_T008923"; product "transcript variant X3"; protein_id "KAF7226583.1"; exon_number "4";
CM025010.1	Genbank	CDS	39014968	39015098	.	+	1	gene_id "G4P62_005442"; transcript_id "gnl|WGS:JAAVVJ|G4P62_T008923"; gbkey "CDS"; locus_tag "G4P62_005442"; orig_transcript_id "gnl|WGS:JAAVVJ|G4P62_T008923"; product "transcript variant X3"; protein_id "KAF7226583.1"; exon_number "5";
CM025010.1	Genbank	CDS	39015255	39015460	.	+	2	gene_id "G4P62_005442"; transcript_id "gnl|WGS:JAAVVJ|G4P62_T008923"; gbkey "CDS"; locus_tag "G4P62_005442"; orig_transcript_id "gnl|WGS:JAAVVJ|G4P62_T008923"; product "transcript variant X3"; protein_id "KAF7226583.1"; exon_number "6";
CM025010.1	Genbank	CDS	39015583	39015780	.	+	0	gene_id "G4P62_005442"; transcript_id "gnl|WGS:JAAVVJ|G4P62_T008923"; gbkey "CDS"; locus_tag "G4P62_005442"; orig_transcript_id "gnl|WGS:JAAVVJ|G4P62_T008923"; product "transcript variant X3"; protein_id "KAF7226583.1"; exon_number "7";
CM025010.1	Genbank	CDS	39016739	39016867	.	+	0	gene_id "G4P62_005442"; transcript_id "gnl|WGS:JAAVVJ|G4P62_T008923"; gbkey "CDS"; locus_tag "G4P62_005442"; orig_transcript_id "gnl|WGS:JAAVVJ|G4P62_T008923"; product "transcript variant X3"; protein_id "KAF7226583.1"; exon_number "8";
CM025010.1	Genbank	CDS	39016941	39017135	.	+	0	gene_id "G4P62_005442"; transcript_id "gnl|WGS:JAAVVJ|G4P62_T008923"; gbkey "CDS"; locus_tag "G4P62_005442"; orig_transcript_id "gnl|WGS:JAAVVJ|G4P62_T008923"; product "transcript variant X3"; protein_id "KAF7226583.1"; exon_number "9";
CM025010.1	Genbank	CDS	39017206	39017379	.	+	0	gene_id "G4P62_005442"; transcript_id "gnl|WGS:JAAVVJ|G4P62_T008923"; gbkey "CDS"; locus_tag "G4P62_005442"; orig_transcript_id "gnl|WGS:JAAVVJ|G4P62_T008923"; product "transcript variant X3"; protein_id "KAF7226583.1"; exon_number "10";
CM025010.1	Genbank	CDS	39019521	39019680	.	+	0	gene_id "G4P62_005442"; transcript_id "gnl|WGS:JAAVVJ|G4P62_T008923"; gbkey "CDS"; locus_tag "G4P62_005442"; orig_transcript_id "gnl|WGS:JAAVVJ|G4P62_T008923"; product "transcript variant X3"; protein_id "KAF7226583.1"; exon_number "11";
CM025010.1	Genbank	CDS	39019837	39019973	.	+	2	gene_id "G4P62_005442"; transcript_id "gnl|WGS:JAAVVJ|G4P62_T008923"; gbkey "CDS"; locus_tag "G4P62_005442"; orig_transcript_id "gnl|WGS:JAAVVJ|G4P62_T008923"; product "transcript variant X3"; protein_id "KAF7226583.1"; exon_number "12";
CM025010.1	Genbank	CDS	39020050	39020277	.	+	0	gene_id "G4P62_005442"; transcript_id "gnl|WGS:JAAVVJ|G4P62_T008923"; gbkey "CDS"; locus_tag "G4P62_005442"; orig_transcript_id "gnl|WGS:JAAVVJ|G4P62_T008923"; product "transcript variant X3"; protein_id "KAF7226583.1"; exon_number "13";
CM025010.1	Genbank	start_codon	39009424	39009426	.	+	0	gene_id "G4P62_005442"; transcript_id "gnl|WGS:JAAVVJ|G4P62_T008923"; gbkey "CDS"; locus_tag "G4P62_005442"; orig_transcript_id "gnl|WGS:JAAVVJ|G4P62_T008923"; product "transcript variant X3"; protein_id "KAF7226583.1"; exon_number "2";
CM025010.1	Genbank	stop_codon	39020278	39020280	.	+	0	gene_id "G4P62_005442"; transcript_id "gnl|WGS:JAAVVJ|G4P62_T008923"; gbkey "CDS"; locus_tag "G4P62_005442"; orig_transcript_id "gnl|WGS:JAAVVJ|G4P62_T008923"; product "transcript variant X3"; protein_id "KAF7226583.1"; exon_number "13";
CM025010.1	Genbank	transcript	39007474	39021051	.	+	.	gene_id "G4P62_005442"; transcript_id "gnl|WGS:JAAVVJ|G4P62_T008924"; gbkey "mRNA"; locus_tag "G4P62_005442"; note "transcript variant X2"; orig_protein_id "gnl|WGS:JAAVVJ|G4P62_P008924"; orig_transcript_id "gnl|WGS:JAAVVJ|G4P62_T008924"; product "antigen peptide transporter 1-like"; transcript_biotype "mRNA";
CM025010.1	Genbank	exon	39007474	39007800	.	+	.	gene_id "G4P62_005442"; transcript_id "gnl|WGS:JAAVVJ|G4P62_T008924"; locus_tag "G4P62_005442"; note "transcript variant X2"; orig_protein_id "gnl|WGS:JAAVVJ|G4P62_P008924"; orig_transcript_id "gnl|WGS:JAAVVJ|G4P62_T008924"; product "antigen peptide transporter 1-like"; transcript_biotype "mRNA"; exon_number "1";
CM025010.1	Genbank	exon	39009406	39009744	.	+	.	gene_id "G4P62_005442"; transcript_id "gnl|WGS:JAAVVJ|G4P62_T008924"; locus_tag "G4P62_005442"; note "transcript variant X2"; orig_protein_id "gnl|WGS:JAAVVJ|G4P62_P008924"; orig_transcript_id "gnl|WGS:JAAVVJ|G4P62_T008924"; product "antigen peptide transporter 1-like"; transcript_biotype "mRNA"; exon_number "2";
CM025010.1	Genbank	exon	39013136	39013337	.	+	.	gene_id "G4P62_005442"; transcript_id "gnl|WGS:JAAVVJ|G4P62_T008924"; locus_tag "G4P62_005442"; note "transcript variant X2"; orig_protein_id "gnl|WGS:JAAVVJ|G4P62_P008924"; orig_transcript_id "gnl|WGS:JAAVVJ|G4P62_T008924"; product "antigen peptide transporter 1-like"; transcript_biotype "mRNA"; exon_number "3";
CM025010.1	Genbank	exon	39014620	39014734	.	+	.	gene_id "G4P62_005442"; transcript_id "gnl|WGS:JAAVVJ|G4P62_T008924"; locus_tag "G4P62_005442"; note "transcript variant X2"; orig_protein_id "gnl|WGS:JAAVVJ|G4P62_P008924"; orig_transcript_id "gnl|WGS:JAAVVJ|G4P62_T008924"; product "antigen peptide transporter 1-like"; transcript_biotype "mRNA"; exon_number "4";
CM025010.1	Genbank	exon	39014968	39015098	.	+	.	gene_id "G4P62_005442"; transcript_id "gnl|WGS:JAAVVJ|G4P62_T008924"; locus_tag "G4P62_005442"; note "transcript variant X2"; orig_protein_id "gnl|WGS:JAAVVJ|G4P62_P008924"; orig_transcript_id "gnl|WGS:JAAVVJ|G4P62_T008924"; product "antigen peptide transporter 1-like"; transcript_biotype "mRNA"; exon_number "5";
CM025010.1	Genbank	exon	39015255	39015460	.	+	.	gene_id "G4P62_005442"; transcript_id "gnl|WGS:JAAVVJ|G4P62_T008924"; locus_tag "G4P62_005442"; note "transcript variant X2"; orig_protein_id "gnl|WGS:JAAVVJ|G4P62_P008924"; orig_transcript_id "gnl|WGS:JAAVVJ|G4P62_T008924"; product "antigen peptide transporter 1-like"; transcript_biotype "mRNA"; exon_number "6";
CM025010.1	Genbank	exon	39015583	39015780	.	+	.	gene_id "G4P62_005442"; transcript_id "gnl|WGS:JAAVVJ|G4P62_T008924"; locus_tag "G4P62_005442"; note "transcript variant X2"; orig_protein_id "gnl|WGS:JAAVVJ|G4P62_P008924"; orig_transcript_id "gnl|WGS:JAAVVJ|G4P62_T008924"; product "antigen peptide transporter 1-like"; transcript_biotype "mRNA"; exon_number "7";
CM025010.1	Genbank	exon	39016739	39016867	.	+	.	gene_id "G4P62_005442"; transcript_id "gnl|WGS:JAAVVJ|G4P62_T008924"; locus_tag "G4P62_005442"; note "transcript variant X2"; orig_protein_id "gnl|WGS:JAAVVJ|G4P62_P008924"; orig_transcript_id "gnl|WGS:JAAVVJ|G4P62_T008924"; product "antigen peptide transporter 1-like"; transcript_biotype "mRNA"; exon_number "8";
CM025010.1	Genbank	exon	39016941	39017135	.	+	.	gene_id "G4P62_005442"; transcript_id "gnl|WGS:JAAVVJ|G4P62_T008924"; locus_tag "G4P62_005442"; note "transcript variant X2"; orig_protein_id "gnl|WGS:JAAVVJ|G4P62_P008924"; orig_transcript_id "gnl|WGS:JAAVVJ|G4P62_T008924"; product "antigen peptide transporter 1-like"; transcript_biotype "mRNA"; exon_number "9";
CM025010.1	Genbank	exon	39017206	39017379	.	+	.	gene_id "G4P62_005442"; transcript_id "gnl|WGS:JAAVVJ|G4P62_T008924"; locus_tag "G4P62_005442"; note "transcript variant X2"; orig_protein_id "gnl|WGS:JAAVVJ|G4P62_P008924"; orig_transcript_id "gnl|WGS:JAAVVJ|G4P62_T008924"; product "antigen peptide transporter 1-like"; transcript_biotype "mRNA"; exon_number "10";
CM025010.1	Genbank	exon	39019521	39019680	.	+	.	gene_id "G4P62_005442"; transcript_id "gnl|WGS:JAAVVJ|G4P62_T008924"; locus_tag "G4P62_005442"; note "transcript variant X2"; orig_protein_id "gnl|WGS:JAAVVJ|G4P62_P008924"; orig_transcript_id "gnl|WGS:JAAVVJ|G4P62_T008924"; product "antigen peptide transporter 1-like"; transcript_biotype "mRNA"; exon_number "11";
CM025010.1	Genbank	exon	39019837	39019973	.	+	.	gene_id "G4P62_005442"; transcript_id "gnl|WGS:JAAVVJ|G4P62_T008924"; locus_tag "G4P62_005442"; note "transcript variant X2"; orig_protein_id "gnl|WGS:JAAVVJ|G4P62_P008924"; orig_transcript_id "gnl|WGS:JAAVVJ|G4P62_T008924"; product "antigen peptide transporter 1-like"; transcript_biotype "mRNA"; exon_number "12";
CM025010.1	Genbank	exon	39020050	39021051	.	+	.	gene_id "G4P62_005442"; transcript_id "gnl|WGS:JAAVVJ|G4P62_T008924"; locus_tag "G4P62_005442"; note "transcript variant X2"; orig_protein_id "gnl|WGS:JAAVVJ|G4P62_P008924"; orig_transcript_id "gnl|WGS:JAAVVJ|G4P62_T008924"; product "antigen peptide transporter 1-like"; transcript_biotype "mRNA"; exon_number "13";
CM025010.1	Genbank	CDS	39009424	39009744	.	+	0	gene_id "G4P62_005442"; transcript_id "gnl|WGS:JAAVVJ|G4P62_T008924"; gbkey "CDS"; locus_tag "G4P62_005442"; orig_transcript_id "gnl|WGS:JAAVVJ|G4P62_T008924"; product "transcript variant X2"; protein_id "KAF7226584.1"; exon_number "2";
CM025010.1	Genbank	CDS	39013136	39013337	.	+	0	gene_id "G4P62_005442"; transcript_id "gnl|WGS:JAAVVJ|G4P62_T008924"; gbkey "CDS"; locus_tag "G4P62_005442"; orig_transcript_id "gnl|WGS:JAAVVJ|G4P62_T008924"; product "transcript variant X2"; protein_id "KAF7226584.1"; exon_number "3";
CM025010.1	Genbank	CDS	39014620	39014734	.	+	2	gene_id "G4P62_005442"; transcript_id "gnl|WGS:JAAVVJ|G4P62_T008924"; gbkey "CDS"; locus_tag "G4P62_005442"; orig_transcript_id "gnl|WGS:JAAVVJ|G4P62_T008924"; product "transcript variant X2"; protein_id "KAF7226584.1"; exon_number "4";
CM025010.1	Genbank	CDS	39014968	39015098	.	+	1	gene_id "G4P62_005442"; transcript_id "gnl|WGS:JAAVVJ|G4P62_T008924"; gbkey "CDS"; locus_tag "G4P62_005442"; orig_transcript_id "gnl|WGS:JAAVVJ|G4P62_T008924"; product "transcript variant X2"; protein_id "KAF7226584.1"; exon_number "5";
CM025010.1	Genbank	CDS	39015255	39015460	.	+	2	gene_id "G4P62_005442"; transcript_id "gnl|WGS:JAAVVJ|G4P62_T008924"; gbkey "CDS"; locus_tag "G4P62_005442"; orig_transcript_id "gnl|WGS:JAAVVJ|G4P62_T008924"; product "transcript variant X2"; protein_id "KAF7226584.1"; exon_number "6";
CM025010.1	Genbank	CDS	39015583	39015780	.	+	0	gene_id "G4P62_005442"; transcript_id "gnl|WGS:JAAVVJ|G4P62_T008924"; gbkey "CDS"; locus_tag "G4P62_005442"; orig_transcript_id "gnl|WGS:JAAVVJ|G4P62_T008924"; product "transcript variant X2"; protein_id "KAF7226584.1"; exon_number "7";
CM025010.1	Genbank	CDS	39016739	39016867	.	+	0	gene_id "G4P62_005442"; transcript_id "gnl|WGS:JAAVVJ|G4P62_T008924"; gbkey "CDS"; locus_tag "G4P62_005442"; orig_transcript_id "gnl|WGS:JAAVVJ|G4P62_T008924"; product "transcript variant X2"; protein_id "KAF7226584.1"; exon_number "8";
CM025010.1	Genbank	CDS	39016941	39017135	.	+	0	gene_id "G4P62_005442"; transcript_id "gnl|WGS:JAAVVJ|G4P62_T008924"; gbkey "CDS"; locus_tag "G4P62_005442"; orig_transcript_id "gnl|WGS:JAAVVJ|G4P62_T008924"; product "transcript variant X2"; protein_id "KAF7226584.1"; exon_number "9";
CM025010.1	Genbank	CDS	39017206	39017379	.	+	0	gene_id "G4P62_005442"; transcript_id "gnl|WGS:JAAVVJ|G4P62_T008924"; gbkey "CDS"; locus_tag "G4P62_005442"; orig_transcript_id "gnl|WGS:JAAVVJ|G4P62_T008924"; product "transcript variant X2"; protein_id "KAF7226584.1"; exon_number "10";
CM025010.1	Genbank	CDS	39019521	39019680	.	+	0	gene_id "G4P62_005442"; transcript_id "gnl|WGS:JAAVVJ|G4P62_T008924"; gbkey "CDS"; locus_tag "G4P62_005442"; orig_transcript_id "gnl|WGS:JAAVVJ|G4P62_T008924"; product "transcript variant X2"; protein_id "KAF7226584.1"; exon_number "11";
CM025010.1	Genbank	CDS	39019837	39019973	.	+	2	gene_id "G4P62_005442"; transcript_id "gnl|WGS:JAAVVJ|G4P62_T008924"; gbkey "CDS"; locus_tag "G4P62_005442"; orig_transcript_id "gnl|WGS:JAAVVJ|G4P62_T008924"; product "transcript variant X2"; protein_id "KAF7226584.1"; exon_number "12";
CM025010.1	Genbank	CDS	39020050	39020277	.	+	0	gene_id "G4P62_005442"; transcript_id "gnl|WGS:JAAVVJ|G4P62_T008924"; gbkey "CDS"; locus_tag "G4P62_005442"; orig_transcript_id "gnl|WGS:JAAVVJ|G4P62_T008924"; product "transcript variant X2"; protein_id "KAF7226584.1"; exon_number "13";
CM025010.1	Genbank	start_codon	39009424	39009426	.	+	0	gene_id "G4P62_005442"; transcript_id "gnl|WGS:JAAVVJ|G4P62_T008924"; gbkey "CDS"; locus_tag "G4P62_005442"; orig_transcript_id "gnl|WGS:JAAVVJ|G4P62_T008924"; product "transcript variant X2"; protein_id "KAF7226584.1"; exon_number "2";
CM025010.1	Genbank	stop_codon	39020278	39020280	.	+	0	gene_id "G4P62_005442"; transcript_id "gnl|WGS:JAAVVJ|G4P62_T008924"; gbkey "CDS"; locus_tag "G4P62_005442"; orig_transcript_id "gnl|WGS:JAAVVJ|G4P62_T008924"; product "transcript variant X2"; protein_id "KAF7226584.1"; exon_number "13";
CM025010.1	Genbank	transcript	39009653	39021050	.	+	.	gene_id "G4P62_005442"; transcript_id "gnl|WGS:JAAVVJ|G4P62_T008925"; gbkey "mRNA"; locus_tag "G4P62_005442"; note "transcript variant X5"; orig_protein_id "gnl|WGS:JAAVVJ|G4P62_P008925"; orig_transcript_id "gnl|WGS:JAAVVJ|G4P62_T008925"; product "antigen peptide transporter 1-like"; transcript_biotype "mRNA";
CM025010.1	Genbank	exon	39009653	39009744	.	+	.	gene_id "G4P62_005442"; transcript_id "gnl|WGS:JAAVVJ|G4P62_T008925"; locus_tag "G4P62_005442"; note "transcript variant X5"; orig_protein_id "gnl|WGS:JAAVVJ|G4P62_P008925"; orig_transcript_id "gnl|WGS:JAAVVJ|G4P62_T008925"; product "antigen peptide transporter 1-like"; transcript_biotype "mRNA"; exon_number "1";
CM025010.1	Genbank	exon	39014620	39014734	.	+	.	gene_id "G4P62_005442"; transcript_id "gnl|WGS:JAAVVJ|G4P62_T008925"; locus_tag "G4P62_005442"; note "transcript variant X5"; orig_protein_id "gnl|WGS:JAAVVJ|G4P62_P008925"; orig_transcript_id "gnl|WGS:JAAVVJ|G4P62_T008925"; product "antigen peptide transporter 1-like"; transcript_biotype "mRNA"; exon_number "2";
CM025010.1	Genbank	exon	39014968	39015098	.	+	.	gene_id "G4P62_005442"; transcript_id "gnl|WGS:JAAVVJ|G4P62_T008925"; locus_tag "G4P62_005442"; note "transcript variant X5"; orig_protein_id "gnl|WGS:JAAVVJ|G4P62_P008925"; orig_transcript_id "gnl|WGS:JAAVVJ|G4P62_T008925"; product "antigen peptide transporter 1-like"; transcript_biotype "mRNA"; exon_number "3";
CM025010.1	Genbank	exon	39015255	39015460	.	+	.	gene_id "G4P62_005442"; transcript_id "gnl|WGS:JAAVVJ|G4P62_T008925"; locus_tag "G4P62_005442"; note "transcript variant X5"; orig_protein_id "gnl|WGS:JAAVVJ|G4P62_P008925"; orig_transcript_id "gnl|WGS:JAAVVJ|G4P62_T008925"; product "antigen peptide transporter 1-like"; transcript_biotype "mRNA"; exon_number "4";
CM025010.1	Genbank	exon	39015583	39015780	.	+	.	gene_id "G4P62_005442"; transcript_id "gnl|WGS:JAAVVJ|G4P62_T008925"; locus_tag "G4P62_005442"; note "transcript variant X5"; orig_protein_id "gnl|WGS:JAAVVJ|G4P62_P008925"; orig_transcript_id "gnl|WGS:JAAVVJ|G4P62_T008925"; product "antigen peptide transporter 1-like"; transcript_biotype "mRNA"; exon_number "5";
CM025010.1	Genbank	exon	39016739	39016867	.	+	.	gene_id "G4P62_005442"; transcript_id "gnl|WGS:JAAVVJ|G4P62_T008925"; locus_tag "G4P62_005442"; note "transcript variant X5"; orig_protein_id "gnl|WGS:JAAVVJ|G4P62_P008925"; orig_transcript_id "gnl|WGS:JAAVVJ|G4P62_T008925"; product "antigen peptide transporter 1-like"; transcript_biotype "mRNA"; exon_number "6";
CM025010.1	Genbank	exon	39016941	39017135	.	+	.	gene_id "G4P62_005442"; transcript_id "gnl|WGS:JAAVVJ|G4P62_T008925"; locus_tag "G4P62_005442"; note "transcript variant X5"; orig_protein_id "gnl|WGS:JAAVVJ|G4P62_P008925"; orig_transcript_id "gnl|WGS:JAAVVJ|G4P62_T008925"; product "antigen peptide transporter 1-like"; transcript_biotype "mRNA"; exon_number "7";
CM025010.1	Genbank	exon	39017206	39017379	.	+	.	gene_id "G4P62_005442"; transcript_id "gnl|WGS:JAAVVJ|G4P62_T008925"; locus_tag "G4P62_005442"; note "transcript variant X5"; orig_protein_id "gnl|WGS:JAAVVJ|G4P62_P008925"; orig_transcript_id "gnl|WGS:JAAVVJ|G4P62_T008925"; product "antigen peptide transporter 1-like"; transcript_biotype "mRNA"; exon_number "8";
CM025010.1	Genbank	exon	39019521	39019680	.	+	.	gene_id "G4P62_005442"; transcript_id "gnl|WGS:JAAVVJ|G4P62_T008925"; locus_tag "G4P62_005442"; note "transcript variant X5"; orig_protein_id "gnl|WGS:JAAVVJ|G4P62_P008925"; orig_transcript_id "gnl|WGS:JAAVVJ|G4P62_T008925"; product "antigen peptide transporter 1-like"; transcript_biotype "mRNA"; exon_number "9";
CM025010.1	Genbank	exon	39019837	39019973	.	+	.	gene_id "G4P62_005442"; transcript_id "gnl|WGS:JAAVVJ|G4P62_T008925"; locus_tag "G4P62_005442"; note "transcript variant X5"; orig_protein_id "gnl|WGS:JAAVVJ|G4P62_P008925"; orig_transcript_id "gnl|WGS:JAAVVJ|G4P62_T008925"; product "antigen peptide transporter 1-like"; transcript_biotype "mRNA"; exon_number "10";
CM025010.1	Genbank	exon	39020050	39021050	.	+	.	gene_id "G4P62_005442"; transcript_id "gnl|WGS:JAAVVJ|G4P62_T008925"; locus_tag "G4P62_005442"; note "transcript variant X5"; orig_protein_id "gnl|WGS:JAAVVJ|G4P62_P008925"; orig_transcript_id "gnl|WGS:JAAVVJ|G4P62_T008925"; product "antigen peptide transporter 1-like"; transcript_biotype "mRNA"; exon_number "11";
CM025010.1	Genbank	CDS	39009741	39009744	.	+	0	gene_id "G4P62_005442"; transcript_id "gnl|WGS:JAAVVJ|G4P62_T008925"; gbkey "CDS"; locus_tag "G4P62_005442"; orig_transcript_id "gnl|WGS:JAAVVJ|G4P62_T008925"; product "transcript variant X5"; protein_id "KAF7226585.1"; exon_number "1";
CM025010.1	Genbank	CDS	39014620	39014734	.	+	2	gene_id "G4P62_005442"; transcript_id "gnl|WGS:JAAVVJ|G4P62_T008925"; gbkey "CDS"; locus_tag "G4P62_005442"; orig_transcript_id "gnl|WGS:JAAVVJ|G4P62_T008925"; product "transcript variant X5"; protein_id "KAF7226585.1"; exon_number "2";
CM025010.1	Genbank	CDS	39014968	39015098	.	+	1	gene_id "G4P62_005442"; transcript_id "gnl|WGS:JAAVVJ|G4P62_T008925"; gbkey "CDS"; locus_tag "G4P62_005442"; orig_transcript_id "gnl|WGS:JAAVVJ|G4P62_T008925"; product "transcript variant X5"; protein_id "KAF7226585.1"; exon_number "3";
CM025010.1	Genbank	CDS	39015255	39015460	.	+	2	gene_id "G4P62_005442"; transcript_id "gnl|WGS:JAAVVJ|G4P62_T008925"; gbkey "CDS"; locus_tag "G4P62_005442"; orig_transcript_id "gnl|WGS:JAAVVJ|G4P62_T008925"; product "transcript variant X5"; protein_id "KAF7226585.1"; exon_number "4";
CM025010.1	Genbank	CDS	39015583	39015780	.	+	0	gene_id "G4P62_005442"; transcript_id "gnl|WGS:JAAVVJ|G4P62_T008925"; gbkey "CDS"; locus_tag "G4P62_005442"; orig_transcript_id "gnl|WGS:JAAVVJ|G4P62_T008925"; product "transcript variant X5"; protein_id "KAF7226585.1"; exon_number "5";
CM025010.1	Genbank	CDS	39016739	39016867	.	+	0	gene_id "G4P62_005442"; transcript_id "gnl|WGS:JAAVVJ|G4P62_T008925"; gbkey "CDS"; locus_tag "G4P62_005442"; orig_transcript_id "gnl|WGS:JAAVVJ|G4P62_T008925"; product "transcript variant X5"; protein_id "KAF7226585.1"; exon_number "6";
CM025010.1	Genbank	CDS	39016941	39017135	.	+	0	gene_id "G4P62_005442"; transcript_id "gnl|WGS:JAAVVJ|G4P62_T008925"; gbkey "CDS"; locus_tag "G4P62_005442"; orig_transcript_id "gnl|WGS:JAAVVJ|G4P62_T008925"; product "transcript variant X5"; protein_id "KAF7226585.1"; exon_number "7";
CM025010.1	Genbank	CDS	39017206	39017379	.	+	0	gene_id "G4P62_005442"; transcript_id "gnl|WGS:JAAVVJ|G4P62_T008925"; gbkey "CDS"; locus_tag "G4P62_005442"; orig_transcript_id "gnl|WGS:JAAVVJ|G4P62_T008925"; product "transcript variant X5"; protein_id "KAF7226585.1"; exon_number "8";
CM025010.1	Genbank	CDS	39019521	39019680	.	+	0	gene_id "G4P62_005442"; transcript_id "gnl|WGS:JAAVVJ|G4P62_T008925"; gbkey "CDS"; locus_tag "G4P62_005442"; orig_transcript_id "gnl|WGS:JAAVVJ|G4P62_T008925"; product "transcript variant X5"; protein_id "KAF7226585.1"; exon_number "9";
CM025010.1	Genbank	CDS	39019837	39019973	.	+	2	gene_id "G4P62_005442"; transcript_id "gnl|WGS:JAAVVJ|G4P62_T008925"; gbkey "CDS"; locus_tag "G4P62_005442"; orig_transcript_id "gnl|WGS:JAAVVJ|G4P62_T008925"; product "transcript variant X5"; protein_id "KAF7226585.1"; exon_number "10";
CM025010.1	Genbank	CDS	39020050	39020277	.	+	0	gene_id "G4P62_005442"; transcript_id "gnl|WGS:JAAVVJ|G4P62_T008925"; gbkey "CDS"; locus_tag "G4P62_005442"; orig_transcript_id "gnl|WGS:JAAVVJ|G4P62_T008925"; product "transcript variant X5"; protein_id "KAF7226585.1"; exon_number "11";
CM025010.1	Genbank	start_codon	39009741	39009743	.	+	0	gene_id "G4P62_005442"; transcript_id "gnl|WGS:JAAVVJ|G4P62_T008925"; gbkey "CDS"; locus_tag "G4P62_005442"; orig_transcript_id "gnl|WGS:JAAVVJ|G4P62_T008925"; product "transcript variant X5"; protein_id "KAF7226585.1"; exon_number "1";
CM025010.1	Genbank	stop_codon	39020278	39020280	.	+	0	gene_id "G4P62_005442"; transcript_id "gnl|WGS:JAAVVJ|G4P62_T008925"; gbkey "CDS"; locus_tag "G4P62_005442"; orig_transcript_id "gnl|WGS:JAAVVJ|G4P62_T008925"; product "transcript variant X5"; protein_id "KAF7226585.1"; exon_number "11";
CM025010.1	Genbank	gene	39021916	39037357	.	+	.	gene_id "G4P62_005443"; transcript_id ""; description "bromodomain-containing protein 2-like"; gbkey "Gene"; gene_biotype "protein_coding"; locus_tag "G4P62_005443"; note "LOC107379159";
CM025010.1	Genbank	transcript	39021916	39037357	.	+	.	gene_id "G4P62_005443"; transcript_id "gnl|WGS:JAAVVJ|G4P62_T008926"; gbkey "mRNA"; locus_tag "G4P62_005443"; orig_protein_id "gnl|WGS:JAAVVJ|G4P62_P008926"; orig_transcript_id "gnl|WGS:JAAVVJ|G4P62_T008926"; product "bromodomain-containing protein 2-like"; transcript_biotype "mRNA";
CM025010.1	Genbank	exon	39021916	39022056	.	+	.	gene_id "G4P62_005443"; transcript_id "gnl|WGS:JAAVVJ|G4P62_T008926"; locus_tag "G4P62_005443"; orig_protein_id "gnl|WGS:JAAVVJ|G4P62_P008926"; orig_transcript_id "gnl|WGS:JAAVVJ|G4P62_T008926"; product "bromodomain-containing protein 2-like"; transcript_biotype "mRNA"; exon_number "1";
CM025010.1	Genbank	exon	39027280	39027535	.	+	.	gene_id "G4P62_005443"; transcript_id "gnl|WGS:JAAVVJ|G4P62_T008926"; locus_tag "G4P62_005443"; orig_protein_id "gnl|WGS:JAAVVJ|G4P62_P008926"; orig_transcript_id "gnl|WGS:JAAVVJ|G4P62_T008926"; product "bromodomain-containing protein 2-like"; transcript_biotype "mRNA"; exon_number "2";
CM025010.1	Genbank	exon	39027779	39027916	.	+	.	gene_id "G4P62_005443"; transcript_id "gnl|WGS:JAAVVJ|G4P62_T008926"; locus_tag "G4P62_005443"; orig_protein_id "gnl|WGS:JAAVVJ|G4P62_P008926"; orig_transcript_id "gnl|WGS:JAAVVJ|G4P62_T008926"; product "bromodomain-containing protein 2-like"; transcript_biotype "mRNA"; exon_number "3";
CM025010.1	Genbank	exon	39029431	39029560	.	+	.	gene_id "G4P62_005443"; transcript_id "gnl|WGS:JAAVVJ|G4P62_T008926"; locus_tag "G4P62_005443"; orig_protein_id "gnl|WGS:JAAVVJ|G4P62_P008926"; orig_transcript_id "gnl|WGS:JAAVVJ|G4P62_T008926"; product "bromodomain-containing protein 2-like"; transcript_biotype "mRNA"; exon_number "4";
CM025010.1	Genbank	exon	39029749	39029912	.	+	.	gene_id "G4P62_005443"; transcript_id "gnl|WGS:JAAVVJ|G4P62_T008926"; locus_tag "G4P62_005443"; orig_protein_id "gnl|WGS:JAAVVJ|G4P62_P008926"; orig_transcript_id "gnl|WGS:JAAVVJ|G4P62_T008926"; product "bromodomain-containing protein 2-like"; transcript_biotype "mRNA"; exon_number "5";
CM025010.1	Genbank	exon	39030008	39030505	.	+	.	gene_id "G4P62_005443"; transcript_id "gnl|WGS:JAAVVJ|G4P62_T008926"; locus_tag "G4P62_005443"; orig_protein_id "gnl|WGS:JAAVVJ|G4P62_P008926"; orig_transcript_id "gnl|WGS:JAAVVJ|G4P62_T008926"; product "bromodomain-containing protein 2-like"; transcript_biotype "mRNA"; exon_number "6";
CM025010.1	Genbank	exon	39030633	39030761	.	+	.	gene_id "G4P62_005443"; transcript_id "gnl|WGS:JAAVVJ|G4P62_T008926"; locus_tag "G4P62_005443"; orig_protein_id "gnl|WGS:JAAVVJ|G4P62_P008926"; orig_transcript_id "gnl|WGS:JAAVVJ|G4P62_T008926"; product "bromodomain-containing protein 2-like"; transcript_biotype "mRNA"; exon_number "7";
CM025010.1	Genbank	exon	39030844	39031092	.	+	.	gene_id "G4P62_005443"; transcript_id "gnl|WGS:JAAVVJ|G4P62_T008926"; locus_tag "G4P62_005443"; orig_protein_id "gnl|WGS:JAAVVJ|G4P62_P008926"; orig_transcript_id "gnl|WGS:JAAVVJ|G4P62_T008926"; product "bromodomain-containing protein 2-like"; transcript_biotype "mRNA"; exon_number "8";
CM025010.1	Genbank	exon	39032184	39032437	.	+	.	gene_id "G4P62_005443"; transcript_id "gnl|WGS:JAAVVJ|G4P62_T008926"; locus_tag "G4P62_005443"; orig_protein_id "gnl|WGS:JAAVVJ|G4P62_P008926"; orig_transcript_id "gnl|WGS:JAAVVJ|G4P62_T008926"; product "bromodomain-containing protein 2-like"; transcript_biotype "mRNA"; exon_number "9";
CM025010.1	Genbank	exon	39032538	39032857	.	+	.	gene_id "G4P62_005443"; transcript_id "gnl|WGS:JAAVVJ|G4P62_T008926"; locus_tag "G4P62_005443"; orig_protein_id "gnl|WGS:JAAVVJ|G4P62_P008926"; orig_transcript_id "gnl|WGS:JAAVVJ|G4P62_T008926"; product "bromodomain-containing protein 2-like"; transcript_biotype "mRNA"; exon_number "10";
CM025010.1	Genbank	exon	39034709	39034837	.	+	.	gene_id "G4P62_005443"; transcript_id "gnl|WGS:JAAVVJ|G4P62_T008926"; locus_tag "G4P62_005443"; orig_protein_id "gnl|WGS:JAAVVJ|G4P62_P008926"; orig_transcript_id "gnl|WGS:JAAVVJ|G4P62_T008926"; product "bromodomain-containing protein 2-like"; transcript_biotype "mRNA"; exon_number "11";
CM025010.1	Genbank	exon	39035937	39037357	.	+	.	gene_id "G4P62_005443"; transcript_id "gnl|WGS:JAAVVJ|G4P62_T008926"; locus_tag "G4P62_005443"; orig_protein_id "gnl|WGS:JAAVVJ|G4P62_P008926"; orig_transcript_id "gnl|WGS:JAAVVJ|G4P62_T008926"; product "bromodomain-containing protein 2-like"; transcript_biotype "mRNA"; exon_number "12";
CM025010.1	Genbank	CDS	39021998	39022056	.	+	0	gene_id "G4P62_005443"; transcript_id "gnl|WGS:JAAVVJ|G4P62_T008926"; gbkey "CDS"; locus_tag "G4P62_005443"; orig_transcript_id "gnl|WGS:JAAVVJ|G4P62_T008926"; product "bromodomain-containing protein 2-like"; protein_id "KAF7226586.1"; exon_number "1";
CM025010.1	Genbank	CDS	39027280	39027535	.	+	1	gene_id "G4P62_005443"; transcript_id "gnl|WGS:JAAVVJ|G4P62_T008926"; gbkey "CDS"; locus_tag "G4P62_005443"; orig_transcript_id "gnl|WGS:JAAVVJ|G4P62_T008926"; product "bromodomain-containing protein 2-like"; protein_id "KAF7226586.1"; exon_number "2";
CM025010.1	Genbank	CDS	39027779	39027916	.	+	0	gene_id "G4P62_005443"; transcript_id "gnl|WGS:JAAVVJ|G4P62_T008926"; gbkey "CDS"; locus_tag "G4P62_005443"; orig_transcript_id "gnl|WGS:JAAVVJ|G4P62_T008926"; product "bromodomain-containing protein 2-like"; protein_id "KAF7226586.1"; exon_number "3";
CM025010.1	Genbank	CDS	39029431	39029560	.	+	0	gene_id "G4P62_005443"; transcript_id "gnl|WGS:JAAVVJ|G4P62_T008926"; gbkey "CDS"; locus_tag "G4P62_005443"; orig_transcript_id "gnl|WGS:JAAVVJ|G4P62_T008926"; product "bromodomain-containing protein 2-like"; protein_id "KAF7226586.1"; exon_number "4";
CM025010.1	Genbank	CDS	39029749	39029912	.	+	2	gene_id "G4P62_005443"; transcript_id "gnl|WGS:JAAVVJ|G4P62_T008926"; gbkey "CDS"; locus_tag "G4P62_005443"; orig_transcript_id "gnl|WGS:JAAVVJ|G4P62_T008926"; product "bromodomain-containing protein 2-like"; protein_id "KAF7226586.1"; exon_number "5";
CM025010.1	Genbank	CDS	39030008	39030505	.	+	0	gene_id "G4P62_005443"; transcript_id "gnl|WGS:JAAVVJ|G4P62_T008926"; gbkey "CDS"; locus_tag "G4P62_005443"; orig_transcript_id "gnl|WGS:JAAVVJ|G4P62_T008926"; product "bromodomain-containing protein 2-like"; protein_id "KAF7226586.1"; exon_number "6";
CM025010.1	Genbank	CDS	39030633	39030761	.	+	0	gene_id "G4P62_005443"; transcript_id "gnl|WGS:JAAVVJ|G4P62_T008926"; gbkey "CDS"; locus_tag "G4P62_005443"; orig_transcript_id "gnl|WGS:JAAVVJ|G4P62_T008926"; product "bromodomain-containing protein 2-like"; protein_id "KAF7226586.1"; exon_number "7";
CM025010.1	Genbank	CDS	39030844	39031092	.	+	0	gene_id "G4P62_005443"; transcript_id "gnl|WGS:JAAVVJ|G4P62_T008926"; gbkey "CDS"; locus_tag "G4P62_005443"; orig_transcript_id "gnl|WGS:JAAVVJ|G4P62_T008926"; product "bromodomain-containing protein 2-like"; protein_id "KAF7226586.1"; exon_number "8";
CM025010.1	Genbank	CDS	39032184	39032437	.	+	0	gene_id "G4P62_005443"; transcript_id "gnl|WGS:JAAVVJ|G4P62_T008926"; gbkey "CDS"; locus_tag "G4P62_005443"; orig_transcript_id "gnl|WGS:JAAVVJ|G4P62_T008926"; product "bromodomain-containing protein 2-like"; protein_id "KAF7226586.1"; exon_number "9";
CM025010.1	Genbank	CDS	39032538	39032857	.	+	1	gene_id "G4P62_005443"; transcript_id "gnl|WGS:JAAVVJ|G4P62_T008926"; gbkey "CDS"; locus_tag "G4P62_005443"; orig_transcript_id "gnl|WGS:JAAVVJ|G4P62_T008926"; product "bromodomain-containing protein 2-like"; protein_id "KAF7226586.1"; exon_number "10";
CM025010.1	Genbank	CDS	39034709	39034837	.	+	2	gene_id "G4P62_005443"; transcript_id "gnl|WGS:JAAVVJ|G4P62_T008926"; gbkey "CDS"; locus_tag "G4P62_005443"; orig_transcript_id "gnl|WGS:JAAVVJ|G4P62_T008926"; product "bromodomain-containing protein 2-like"; protein_id "KAF7226586.1"; exon_number "11";
CM025010.1	Genbank	CDS	39035937	39036064	.	+	2	gene_id "G4P62_005443"; transcript_id "gnl|WGS:JAAVVJ|G4P62_T008926"; gbkey "CDS"; locus_tag "G4P62_005443"; orig_transcript_id "gnl|WGS:JAAVVJ|G4P62_T008926"; product "bromodomain-containing protein 2-like"; protein_id "KAF7226586.1"; exon_number "12";
CM025010.1	Genbank	start_codon	39021998	39022000	.	+	0	gene_id "G4P62_005443"; transcript_id "gnl|WGS:JAAVVJ|G4P62_T008926"; gbkey "CDS"; locus_tag "G4P62_005443"; orig_transcript_id "gnl|WGS:JAAVVJ|G4P62_T008926"; product "bromodomain-containing protein 2-like"; protein_id "KAF7226586.1"; exon_number "1";
CM025010.1	Genbank	stop_codon	39036065	39036067	.	+	0	gene_id "G4P62_005443"; transcript_id "gnl|WGS:JAAVVJ|G4P62_T008926"; gbkey "CDS"; locus_tag "G4P62_005443"; orig_transcript_id "gnl|WGS:JAAVVJ|G4P62_T008926"; product "bromodomain-containing protein 2-like"; protein_id "KAF7226586.1"; exon_number "12";
CM025010.1	Genbank	gene	39043431	39047061	.	+	.	gene_id "G4P62_005444"; transcript_id ""; description "vitelline membrane outer layer protein 1"; gbkey "Gene"; gene "vmo1"; gene_biotype "protein_coding"; locus_tag "G4P62_005444";
CM025010.1	Genbank	transcript	39043431	39047061	.	+	.	gene_id "G4P62_005444"; transcript_id "gnl|WGS:JAAVVJ|G4P62_T008927"; gbkey "mRNA"; gene "vmo1"; locus_tag "G4P62_005444"; orig_protein_id "gnl|WGS:JAAVVJ|G4P62_P008927"; orig_transcript_id "gnl|WGS:JAAVVJ|G4P62_T008927"; product "vitelline membrane outer layer 1-like protein (chicken)"; transcript_biotype "mRNA";
CM025010.1	Genbank	exon	39043431	39043708	.	+	.	gene_id "G4P62_005444"; transcript_id "gnl|WGS:JAAVVJ|G4P62_T008927"; gene "vmo1"; locus_tag "G4P62_005444"; orig_protein_id "gnl|WGS:JAAVVJ|G4P62_P008927"; orig_transcript_id "gnl|WGS:JAAVVJ|G4P62_T008927"; product "vitelline membrane outer layer 1-like protein (chicken)"; transcript_biotype "mRNA"; exon_number "1";
CM025010.1	Genbank	exon	39044430	39044542	.	+	.	gene_id "G4P62_005444"; transcript_id "gnl|WGS:JAAVVJ|G4P62_T008927"; gene "vmo1"; locus_tag "G4P62_005444"; orig_protein_id "gnl|WGS:JAAVVJ|G4P62_P008927"; orig_transcript_id "gnl|WGS:JAAVVJ|G4P62_T008927"; product "vitelline membrane outer layer 1-like protein (chicken)"; transcript_biotype "mRNA"; exon_number "2";
CM025010.1	Genbank	exon	39045553	39045856	.	+	.	gene_id "G4P62_005444"; transcript_id "gnl|WGS:JAAVVJ|G4P62_T008927"; gene "vmo1"; locus_tag "G4P62_005444"; orig_protein_id "gnl|WGS:JAAVVJ|G4P62_P008927"; orig_transcript_id "gnl|WGS:JAAVVJ|G4P62_T008927"; product "vitelline membrane outer layer 1-like protein (chicken)"; transcript_biotype "mRNA"; exon_number "3";
CM025010.1	Genbank	exon	39046963	39047061	.	+	.	gene_id "G4P62_005444"; transcript_id "gnl|WGS:JAAVVJ|G4P62_T008927"; gene "vmo1"; locus_tag "G4P62_005444"; orig_protein_id "gnl|WGS:JAAVVJ|G4P62_P008927"; orig_transcript_id "gnl|WGS:JAAVVJ|G4P62_T008927"; product "vitelline membrane outer layer 1-like protein (chicken)"; transcript_biotype "mRNA"; exon_number "4";
CM025010.1	Genbank	CDS	39043499	39043708	.	+	0	gene_id "G4P62_005444"; transcript_id "gnl|WGS:JAAVVJ|G4P62_T008927"; gbkey "CDS"; gene "vmo1"; locus_tag "G4P62_005444"; note "vitelline membrane outer layer 1 homolog (chicken)"; orig_transcript_id "gnl|WGS:JAAVVJ|G4P62_T008927"; product "vitelline membrane outer layer 1-like protein (chicken)"; protein_id "KAF7226587.1"; exon_number "1";
CM025010.1	Genbank	CDS	39044430	39044542	.	+	0	gene_id "G4P62_005444"; transcript_id "gnl|WGS:JAAVVJ|G4P62_T008927"; gbkey "CDS"; gene "vmo1"; locus_tag "G4P62_005444"; note "vitelline membrane outer layer 1 homolog (chicken)"; orig_transcript_id "gnl|WGS:JAAVVJ|G4P62_T008927"; product "vitelline membrane outer layer 1-like protein (chicken)"; protein_id "KAF7226587.1"; exon_number "2";
CM025010.1	Genbank	CDS	39045553	39045856	.	+	1	gene_id "G4P62_005444"; transcript_id "gnl|WGS:JAAVVJ|G4P62_T008927"; gbkey "CDS"; gene "vmo1"; locus_tag "G4P62_005444"; note "vitelline membrane outer layer 1 homolog (chicken)"; orig_transcript_id "gnl|WGS:JAAVVJ|G4P62_T008927"; product "vitelline membrane outer layer 1-like protein (chicken)"; protein_id "KAF7226587.1"; exon_number "3";
CM025010.1	Genbank	start_codon	39043499	39043501	.	+	0	gene_id "G4P62_005444"; transcript_id "gnl|WGS:JAAVVJ|G4P62_T008927"; gbkey "CDS"; gene "vmo1"; locus_tag "G4P62_005444"; note "vitelline membrane outer layer 1 homolog (chicken)"; orig_transcript_id "gnl|WGS:JAAVVJ|G4P62_T008927"; product "vitelline membrane outer layer 1-like protein (chicken)"; protein_id "KAF7226587.1"; exon_number "1";
CM025010.1	Genbank	stop_codon	39046963	39046965	.	+	0	gene_id "G4P62_005444"; transcript_id "gnl|WGS:JAAVVJ|G4P62_T008927"; gbkey "CDS"; gene "vmo1"; locus_tag "G4P62_005444"; note "vitelline membrane outer layer 1 homolog (chicken)"; orig_transcript_id "gnl|WGS:JAAVVJ|G4P62_T008927"; product "vitelline membrane outer layer 1-like protein (chicken)"; protein_id "KAF7226587.1"; exon_number "4";
CM025010.1	Genbank	gene	39053233	39248116	.	-	.	gene_id "G4P62_005445"; transcript_id ""; description "raftlin"; gbkey "Gene"; gene "rftn1"; gene_biotype "protein_coding"; locus_tag "G4P62_005445";
CM025010.1	Genbank	transcript	39053233	39248116	.	-	.	gene_id "G4P62_005445"; transcript_id "gnl|WGS:JAAVVJ|G4P62_T008928"; gbkey "mRNA"; gene "rftn1"; locus_tag "G4P62_005445"; note "lipid raft linker 1"; orig_protein_id "gnl|WGS:JAAVVJ|G4P62_P008928"; orig_transcript_id "gnl|WGS:JAAVVJ|G4P62_T008928"; product "raftlin"; transcript_biotype "mRNA";
CM025010.1	Genbank	exon	39247602	39248116	.	-	.	gene_id "G4P62_005445"; transcript_id "gnl|WGS:JAAVVJ|G4P62_T008928"; gene "rftn1"; locus_tag "G4P62_005445"; note "lipid raft linker 1"; orig_protein_id "gnl|WGS:JAAVVJ|G4P62_P008928"; orig_transcript_id "gnl|WGS:JAAVVJ|G4P62_T008928"; product "raftlin"; transcript_biotype "mRNA"; exon_number "1";
CM025010.1	Genbank	exon	39218651	39218829	.	-	.	gene_id "G4P62_005445"; transcript_id "gnl|WGS:JAAVVJ|G4P62_T008928"; gene "rftn1"; locus_tag "G4P62_005445"; note "lipid raft linker 1"; orig_protein_id "gnl|WGS:JAAVVJ|G4P62_P008928"; orig_transcript_id "gnl|WGS:JAAVVJ|G4P62_T008928"; product "raftlin"; transcript_biotype "mRNA"; exon_number "2";
CM025010.1	Genbank	exon	39152306	39152483	.	-	.	gene_id "G4P62_005445"; transcript_id "gnl|WGS:JAAVVJ|G4P62_T008928"; gene "rftn1"; locus_tag "G4P62_005445"; note "lipid raft linker 1"; orig_protein_id "gnl|WGS:JAAVVJ|G4P62_P008928"; orig_transcript_id "gnl|WGS:JAAVVJ|G4P62_T008928"; product "raftlin"; transcript_biotype "mRNA"; exon_number "3";
CM025010.1	Genbank	exon	39137727	39137835	.	-	.	gene_id "G4P62_005445"; transcript_id "gnl|WGS:JAAVVJ|G4P62_T008928"; gene "rftn1"; locus_tag "G4P62_005445"; note "lipid raft linker 1"; orig_protein_id "gnl|WGS:JAAVVJ|G4P62_P008928"; orig_transcript_id "gnl|WGS:JAAVVJ|G4P62_T008928"; product "raftlin"; transcript_biotype "mRNA"; exon_number "4";
CM025010.1	Genbank	exon	39119069	39119510	.	-	.	gene_id "G4P62_005445"; transcript_id "gnl|WGS:JAAVVJ|G4P62_T008928"; gene "rftn1"; locus_tag "G4P62_005445"; note "lipid raft linker 1"; orig_protein_id "gnl|WGS:JAAVVJ|G4P62_P008928"; orig_transcript_id "gnl|WGS:JAAVVJ|G4P62_T008928"; product "raftlin"; transcript_biotype "mRNA"; exon_number "5";
CM025010.1	Genbank	exon	39109830	39110033	.	-	.	gene_id "G4P62_005445"; transcript_id "gnl|WGS:JAAVVJ|G4P62_T008928"; gene "rftn1"; locus_tag "G4P62_005445"; note "lipid raft linker 1"; orig_protein_id "gnl|WGS:JAAVVJ|G4P62_P008928"; orig_transcript_id "gnl|WGS:JAAVVJ|G4P62_T008928"; product "raftlin"; transcript_biotype "mRNA"; exon_number "6";
CM025010.1	Genbank	exon	39094314	39094432	.	-	.	gene_id "G4P62_005445"; transcript_id "gnl|WGS:JAAVVJ|G4P62_T008928"; gene "rftn1"; locus_tag "G4P62_005445"; note "lipid raft linker 1"; orig_protein_id "gnl|WGS:JAAVVJ|G4P62_P008928"; orig_transcript_id "gnl|WGS:JAAVVJ|G4P62_T008928"; product "raftlin"; transcript_biotype "mRNA"; exon_number "7";
CM025010.1	Genbank	exon	39065428	39065531	.	-	.	gene_id "G4P62_005445"; transcript_id "gnl|WGS:JAAVVJ|G4P62_T008928"; gene "rftn1"; locus_tag "G4P62_005445"; note "lipid raft linker 1"; orig_protein_id "gnl|WGS:JAAVVJ|G4P62_P008928"; orig_transcript_id "gnl|WGS:JAAVVJ|G4P62_T008928"; product "raftlin"; transcript_biotype "mRNA"; exon_number "8";
CM025010.1	Genbank	exon	39058416	39058491	.	-	.	gene_id "G4P62_005445"; transcript_id "gnl|WGS:JAAVVJ|G4P62_T008928"; gene "rftn1"; locus_tag "G4P62_005445"; note "lipid raft linker 1"; orig_protein_id "gnl|WGS:JAAVVJ|G4P62_P008928"; orig_transcript_id "gnl|WGS:JAAVVJ|G4P62_T008928"; product "raftlin"; transcript_biotype "mRNA"; exon_number "9";
CM025010.1	Genbank	exon	39053233	39057781	.	-	.	gene_id "G4P62_005445"; transcript_id "gnl|WGS:JAAVVJ|G4P62_T008928"; gene "rftn1"; locus_tag "G4P62_005445"; note "lipid raft linker 1"; orig_protein_id "gnl|WGS:JAAVVJ|G4P62_P008928"; orig_transcript_id "gnl|WGS:JAAVVJ|G4P62_T008928"; product "raftlin"; transcript_biotype "mRNA"; exon_number "10";
CM025010.1	Genbank	CDS	39218651	39218798	.	-	0	gene_id "G4P62_005445"; transcript_id "gnl|WGS:JAAVVJ|G4P62_T008928"; gbkey "CDS"; gene "rftn1"; locus_tag "G4P62_005445"; orig_transcript_id "gnl|WGS:JAAVVJ|G4P62_T008928"; product "lipid raft linker 1"; protein_id "KAF7226588.1"; exon_number "2";
CM025010.1	Genbank	CDS	39152306	39152483	.	-	2	gene_id "G4P62_005445"; transcript_id "gnl|WGS:JAAVVJ|G4P62_T008928"; gbkey "CDS"; gene "rftn1"; locus_tag "G4P62_005445"; orig_transcript_id "gnl|WGS:JAAVVJ|G4P62_T008928"; product "lipid raft linker 1"; protein_id "KAF7226588.1"; exon_number "3";
CM025010.1	Genbank	CDS	39137727	39137835	.	-	1	gene_id "G4P62_005445"; transcript_id "gnl|WGS:JAAVVJ|G4P62_T008928"; gbkey "CDS"; gene "rftn1"; locus_tag "G4P62_005445"; orig_transcript_id "gnl|WGS:JAAVVJ|G4P62_T008928"; product "lipid raft linker 1"; protein_id "KAF7226588.1"; exon_number "4";
CM025010.1	Genbank	CDS	39119069	39119510	.	-	0	gene_id "G4P62_005445"; transcript_id "gnl|WGS:JAAVVJ|G4P62_T008928"; gbkey "CDS"; gene "rftn1"; locus_tag "G4P62_005445"; orig_transcript_id "gnl|WGS:JAAVVJ|G4P62_T008928"; product "lipid raft linker 1"; protein_id "KAF7226588.1"; exon_number "5";
CM025010.1	Genbank	CDS	39109830	39110033	.	-	2	gene_id "G4P62_005445"; transcript_id "gnl|WGS:JAAVVJ|G4P62_T008928"; gbkey "CDS"; gene "rftn1"; locus_tag "G4P62_005445"; orig_transcript_id "gnl|WGS:JAAVVJ|G4P62_T008928"; product "lipid raft linker 1"; protein_id "KAF7226588.1"; exon_number "6";
CM025010.1	Genbank	CDS	39094314	39094432	.	-	2	gene_id "G4P62_005445"; transcript_id "gnl|WGS:JAAVVJ|G4P62_T008928"; gbkey "CDS"; gene "rftn1"; locus_tag "G4P62_005445"; orig_transcript_id "gnl|WGS:JAAVVJ|G4P62_T008928"; product "lipid raft linker 1"; protein_id "KAF7226588.1"; exon_number "7";
CM025010.1	Genbank	CDS	39065428	39065531	.	-	0	gene_id "G4P62_005445"; transcript_id "gnl|WGS:JAAVVJ|G4P62_T008928"; gbkey "CDS"; gene "rftn1"; locus_tag "G4P62_005445"; orig_transcript_id "gnl|WGS:JAAVVJ|G4P62_T008928"; product "lipid raft linker 1"; protein_id "KAF7226588.1"; exon_number "8";
CM025010.1	Genbank	CDS	39058416	39058491	.	-	1	gene_id "G4P62_005445"; transcript_id "gnl|WGS:JAAVVJ|G4P62_T008928"; gbkey "CDS"; gene "rftn1"; locus_tag "G4P62_005445"; orig_transcript_id "gnl|WGS:JAAVVJ|G4P62_T008928"; product "lipid raft linker 1"; protein_id "KAF7226588.1"; exon_number "9";
CM025010.1	Genbank	CDS	39057152	39057781	.	-	0	gene_id "G4P62_005445"; transcript_id "gnl|WGS:JAAVVJ|G4P62_T008928"; gbkey "CDS"; gene "rftn1"; locus_tag "G4P62_005445"; orig_transcript_id "gnl|WGS:JAAVVJ|G4P62_T008928"; product "lipid raft linker 1"; protein_id "KAF7226588.1"; exon_number "10";
CM025010.1	Genbank	start_codon	39218796	39218798	.	-	0	gene_id "G4P62_005445"; transcript_id "gnl|WGS:JAAVVJ|G4P62_T008928"; gbkey "CDS"; gene "rftn1"; locus_tag "G4P62_005445"; orig_transcript_id "gnl|WGS:JAAVVJ|G4P62_T008928"; product "lipid raft linker 1"; protein_id "KAF7226588.1"; exon_number "2";
CM025010.1	Genbank	stop_codon	39057149	39057151	.	-	0	gene_id "G4P62_005445"; transcript_id "gnl|WGS:JAAVVJ|G4P62_T008928"; gbkey "CDS"; gene "rftn1"; locus_tag "G4P62_005445"; orig_transcript_id "gnl|WGS:JAAVVJ|G4P62_T008928"; product "lipid raft linker 1"; protein_id "KAF7226588.1"; exon_number "10";
CM025010.1	Genbank	gene	39255195	39264715	.	+	.	gene_id "G4P62_005447"; transcript_id ""; description "cysteine-rich venom protein-like"; gbkey "Gene"; gene_biotype "protein_coding"; locus_tag "G4P62_005447"; note "LOC107379166";
CM025010.1	Genbank	transcript	39255195	39264715	.	+	.	gene_id "G4P62_005447"; transcript_id "gnl|WGS:JAAVVJ|G4P62_T008931"; gbkey "mRNA"; locus_tag "G4P62_005447"; orig_protein_id "gnl|WGS:JAAVVJ|G4P62_P008931"; orig_transcript_id "gnl|WGS:JAAVVJ|G4P62_T008931"; product "cysteine-rich venom protein-like"; transcript_biotype "mRNA";
CM025010.1	Genbank	exon	39255195	39256059	.	+	.	gene_id "G4P62_005447"; transcript_id "gnl|WGS:JAAVVJ|G4P62_T008931"; locus_tag "G4P62_005447"; orig_protein_id "gnl|WGS:JAAVVJ|G4P62_P008931"; orig_transcript_id "gnl|WGS:JAAVVJ|G4P62_T008931"; product "cysteine-rich venom protein-like"; transcript_biotype "mRNA"; exon_number "1";
CM025010.1	Genbank	exon	39256241	39256329	.	+	.	gene_id "G4P62_005447"; transcript_id "gnl|WGS:JAAVVJ|G4P62_T008931"; locus_tag "G4P62_005447"; orig_protein_id "gnl|WGS:JAAVVJ|G4P62_P008931"; orig_transcript_id "gnl|WGS:JAAVVJ|G4P62_T008931"; product "cysteine-rich venom protein-like"; transcript_biotype "mRNA"; exon_number "2";
CM025010.1	Genbank	exon	39258340	39258444	.	+	.	gene_id "G4P62_005447"; transcript_id "gnl|WGS:JAAVVJ|G4P62_T008931"; locus_tag "G4P62_005447"; orig_protein_id "gnl|WGS:JAAVVJ|G4P62_P008931"; orig_transcript_id "gnl|WGS:JAAVVJ|G4P62_T008931"; product "cysteine-rich venom protein-like"; transcript_biotype "mRNA"; exon_number "3";
CM025010.1	Genbank	exon	39259945	39260035	.	+	.	gene_id "G4P62_005447"; transcript_id "gnl|WGS:JAAVVJ|G4P62_T008931"; locus_tag "G4P62_005447"; orig_protein_id "gnl|WGS:JAAVVJ|G4P62_P008931"; orig_transcript_id "gnl|WGS:JAAVVJ|G4P62_T008931"; product "cysteine-rich venom protein-like"; transcript_biotype "mRNA"; exon_number "4";
CM025010.1	Genbank	exon	39260348	39260490	.	+	.	gene_id "G4P62_005447"; transcript_id "gnl|WGS:JAAVVJ|G4P62_T008931"; locus_tag "G4P62_005447"; orig_protein_id "gnl|WGS:JAAVVJ|G4P62_P008931"; orig_transcript_id "gnl|WGS:JAAVVJ|G4P62_T008931"; product "cysteine-rich venom protein-like"; transcript_biotype "mRNA"; exon_number "5";
CM025010.1	Genbank	exon	39264118	39264203	.	+	.	gene_id "G4P62_005447"; transcript_id "gnl|WGS:JAAVVJ|G4P62_T008931"; locus_tag "G4P62_005447"; orig_protein_id "gnl|WGS:JAAVVJ|G4P62_P008931"; orig_transcript_id "gnl|WGS:JAAVVJ|G4P62_T008931"; product "cysteine-rich venom protein-like"; transcript_biotype "mRNA"; exon_number "6";
CM025010.1	Genbank	exon	39264320	39264402	.	+	.	gene_id "G4P62_005447"; transcript_id "gnl|WGS:JAAVVJ|G4P62_T008931"; locus_tag "G4P62_005447"; orig_protein_id "gnl|WGS:JAAVVJ|G4P62_P008931"; orig_transcript_id "gnl|WGS:JAAVVJ|G4P62_T008931"; product "cysteine-rich venom protein-like"; transcript_biotype "mRNA"; exon_number "7";
CM025010.1	Genbank	exon	39264480	39264715	.	+	.	gene_id "G4P62_005447"; transcript_id "gnl|WGS:JAAVVJ|G4P62_T008931"; locus_tag "G4P62_005447"; orig_protein_id "gnl|WGS:JAAVVJ|G4P62_P008931"; orig_transcript_id "gnl|WGS:JAAVVJ|G4P62_T008931"; product "cysteine-rich venom protein-like"; transcript_biotype "mRNA"; exon_number "8";
CM025010.1	Genbank	CDS	39256270	39256329	.	+	0	gene_id "G4P62_005447"; transcript_id "gnl|WGS:JAAVVJ|G4P62_T008931"; gbkey "CDS"; locus_tag "G4P62_005447"; orig_transcript_id "gnl|WGS:JAAVVJ|G4P62_T008931"; product "cysteine-rich venom protein-like"; protein_id "KAF7226589.1"; exon_number "2";
CM025010.1	Genbank	CDS	39258340	39258444	.	+	0	gene_id "G4P62_005447"; transcript_id "gnl|WGS:JAAVVJ|G4P62_T008931"; gbkey "CDS"; locus_tag "G4P62_005447"; orig_transcript_id "gnl|WGS:JAAVVJ|G4P62_T008931"; product "cysteine-rich venom protein-like"; protein_id "KAF7226589.1"; exon_number "3";
CM025010.1	Genbank	CDS	39259945	39260035	.	+	0	gene_id "G4P62_005447"; transcript_id "gnl|WGS:JAAVVJ|G4P62_T008931"; gbkey "CDS"; locus_tag "G4P62_005447"; orig_transcript_id "gnl|WGS:JAAVVJ|G4P62_T008931"; product "cysteine-rich venom protein-like"; protein_id "KAF7226589.1"; exon_number "4";
CM025010.1	Genbank	CDS	39260348	39260490	.	+	2	gene_id "G4P62_005447"; transcript_id "gnl|WGS:JAAVVJ|G4P62_T008931"; gbkey "CDS"; locus_tag "G4P62_005447"; orig_transcript_id "gnl|WGS:JAAVVJ|G4P62_T008931"; product "cysteine-rich venom protein-like"; protein_id "KAF7226589.1"; exon_number "5";
CM025010.1	Genbank	CDS	39264118	39264203	.	+	0	gene_id "G4P62_005447"; transcript_id "gnl|WGS:JAAVVJ|G4P62_T008931"; gbkey "CDS"; locus_tag "G4P62_005447"; orig_transcript_id "gnl|WGS:JAAVVJ|G4P62_T008931"; product "cysteine-rich venom protein-like"; protein_id "KAF7226589.1"; exon_number "6";
CM025010.1	Genbank	CDS	39264320	39264402	.	+	1	gene_id "G4P62_005447"; transcript_id "gnl|WGS:JAAVVJ|G4P62_T008931"; gbkey "CDS"; locus_tag "G4P62_005447"; orig_transcript_id "gnl|WGS:JAAVVJ|G4P62_T008931"; product "cysteine-rich venom protein-like"; protein_id "KAF7226589.1"; exon_number "7";
CM025010.1	Genbank	CDS	39264480	39264613	.	+	2	gene_id "G4P62_005447"; transcript_id "gnl|WGS:JAAVVJ|G4P62_T008931"; gbkey "CDS"; locus_tag "G4P62_005447"; orig_transcript_id "gnl|WGS:JAAVVJ|G4P62_T008931"; product "cysteine-rich venom protein-like"; protein_id "KAF7226589.1"; exon_number "8";
CM025010.1	Genbank	start_codon	39256270	39256272	.	+	0	gene_id "G4P62_005447"; transcript_id "gnl|WGS:JAAVVJ|G4P62_T008931"; gbkey "CDS"; locus_tag "G4P62_005447"; orig_transcript_id "gnl|WGS:JAAVVJ|G4P62_T008931"; product "cysteine-rich venom protein-like"; protein_id "KAF7226589.1"; exon_number "2";
CM025010.1	Genbank	stop_codon	39264614	39264616	.	+	0	gene_id "G4P62_005447"; transcript_id "gnl|WGS:JAAVVJ|G4P62_T008931"; gbkey "CDS"; locus_tag "G4P62_005447"; orig_transcript_id "gnl|WGS:JAAVVJ|G4P62_T008931"; product "cysteine-rich venom protein-like"; protein_id "KAF7226589.1"; exon_number "8";
CM025010.1	Genbank	gene	39272108	39323592	.	+	.	gene_id "G4P62_005448"; transcript_id ""; description "inactive phospholipase C-like protein 2"; gbkey "Gene"; gene "plcl2"; gene_biotype "protein_coding"; locus_tag "G4P62_005448";
CM025010.1	Genbank	transcript	39272108	39323592	.	+	.	gene_id "G4P62_005448"; transcript_id "gnl|WGS:JAAVVJ|G4P62_T008932"; gbkey "mRNA"; gene "plcl2"; locus_tag "G4P62_005448"; orig_protein_id "gnl|WGS:JAAVVJ|G4P62_P008932"; orig_transcript_id "gnl|WGS:JAAVVJ|G4P62_T008932"; product "phospholipase C like 2"; transcript_biotype "mRNA";
CM025010.1	Genbank	exon	39272108	39272484	.	+	.	gene_id "G4P62_005448"; transcript_id "gnl|WGS:JAAVVJ|G4P62_T008932"; gene "plcl2"; locus_tag "G4P62_005448"; orig_protein_id "gnl|WGS:JAAVVJ|G4P62_P008932"; orig_transcript_id "gnl|WGS:JAAVVJ|G4P62_T008932"; product "phospholipase C like 2"; transcript_biotype "mRNA"; exon_number "1";
CM025010.1	Genbank	exon	39272765	39273206	.	+	.	gene_id "G4P62_005448"; transcript_id "gnl|WGS:JAAVVJ|G4P62_T008932"; gene "plcl2"; locus_tag "G4P62_005448"; orig_protein_id "gnl|WGS:JAAVVJ|G4P62_P008932"; orig_transcript_id "gnl|WGS:JAAVVJ|G4P62_T008932"; product "phospholipase C like 2"; transcript_biotype "mRNA"; exon_number "2";
CM025010.1	Genbank	exon	39307241	39309721	.	+	.	gene_id "G4P62_005448"; transcript_id "gnl|WGS:JAAVVJ|G4P62_T008932"; gene "plcl2"; locus_tag "G4P62_005448"; orig_protein_id "gnl|WGS:JAAVVJ|G4P62_P008932"; orig_transcript_id "gnl|WGS:JAAVVJ|G4P62_T008932"; product "phospholipase C like 2"; transcript_biotype "mRNA"; exon_number "3";
CM025010.1	Genbank	exon	39311503	39311706	.	+	.	gene_id "G4P62_005448"; transcript_id "gnl|WGS:JAAVVJ|G4P62_T008932"; gene "plcl2"; locus_tag "G4P62_005448"; orig_protein_id "gnl|WGS:JAAVVJ|G4P62_P008932"; orig_transcript_id "gnl|WGS:JAAVVJ|G4P62_T008932"; product "phospholipase C like 2"; transcript_biotype "mRNA"; exon_number "4";
CM025010.1	Genbank	exon	39315874	39315949	.	+	.	gene_id "G4P62_005448"; transcript_id "gnl|WGS:JAAVVJ|G4P62_T008932"; gene "plcl2"; locus_tag "G4P62_005448"; orig_protein_id "gnl|WGS:JAAVVJ|G4P62_P008932"; orig_transcript_id "gnl|WGS:JAAVVJ|G4P62_T008932"; product "phospholipase C like 2"; transcript_biotype "mRNA"; exon_number "5";
CM025010.1	Genbank	exon	39319500	39319609	.	+	.	gene_id "G4P62_005448"; transcript_id "gnl|WGS:JAAVVJ|G4P62_T008932"; gene "plcl2"; locus_tag "G4P62_005448"; orig_protein_id "gnl|WGS:JAAVVJ|G4P62_P008932"; orig_transcript_id "gnl|WGS:JAAVVJ|G4P62_T008932"; product "phospholipase C like 2"; transcript_biotype "mRNA"; exon_number "6";
CM025010.1	Genbank	exon	39322272	39323592	.	+	.	gene_id "G4P62_005448"; transcript_id "gnl|WGS:JAAVVJ|G4P62_T008932"; gene "plcl2"; locus_tag "G4P62_005448"; orig_protein_id "gnl|WGS:JAAVVJ|G4P62_P008932"; orig_transcript_id "gnl|WGS:JAAVVJ|G4P62_T008932"; product "phospholipase C like 2"; transcript_biotype "mRNA"; exon_number "7";
CM025010.1	Genbank	CDS	39272961	39273206	.	+	0	gene_id "G4P62_005448"; transcript_id "gnl|WGS:JAAVVJ|G4P62_T008932"; gbkey "CDS"; gene "plcl2"; locus_tag "G4P62_005448"; orig_transcript_id "gnl|WGS:JAAVVJ|G4P62_T008932"; product "phospholipase C like 2"; protein_id "KAF7226590.1"; exon_number "2";
CM025010.1	Genbank	CDS	39307241	39309721	.	+	0	gene_id "G4P62_005448"; transcript_id "gnl|WGS:JAAVVJ|G4P62_T008932"; gbkey "CDS"; gene "plcl2"; locus_tag "G4P62_005448"; orig_transcript_id "gnl|WGS:JAAVVJ|G4P62_T008932"; product "phospholipase C like 2"; protein_id "KAF7226590.1"; exon_number "3";
CM025010.1	Genbank	CDS	39311503	39311706	.	+	0	gene_id "G4P62_005448"; transcript_id "gnl|WGS:JAAVVJ|G4P62_T008932"; gbkey "CDS"; gene "plcl2"; locus_tag "G4P62_005448"; orig_transcript_id "gnl|WGS:JAAVVJ|G4P62_T008932"; product "phospholipase C like 2"; protein_id "KAF7226590.1"; exon_number "4";
CM025010.1	Genbank	CDS	39315874	39315949	.	+	0	gene_id "G4P62_005448"; transcript_id "gnl|WGS:JAAVVJ|G4P62_T008932"; gbkey "CDS"; gene "plcl2"; locus_tag "G4P62_005448"; orig_transcript_id "gnl|WGS:JAAVVJ|G4P62_T008932"; product "phospholipase C like 2"; protein_id "KAF7226590.1"; exon_number "5";
CM025010.1	Genbank	CDS	39319500	39319609	.	+	2	gene_id "G4P62_005448"; transcript_id "gnl|WGS:JAAVVJ|G4P62_T008932"; gbkey "CDS"; gene "plcl2"; locus_tag "G4P62_005448"; orig_transcript_id "gnl|WGS:JAAVVJ|G4P62_T008932"; product "phospholipase C like 2"; protein_id "KAF7226590.1"; exon_number "6";
CM025010.1	Genbank	CDS	39322272	39322466	.	+	0	gene_id "G4P62_005448"; transcript_id "gnl|WGS:JAAVVJ|G4P62_T008932"; gbkey "CDS"; gene "plcl2"; locus_tag "G4P62_005448"; orig_transcript_id "gnl|WGS:JAAVVJ|G4P62_T008932"; product "phospholipase C like 2"; protein_id "KAF7226590.1"; exon_number "7";
CM025010.1	Genbank	start_codon	39272961	39272963	.	+	0	gene_id "G4P62_005448"; transcript_id "gnl|WGS:JAAVVJ|G4P62_T008932"; gbkey "CDS"; gene "plcl2"; locus_tag "G4P62_005448"; orig_transcript_id "gnl|WGS:JAAVVJ|G4P62_T008932"; product "phospholipase C like 2"; protein_id "KAF7226590.1"; exon_number "2";
CM025010.1	Genbank	stop_codon	39322467	39322469	.	+	0	gene_id "G4P62_005448"; transcript_id "gnl|WGS:JAAVVJ|G4P62_T008932"; gbkey "CDS"; gene "plcl2"; locus_tag "G4P62_005448"; orig_transcript_id "gnl|WGS:JAAVVJ|G4P62_T008932"; product "phospholipase C like 2"; protein_id "KAF7226590.1"; exon_number "7";
CM025010.1	Genbank	gene	39619104	39688213	.	-	.	gene_id "G4P62_005449"; transcript_id ""; description "DNA-binding protein SATB1-like isoform X1"; gbkey "Gene"; gene_biotype "protein_coding"; locus_tag "G4P62_005449"; note "LOC107379168";
CM025010.1	Genbank	transcript	39619104	39688213	.	-	.	gene_id "G4P62_005449"; transcript_id "gnl|WGS:JAAVVJ|G4P62_T008933"; gbkey "mRNA"; locus_tag "G4P62_005449"; note "transcript variant X2"; orig_protein_id "gnl|WGS:JAAVVJ|G4P62_P008933"; orig_transcript_id "gnl|WGS:JAAVVJ|G4P62_T008933"; product "DNA-binding protein SATB1-like"; transcript_biotype "mRNA";
CM025010.1	Genbank	exon	39688079	39688213	.	-	.	gene_id "G4P62_005449"; transcript_id "gnl|WGS:JAAVVJ|G4P62_T008933"; locus_tag "G4P62_005449"; note "transcript variant X2"; orig_protein_id "gnl|WGS:JAAVVJ|G4P62_P008933"; orig_transcript_id "gnl|WGS:JAAVVJ|G4P62_T008933"; product "DNA-binding protein SATB1-like"; transcript_biotype "mRNA"; exon_number "1";
CM025010.1	Genbank	exon	39676295	39676517	.	-	.	gene_id "G4P62_005449"; transcript_id "gnl|WGS:JAAVVJ|G4P62_T008933"; locus_tag "G4P62_005449"; note "transcript variant X2"; orig_protein_id "gnl|WGS:JAAVVJ|G4P62_P008933"; orig_transcript_id "gnl|WGS:JAAVVJ|G4P62_T008933"; product "DNA-binding protein SATB1-like"; transcript_biotype "mRNA"; exon_number "2";
CM025010.1	Genbank	exon	39673885	39674077	.	-	.	gene_id "G4P62_005449"; transcript_id "gnl|WGS:JAAVVJ|G4P62_T008933"; locus_tag "G4P62_005449"; note "transcript variant X2"; orig_protein_id "gnl|WGS:JAAVVJ|G4P62_P008933"; orig_transcript_id "gnl|WGS:JAAVVJ|G4P62_T008933"; product "DNA-binding protein SATB1-like"; transcript_biotype "mRNA"; exon_number "3";
CM025010.1	Genbank	exon	39672890	39673016	.	-	.	gene_id "G4P62_005449"; transcript_id "gnl|WGS:JAAVVJ|G4P62_T008933"; locus_tag "G4P62_005449"; note "transcript variant X2"; orig_protein_id "gnl|WGS:JAAVVJ|G4P62_P008933"; orig_transcript_id "gnl|WGS:JAAVVJ|G4P62_T008933"; product "DNA-binding protein SATB1-like"; transcript_biotype "mRNA"; exon_number "4";
CM025010.1	Genbank	exon	39667812	39667935	.	-	.	gene_id "G4P62_005449"; transcript_id "gnl|WGS:JAAVVJ|G4P62_T008933"; locus_tag "G4P62_005449"; note "transcript variant X2"; orig_protein_id "gnl|WGS:JAAVVJ|G4P62_P008933"; orig_transcript_id "gnl|WGS:JAAVVJ|G4P62_T008933"; product "DNA-binding protein SATB1-like"; transcript_biotype "mRNA"; exon_number "5";
CM025010.1	Genbank	exon	39659446	39659557	.	-	.	gene_id "G4P62_005449"; transcript_id "gnl|WGS:JAAVVJ|G4P62_T008933"; locus_tag "G4P62_005449"; note "transcript variant X2"; orig_protein_id "gnl|WGS:JAAVVJ|G4P62_P008933"; orig_transcript_id "gnl|WGS:JAAVVJ|G4P62_T008933"; product "DNA-binding protein SATB1-like"; transcript_biotype "mRNA"; exon_number "6";
CM025010.1	Genbank	exon	39658429	39658506	.	-	.	gene_id "G4P62_005449"; transcript_id "gnl|WGS:JAAVVJ|G4P62_T008933"; locus_tag "G4P62_005449"; note "transcript variant X2"; orig_protein_id "gnl|WGS:JAAVVJ|G4P62_P008933"; orig_transcript_id "gnl|WGS:JAAVVJ|G4P62_T008933"; product "DNA-binding protein SATB1-like"; transcript_biotype "mRNA"; exon_number "7";
CM025010.1	Genbank	exon	39654936	39655423	.	-	.	gene_id "G4P62_005449"; transcript_id "gnl|WGS:JAAVVJ|G4P62_T008933"; locus_tag "G4P62_005449"; note "transcript variant X2"; orig_protein_id "gnl|WGS:JAAVVJ|G4P62_P008933"; orig_transcript_id "gnl|WGS:JAAVVJ|G4P62_T008933"; product "DNA-binding protein SATB1-like"; transcript_biotype "mRNA"; exon_number "8";
CM025010.1	Genbank	exon	39649450	39649662	.	-	.	gene_id "G4P62_005449"; transcript_id "gnl|WGS:JAAVVJ|G4P62_T008933"; locus_tag "G4P62_005449"; note "transcript variant X2"; orig_protein_id "gnl|WGS:JAAVVJ|G4P62_P008933"; orig_transcript_id "gnl|WGS:JAAVVJ|G4P62_T008933"; product "DNA-binding protein SATB1-like"; transcript_biotype "mRNA"; exon_number "9";
CM025010.1	Genbank	exon	39645536	39645607	.	-	.	gene_id "G4P62_005449"; transcript_id "gnl|WGS:JAAVVJ|G4P62_T008933"; locus_tag "G4P62_005449"; note "transcript variant X2"; orig_protein_id "gnl|WGS:JAAVVJ|G4P62_P008933"; orig_transcript_id "gnl|WGS:JAAVVJ|G4P62_T008933"; product "DNA-binding protein SATB1-like"; transcript_biotype "mRNA"; exon_number "10";
CM025010.1	Genbank	exon	39645060	39645215	.	-	.	gene_id "G4P62_005449"; transcript_id "gnl|WGS:JAAVVJ|G4P62_T008933"; locus_tag "G4P62_005449"; note "transcript variant X2"; orig_protein_id "gnl|WGS:JAAVVJ|G4P62_P008933"; orig_transcript_id "gnl|WGS:JAAVVJ|G4P62_T008933"; product "DNA-binding protein SATB1-like"; transcript_biotype "mRNA"; exon_number "11";
CM025010.1	Genbank	exon	39623438	39623644	.	-	.	gene_id "G4P62_005449"; transcript_id "gnl|WGS:JAAVVJ|G4P62_T008933"; locus_tag "G4P62_005449"; note "transcript variant X2"; orig_protein_id "gnl|WGS:JAAVVJ|G4P62_P008933"; orig_transcript_id "gnl|WGS:JAAVVJ|G4P62_T008933"; product "DNA-binding protein SATB1-like"; transcript_biotype "mRNA"; exon_number "12";
CM025010.1	Genbank	exon	39619104	39621531	.	-	.	gene_id "G4P62_005449"; transcript_id "gnl|WGS:JAAVVJ|G4P62_T008933"; locus_tag "G4P62_005449"; note "transcript variant X2"; orig_protein_id "gnl|WGS:JAAVVJ|G4P62_P008933"; orig_transcript_id "gnl|WGS:JAAVVJ|G4P62_T008933"; product "DNA-binding protein SATB1-like"; transcript_biotype "mRNA"; exon_number "13";
CM025010.1	Genbank	CDS	39676295	39676492	.	-	0	gene_id "G4P62_005449"; transcript_id "gnl|WGS:JAAVVJ|G4P62_T008933"; gbkey "CDS"; locus_tag "G4P62_005449"; orig_transcript_id "gnl|WGS:JAAVVJ|G4P62_T008933"; product "transcript variant X2"; protein_id "KAF7226591.1"; exon_number "2";
CM025010.1	Genbank	CDS	39673885	39674077	.	-	0	gene_id "G4P62_005449"; transcript_id "gnl|WGS:JAAVVJ|G4P62_T008933"; gbkey "CDS"; locus_tag "G4P62_005449"; orig_transcript_id "gnl|WGS:JAAVVJ|G4P62_T008933"; product "transcript variant X2"; protein_id "KAF7226591.1"; exon_number "3";
CM025010.1	Genbank	CDS	39672890	39673016	.	-	2	gene_id "G4P62_005449"; transcript_id "gnl|WGS:JAAVVJ|G4P62_T008933"; gbkey "CDS"; locus_tag "G4P62_005449"; orig_transcript_id "gnl|WGS:JAAVVJ|G4P62_T008933"; product "transcript variant X2"; protein_id "KAF7226591.1"; exon_number "4";
CM025010.1	Genbank	CDS	39667812	39667935	.	-	1	gene_id "G4P62_005449"; transcript_id "gnl|WGS:JAAVVJ|G4P62_T008933"; gbkey "CDS"; locus_tag "G4P62_005449"; orig_transcript_id "gnl|WGS:JAAVVJ|G4P62_T008933"; product "transcript variant X2"; protein_id "KAF7226591.1"; exon_number "5";
CM025010.1	Genbank	CDS	39659446	39659557	.	-	0	gene_id "G4P62_005449"; transcript_id "gnl|WGS:JAAVVJ|G4P62_T008933"; gbkey "CDS"; locus_tag "G4P62_005449"; orig_transcript_id "gnl|WGS:JAAVVJ|G4P62_T008933"; product "transcript variant X2"; protein_id "KAF7226591.1"; exon_number "6";
CM025010.1	Genbank	CDS	39658429	39658506	.	-	2	gene_id "G4P62_005449"; transcript_id "gnl|WGS:JAAVVJ|G4P62_T008933"; gbkey "CDS"; locus_tag "G4P62_005449"; orig_transcript_id "gnl|WGS:JAAVVJ|G4P62_T008933"; product "transcript variant X2"; protein_id "KAF7226591.1"; exon_number "7";
CM025010.1	Genbank	CDS	39654936	39655423	.	-	2	gene_id "G4P62_005449"; transcript_id "gnl|WGS:JAAVVJ|G4P62_T008933"; gbkey "CDS"; locus_tag "G4P62_005449"; orig_transcript_id "gnl|WGS:JAAVVJ|G4P62_T008933"; product "transcript variant X2"; protein_id "KAF7226591.1"; exon_number "8";
CM025010.1	Genbank	CDS	39649450	39649662	.	-	0	gene_id "G4P62_005449"; transcript_id "gnl|WGS:JAAVVJ|G4P62_T008933"; gbkey "CDS"; locus_tag "G4P62_005449"; orig_transcript_id "gnl|WGS:JAAVVJ|G4P62_T008933"; product "transcript variant X2"; protein_id "KAF7226591.1"; exon_number "9";
CM025010.1	Genbank	CDS	39645536	39645607	.	-	0	gene_id "G4P62_005449"; transcript_id "gnl|WGS:JAAVVJ|G4P62_T008933"; gbkey "CDS"; locus_tag "G4P62_005449"; orig_transcript_id "gnl|WGS:JAAVVJ|G4P62_T008933"; product "transcript variant X2"; protein_id "KAF7226591.1"; exon_number "10";
CM025010.1	Genbank	CDS	39645060	39645215	.	-	0	gene_id "G4P62_005449"; transcript_id "gnl|WGS:JAAVVJ|G4P62_T008933"; gbkey "CDS"; locus_tag "G4P62_005449"; orig_transcript_id "gnl|WGS:JAAVVJ|G4P62_T008933"; product "transcript variant X2"; protein_id "KAF7226591.1"; exon_number "11";
CM025010.1	Genbank	CDS	39623438	39623644	.	-	0	gene_id "G4P62_005449"; transcript_id "gnl|WGS:JAAVVJ|G4P62_T008933"; gbkey "CDS"; locus_tag "G4P62_005449"; orig_transcript_id "gnl|WGS:JAAVVJ|G4P62_T008933"; product "transcript variant X2"; protein_id "KAF7226591.1"; exon_number "12";
CM025010.1	Genbank	CDS	39620905	39621531	.	-	0	gene_id "G4P62_005449"; transcript_id "gnl|WGS:JAAVVJ|G4P62_T008933"; gbkey "CDS"; locus_tag "G4P62_005449"; orig_transcript_id "gnl|WGS:JAAVVJ|G4P62_T008933"; product "transcript variant X2"; protein_id "KAF7226591.1"; exon_number "13";
CM025010.1	Genbank	start_codon	39676490	39676492	.	-	0	gene_id "G4P62_005449"; transcript_id "gnl|WGS:JAAVVJ|G4P62_T008933"; gbkey "CDS"; locus_tag "G4P62_005449"; orig_transcript_id "gnl|WGS:JAAVVJ|G4P62_T008933"; product "transcript variant X2"; protein_id "KAF7226591.1"; exon_number "2";
CM025010.1	Genbank	stop_codon	39620902	39620904	.	-	0	gene_id "G4P62_005449"; transcript_id "gnl|WGS:JAAVVJ|G4P62_T008933"; gbkey "CDS"; locus_tag "G4P62_005449"; orig_transcript_id "gnl|WGS:JAAVVJ|G4P62_T008933"; product "transcript variant X2"; protein_id "KAF7226591.1"; exon_number "13";
CM025010.1	Genbank	transcript	39619104	39677916	.	-	.	gene_id "G4P62_005449"; transcript_id "gnl|WGS:JAAVVJ|G4P62_T008934"; gbkey "mRNA"; locus_tag "G4P62_005449"; note "transcript variant X4"; orig_protein_id "gnl|WGS:JAAVVJ|G4P62_P008934"; orig_transcript_id "gnl|WGS:JAAVVJ|G4P62_T008934"; product "DNA-binding protein SATB1-like"; transcript_biotype "mRNA";
CM025010.1	Genbank	exon	39677780	39677916	.	-	.	gene_id "G4P62_005449"; transcript_id "gnl|WGS:JAAVVJ|G4P62_T008934"; locus_tag "G4P62_005449"; note "transcript variant X4"; orig_protein_id "gnl|WGS:JAAVVJ|G4P62_P008934"; orig_transcript_id "gnl|WGS:JAAVVJ|G4P62_T008934"; product "DNA-binding protein SATB1-like"; transcript_biotype "mRNA"; exon_number "1";
CM025010.1	Genbank	exon	39676295	39676517	.	-	.	gene_id "G4P62_005449"; transcript_id "gnl|WGS:JAAVVJ|G4P62_T008934"; locus_tag "G4P62_005449"; note "transcript variant X4"; orig_protein_id "gnl|WGS:JAAVVJ|G4P62_P008934"; orig_transcript_id "gnl|WGS:JAAVVJ|G4P62_T008934"; product "DNA-binding protein SATB1-like"; transcript_biotype "mRNA"; exon_number "2";
CM025010.1	Genbank	exon	39673885	39674077	.	-	.	gene_id "G4P62_005449"; transcript_id "gnl|WGS:JAAVVJ|G4P62_T008934"; locus_tag "G4P62_005449"; note "transcript variant X4"; orig_protein_id "gnl|WGS:JAAVVJ|G4P62_P008934"; orig_transcript_id "gnl|WGS:JAAVVJ|G4P62_T008934"; product "DNA-binding protein SATB1-like"; transcript_biotype "mRNA"; exon_number "3";
CM025010.1	Genbank	exon	39672890	39673016	.	-	.	gene_id "G4P62_005449"; transcript_id "gnl|WGS:JAAVVJ|G4P62_T008934"; locus_tag "G4P62_005449"; note "transcript variant X4"; orig_protein_id "gnl|WGS:JAAVVJ|G4P62_P008934"; orig_transcript_id "gnl|WGS:JAAVVJ|G4P62_T008934"; product "DNA-binding protein SATB1-like"; transcript_biotype "mRNA"; exon_number "4";
CM025010.1	Genbank	exon	39667887	39667935	.	-	.	gene_id "G4P62_005449"; transcript_id "gnl|WGS:JAAVVJ|G4P62_T008934"; locus_tag "G4P62_005449"; note "transcript variant X4"; orig_protein_id "gnl|WGS:JAAVVJ|G4P62_P008934"; orig_transcript_id "gnl|WGS:JAAVVJ|G4P62_T008934"; product "DNA-binding protein SATB1-like"; transcript_biotype "mRNA"; exon_number "5";
CM025010.1	Genbank	exon	39659446	39659557	.	-	.	gene_id "G4P62_005449"; transcript_id "gnl|WGS:JAAVVJ|G4P62_T008934"; locus_tag "G4P62_005449"; note "transcript variant X4"; orig_protein_id "gnl|WGS:JAAVVJ|G4P62_P008934"; orig_transcript_id "gnl|WGS:JAAVVJ|G4P62_T008934"; product "DNA-binding protein SATB1-like"; transcript_biotype "mRNA"; exon_number "6";
CM025010.1	Genbank	exon	39658429	39658506	.	-	.	gene_id "G4P62_005449"; transcript_id "gnl|WGS:JAAVVJ|G4P62_T008934"; locus_tag "G4P62_005449"; note "transcript variant X4"; orig_protein_id "gnl|WGS:JAAVVJ|G4P62_P008934"; orig_transcript_id "gnl|WGS:JAAVVJ|G4P62_T008934"; product "DNA-binding protein SATB1-like"; transcript_biotype "mRNA"; exon_number "7";
CM025010.1	Genbank	exon	39654936	39655423	.	-	.	gene_id "G4P62_005449"; transcript_id "gnl|WGS:JAAVVJ|G4P62_T008934"; locus_tag "G4P62_005449"; note "transcript variant X4"; orig_protein_id "gnl|WGS:JAAVVJ|G4P62_P008934"; orig_transcript_id "gnl|WGS:JAAVVJ|G4P62_T008934"; product "DNA-binding protein SATB1-like"; transcript_biotype "mRNA"; exon_number "8";
CM025010.1	Genbank	exon	39649450	39649662	.	-	.	gene_id "G4P62_005449"; transcript_id "gnl|WGS:JAAVVJ|G4P62_T008934"; locus_tag "G4P62_005449"; note "transcript variant X4"; orig_protein_id "gnl|WGS:JAAVVJ|G4P62_P008934"; orig_transcript_id "gnl|WGS:JAAVVJ|G4P62_T008934"; product "DNA-binding protein SATB1-like"; transcript_biotype "mRNA"; exon_number "9";
CM025010.1	Genbank	exon	39645536	39645607	.	-	.	gene_id "G4P62_005449"; transcript_id "gnl|WGS:JAAVVJ|G4P62_T008934"; locus_tag "G4P62_005449"; note "transcript variant X4"; orig_protein_id "gnl|WGS:JAAVVJ|G4P62_P008934"; orig_transcript_id "gnl|WGS:JAAVVJ|G4P62_T008934"; product "DNA-binding protein SATB1-like"; transcript_biotype "mRNA"; exon_number "10";
CM025010.1	Genbank	exon	39645060	39645215	.	-	.	gene_id "G4P62_005449"; transcript_id "gnl|WGS:JAAVVJ|G4P62_T008934"; locus_tag "G4P62_005449"; note "transcript variant X4"; orig_protein_id "gnl|WGS:JAAVVJ|G4P62_P008934"; orig_transcript_id "gnl|WGS:JAAVVJ|G4P62_T008934"; product "DNA-binding protein SATB1-like"; transcript_biotype "mRNA"; exon_number "11";
CM025010.1	Genbank	exon	39623438	39623644	.	-	.	gene_id "G4P62_005449"; transcript_id "gnl|WGS:JAAVVJ|G4P62_T008934"; locus_tag "G4P62_005449"; note "transcript variant X4"; orig_protein_id "gnl|WGS:JAAVVJ|G4P62_P008934"; orig_transcript_id "gnl|WGS:JAAVVJ|G4P62_T008934"; product "DNA-binding protein SATB1-like"; transcript_biotype "mRNA"; exon_number "12";
CM025010.1	Genbank	exon	39619104	39621531	.	-	.	gene_id "G4P62_005449"; transcript_id "gnl|WGS:JAAVVJ|G4P62_T008934"; locus_tag "G4P62_005449"; note "transcript variant X4"; orig_protein_id "gnl|WGS:JAAVVJ|G4P62_P008934"; orig_transcript_id "gnl|WGS:JAAVVJ|G4P62_T008934"; product "DNA-binding protein SATB1-like"; transcript_biotype "mRNA"; exon_number "13";
CM025010.1	Genbank	CDS	39676295	39676492	.	-	0	gene_id "G4P62_005449"; transcript_id "gnl|WGS:JAAVVJ|G4P62_T008934"; gbkey "CDS"; locus_tag "G4P62_005449"; orig_transcript_id "gnl|WGS:JAAVVJ|G4P62_T008934"; product "transcript variant X4"; protein_id "KAF7226592.1"; exon_number "2";
CM025010.1	Genbank	CDS	39673885	39674077	.	-	0	gene_id "G4P62_005449"; transcript_id "gnl|WGS:JAAVVJ|G4P62_T008934"; gbkey "CDS"; locus_tag "G4P62_005449"; orig_transcript_id "gnl|WGS:JAAVVJ|G4P62_T008934"; product "transcript variant X4"; protein_id "KAF7226592.1"; exon_number "3";
CM025010.1	Genbank	CDS	39672890	39673016	.	-	2	gene_id "G4P62_005449"; transcript_id "gnl|WGS:JAAVVJ|G4P62_T008934"; gbkey "CDS"; locus_tag "G4P62_005449"; orig_transcript_id "gnl|WGS:JAAVVJ|G4P62_T008934"; product "transcript variant X4"; protein_id "KAF7226592.1"; exon_number "4";
CM025010.1	Genbank	CDS	39667887	39667935	.	-	1	gene_id "G4P62_005449"; transcript_id "gnl|WGS:JAAVVJ|G4P62_T008934"; gbkey "CDS"; locus_tag "G4P62_005449"; orig_transcript_id "gnl|WGS:JAAVVJ|G4P62_T008934"; product "transcript variant X4"; protein_id "KAF7226592.1"; exon_number "5";
CM025010.1	Genbank	CDS	39659446	39659557	.	-	0	gene_id "G4P62_005449"; transcript_id "gnl|WGS:JAAVVJ|G4P62_T008934"; gbkey "CDS"; locus_tag "G4P62_005449"; orig_transcript_id "gnl|WGS:JAAVVJ|G4P62_T008934"; product "transcript variant X4"; protein_id "KAF7226592.1"; exon_number "6";
CM025010.1	Genbank	CDS	39658429	39658506	.	-	2	gene_id "G4P62_005449"; transcript_id "gnl|WGS:JAAVVJ|G4P62_T008934"; gbkey "CDS"; locus_tag "G4P62_005449"; orig_transcript_id "gnl|WGS:JAAVVJ|G4P62_T008934"; product "transcript variant X4"; protein_id "KAF7226592.1"; exon_number "7";
CM025010.1	Genbank	CDS	39654936	39655423	.	-	2	gene_id "G4P62_005449"; transcript_id "gnl|WGS:JAAVVJ|G4P62_T008934"; gbkey "CDS"; locus_tag "G4P62_005449"; orig_transcript_id "gnl|WGS:JAAVVJ|G4P62_T008934"; product "transcript variant X4"; protein_id "KAF7226592.1"; exon_number "8";
CM025010.1	Genbank	CDS	39649450	39649662	.	-	0	gene_id "G4P62_005449"; transcript_id "gnl|WGS:JAAVVJ|G4P62_T008934"; gbkey "CDS"; locus_tag "G4P62_005449"; orig_transcript_id "gnl|WGS:JAAVVJ|G4P62_T008934"; product "transcript variant X4"; protein_id "KAF7226592.1"; exon_number "9";
CM025010.1	Genbank	CDS	39645536	39645607	.	-	0	gene_id "G4P62_005449"; transcript_id "gnl|WGS:JAAVVJ|G4P62_T008934"; gbkey "CDS"; locus_tag "G4P62_005449"; orig_transcript_id "gnl|WGS:JAAVVJ|G4P62_T008934"; product "transcript variant X4"; protein_id "KAF7226592.1"; exon_number "10";
CM025010.1	Genbank	CDS	39645060	39645215	.	-	0	gene_id "G4P62_005449"; transcript_id "gnl|WGS:JAAVVJ|G4P62_T008934"; gbkey "CDS"; locus_tag "G4P62_005449"; orig_transcript_id "gnl|WGS:JAAVVJ|G4P62_T008934"; product "transcript variant X4"; protein_id "KAF7226592.1"; exon_number "11";
CM025010.1	Genbank	CDS	39623438	39623644	.	-	0	gene_id "G4P62_005449"; transcript_id "gnl|WGS:JAAVVJ|G4P62_T008934"; gbkey "CDS"; locus_tag "G4P62_005449"; orig_transcript_id "gnl|WGS:JAAVVJ|G4P62_T008934"; product "transcript variant X4"; protein_id "KAF7226592.1"; exon_number "12";
CM025010.1	Genbank	CDS	39620905	39621531	.	-	0	gene_id "G4P62_005449"; transcript_id "gnl|WGS:JAAVVJ|G4P62_T008934"; gbkey "CDS"; locus_tag "G4P62_005449"; orig_transcript_id "gnl|WGS:JAAVVJ|G4P62_T008934"; product "transcript variant X4"; protein_id "KAF7226592.1"; exon_number "13";
CM025010.1	Genbank	start_codon	39676490	39676492	.	-	0	gene_id "G4P62_005449"; transcript_id "gnl|WGS:JAAVVJ|G4P62_T008934"; gbkey "CDS"; locus_tag "G4P62_005449"; orig_transcript_id "gnl|WGS:JAAVVJ|G4P62_T008934"; product "transcript variant X4"; protein_id "KAF7226592.1"; exon_number "2";
CM025010.1	Genbank	stop_codon	39620902	39620904	.	-	0	gene_id "G4P62_005449"; transcript_id "gnl|WGS:JAAVVJ|G4P62_T008934"; gbkey "CDS"; locus_tag "G4P62_005449"; orig_transcript_id "gnl|WGS:JAAVVJ|G4P62_T008934"; product "transcript variant X4"; protein_id "KAF7226592.1"; exon_number "13";
CM025010.1	Genbank	transcript	39619104	39677916	.	-	.	gene_id "G4P62_005449"; transcript_id "gnl|WGS:JAAVVJ|G4P62_T008935"; gbkey "mRNA"; locus_tag "G4P62_005449"; note "transcript variant X3"; orig_protein_id "gnl|WGS:JAAVVJ|G4P62_P008935"; orig_transcript_id "gnl|WGS:JAAVVJ|G4P62_T008935"; product "DNA-binding protein SATB1-like"; transcript_biotype "mRNA";
CM025010.1	Genbank	exon	39677780	39677916	.	-	.	gene_id "G4P62_005449"; transcript_id "gnl|WGS:JAAVVJ|G4P62_T008935"; locus_tag "G4P62_005449"; note "transcript variant X3"; orig_protein_id "gnl|WGS:JAAVVJ|G4P62_P008935"; orig_transcript_id "gnl|WGS:JAAVVJ|G4P62_T008935"; product "DNA-binding protein SATB1-like"; transcript_biotype "mRNA"; exon_number "1";
CM025010.1	Genbank	exon	39676295	39676517	.	-	.	gene_id "G4P62_005449"; transcript_id "gnl|WGS:JAAVVJ|G4P62_T008935"; locus_tag "G4P62_005449"; note "transcript variant X3"; orig_protein_id "gnl|WGS:JAAVVJ|G4P62_P008935"; orig_transcript_id "gnl|WGS:JAAVVJ|G4P62_T008935"; product "DNA-binding protein SATB1-like"; transcript_biotype "mRNA"; exon_number "2";
CM025010.1	Genbank	exon	39673885	39674077	.	-	.	gene_id "G4P62_005449"; transcript_id "gnl|WGS:JAAVVJ|G4P62_T008935"; locus_tag "G4P62_005449"; note "transcript variant X3"; orig_protein_id "gnl|WGS:JAAVVJ|G4P62_P008935"; orig_transcript_id "gnl|WGS:JAAVVJ|G4P62_T008935"; product "DNA-binding protein SATB1-like"; transcript_biotype "mRNA"; exon_number "3";
CM025010.1	Genbank	exon	39672890	39673016	.	-	.	gene_id "G4P62_005449"; transcript_id "gnl|WGS:JAAVVJ|G4P62_T008935"; locus_tag "G4P62_005449"; note "transcript variant X3"; orig_protein_id "gnl|WGS:JAAVVJ|G4P62_P008935"; orig_transcript_id "gnl|WGS:JAAVVJ|G4P62_T008935"; product "DNA-binding protein SATB1-like"; transcript_biotype "mRNA"; exon_number "4";
CM025010.1	Genbank	exon	39667812	39667935	.	-	.	gene_id "G4P62_005449"; transcript_id "gnl|WGS:JAAVVJ|G4P62_T008935"; locus_tag "G4P62_005449"; note "transcript variant X3"; orig_protein_id "gnl|WGS:JAAVVJ|G4P62_P008935"; orig_transcript_id "gnl|WGS:JAAVVJ|G4P62_T008935"; product "DNA-binding protein SATB1-like"; transcript_biotype "mRNA"; exon_number "5";
CM025010.1	Genbank	exon	39659446	39659557	.	-	.	gene_id "G4P62_005449"; transcript_id "gnl|WGS:JAAVVJ|G4P62_T008935"; locus_tag "G4P62_005449"; note "transcript variant X3"; orig_protein_id "gnl|WGS:JAAVVJ|G4P62_P008935"; orig_transcript_id "gnl|WGS:JAAVVJ|G4P62_T008935"; product "DNA-binding protein SATB1-like"; transcript_biotype "mRNA"; exon_number "6";
CM025010.1	Genbank	exon	39658429	39658506	.	-	.	gene_id "G4P62_005449"; transcript_id "gnl|WGS:JAAVVJ|G4P62_T008935"; locus_tag "G4P62_005449"; note "transcript variant X3"; orig_protein_id "gnl|WGS:JAAVVJ|G4P62_P008935"; orig_transcript_id "gnl|WGS:JAAVVJ|G4P62_T008935"; product "DNA-binding protein SATB1-like"; transcript_biotype "mRNA"; exon_number "7";
CM025010.1	Genbank	exon	39654936	39655420	.	-	.	gene_id "G4P62_005449"; transcript_id "gnl|WGS:JAAVVJ|G4P62_T008935"; locus_tag "G4P62_005449"; note "transcript variant X3"; orig_protein_id "gnl|WGS:JAAVVJ|G4P62_P008935"; orig_transcript_id "gnl|WGS:JAAVVJ|G4P62_T008935"; product "DNA-binding protein SATB1-like"; transcript_biotype "mRNA"; exon_number "8";
CM025010.1	Genbank	exon	39649450	39649662	.	-	.	gene_id "G4P62_005449"; transcript_id "gnl|WGS:JAAVVJ|G4P62_T008935"; locus_tag "G4P62_005449"; note "transcript variant X3"; orig_protein_id "gnl|WGS:JAAVVJ|G4P62_P008935"; orig_transcript_id "gnl|WGS:JAAVVJ|G4P62_T008935"; product "DNA-binding protein SATB1-like"; transcript_biotype "mRNA"; exon_number "9";
CM025010.1	Genbank	exon	39645536	39645607	.	-	.	gene_id "G4P62_005449"; transcript_id "gnl|WGS:JAAVVJ|G4P62_T008935"; locus_tag "G4P62_005449"; note "transcript variant X3"; orig_protein_id "gnl|WGS:JAAVVJ|G4P62_P008935"; orig_transcript_id "gnl|WGS:JAAVVJ|G4P62_T008935"; product "DNA-binding protein SATB1-like"; transcript_biotype "mRNA"; exon_number "10";
CM025010.1	Genbank	exon	39645060	39645215	.	-	.	gene_id "G4P62_005449"; transcript_id "gnl|WGS:JAAVVJ|G4P62_T008935"; locus_tag "G4P62_005449"; note "transcript variant X3"; orig_protein_id "gnl|WGS:JAAVVJ|G4P62_P008935"; orig_transcript_id "gnl|WGS:JAAVVJ|G4P62_T008935"; product "DNA-binding protein SATB1-like"; transcript_biotype "mRNA"; exon_number "11";
CM025010.1	Genbank	exon	39623438	39623644	.	-	.	gene_id "G4P62_005449"; transcript_id "gnl|WGS:JAAVVJ|G4P62_T008935"; locus_tag "G4P62_005449"; note "transcript variant X3"; orig_protein_id "gnl|WGS:JAAVVJ|G4P62_P008935"; orig_transcript_id "gnl|WGS:JAAVVJ|G4P62_T008935"; product "DNA-binding protein SATB1-like"; transcript_biotype "mRNA"; exon_number "12";
CM025010.1	Genbank	exon	39619104	39621531	.	-	.	gene_id "G4P62_005449"; transcript_id "gnl|WGS:JAAVVJ|G4P62_T008935"; locus_tag "G4P62_005449"; note "transcript variant X3"; orig_protein_id "gnl|WGS:JAAVVJ|G4P62_P008935"; orig_transcript_id "gnl|WGS:JAAVVJ|G4P62_T008935"; product "DNA-binding protein SATB1-like"; transcript_biotype "mRNA"; exon_number "13";
CM025010.1	Genbank	CDS	39676295	39676492	.	-	0	gene_id "G4P62_005449"; transcript_id "gnl|WGS:JAAVVJ|G4P62_T008935"; gbkey "CDS"; locus_tag "G4P62_005449"; orig_transcript_id "gnl|WGS:JAAVVJ|G4P62_T008935"; product "transcript variant X3"; protein_id "KAF7226593.1"; exon_number "2";
CM025010.1	Genbank	CDS	39673885	39674077	.	-	0	gene_id "G4P62_005449"; transcript_id "gnl|WGS:JAAVVJ|G4P62_T008935"; gbkey "CDS"; locus_tag "G4P62_005449"; orig_transcript_id "gnl|WGS:JAAVVJ|G4P62_T008935"; product "transcript variant X3"; protein_id "KAF7226593.1"; exon_number "3";
CM025010.1	Genbank	CDS	39672890	39673016	.	-	2	gene_id "G4P62_005449"; transcript_id "gnl|WGS:JAAVVJ|G4P62_T008935"; gbkey "CDS"; locus_tag "G4P62_005449"; orig_transcript_id "gnl|WGS:JAAVVJ|G4P62_T008935"; product "transcript variant X3"; protein_id "KAF7226593.1"; exon_number "4";
CM025010.1	Genbank	CDS	39667812	39667935	.	-	1	gene_id "G4P62_005449"; transcript_id "gnl|WGS:JAAVVJ|G4P62_T008935"; gbkey "CDS"; locus_tag "G4P62_005449"; orig_transcript_id "gnl|WGS:JAAVVJ|G4P62_T008935"; product "transcript variant X3"; protein_id "KAF7226593.1"; exon_number "5";
CM025010.1	Genbank	CDS	39659446	39659557	.	-	0	gene_id "G4P62_005449"; transcript_id "gnl|WGS:JAAVVJ|G4P62_T008935"; gbkey "CDS"; locus_tag "G4P62_005449"; orig_transcript_id "gnl|WGS:JAAVVJ|G4P62_T008935"; product "transcript variant X3"; protein_id "KAF7226593.1"; exon_number "6";
CM025010.1	Genbank	CDS	39658429	39658506	.	-	2	gene_id "G4P62_005449"; transcript_id "gnl|WGS:JAAVVJ|G4P62_T008935"; gbkey "CDS"; locus_tag "G4P62_005449"; orig_transcript_id "gnl|WGS:JAAVVJ|G4P62_T008935"; product "transcript variant X3"; protein_id "KAF7226593.1"; exon_number "7";
CM025010.1	Genbank	CDS	39654936	39655420	.	-	2	gene_id "G4P62_005449"; transcript_id "gnl|WGS:JAAVVJ|G4P62_T008935"; gbkey "CDS"; locus_tag "G4P62_005449"; orig_transcript_id "gnl|WGS:JAAVVJ|G4P62_T008935"; product "transcript variant X3"; protein_id "KAF7226593.1"; exon_number "8";
CM025010.1	Genbank	CDS	39649450	39649662	.	-	0	gene_id "G4P62_005449"; transcript_id "gnl|WGS:JAAVVJ|G4P62_T008935"; gbkey "CDS"; locus_tag "G4P62_005449"; orig_transcript_id "gnl|WGS:JAAVVJ|G4P62_T008935"; product "transcript variant X3"; protein_id "KAF7226593.1"; exon_number "9";
CM025010.1	Genbank	CDS	39645536	39645607	.	-	0	gene_id "G4P62_005449"; transcript_id "gnl|WGS:JAAVVJ|G4P62_T008935"; gbkey "CDS"; locus_tag "G4P62_005449"; orig_transcript_id "gnl|WGS:JAAVVJ|G4P62_T008935"; product "transcript variant X3"; protein_id "KAF7226593.1"; exon_number "10";
CM025010.1	Genbank	CDS	39645060	39645215	.	-	0	gene_id "G4P62_005449"; transcript_id "gnl|WGS:JAAVVJ|G4P62_T008935"; gbkey "CDS"; locus_tag "G4P62_005449"; orig_transcript_id "gnl|WGS:JAAVVJ|G4P62_T008935"; product "transcript variant X3"; protein_id "KAF7226593.1"; exon_number "11";
CM025010.1	Genbank	CDS	39623438	39623644	.	-	0	gene_id "G4P62_005449"; transcript_id "gnl|WGS:JAAVVJ|G4P62_T008935"; gbkey "CDS"; locus_tag "G4P62_005449"; orig_transcript_id "gnl|WGS:JAAVVJ|G4P62_T008935"; product "transcript variant X3"; protein_id "KAF7226593.1"; exon_number "12";
CM025010.1	Genbank	CDS	39620905	39621531	.	-	0	gene_id "G4P62_005449"; transcript_id "gnl|WGS:JAAVVJ|G4P62_T008935"; gbkey "CDS"; locus_tag "G4P62_005449"; orig_transcript_id "gnl|WGS:JAAVVJ|G4P62_T008935"; product "transcript variant X3"; protein_id "KAF7226593.1"; exon_number "13";
CM025010.1	Genbank	start_codon	39676490	39676492	.	-	0	gene_id "G4P62_005449"; transcript_id "gnl|WGS:JAAVVJ|G4P62_T008935"; gbkey "CDS"; locus_tag "G4P62_005449"; orig_transcript_id "gnl|WGS:JAAVVJ|G4P62_T008935"; product "transcript variant X3"; protein_id "KAF7226593.1"; exon_number "2";
CM025010.1	Genbank	stop_codon	39620902	39620904	.	-	0	gene_id "G4P62_005449"; transcript_id "gnl|WGS:JAAVVJ|G4P62_T008935"; gbkey "CDS"; locus_tag "G4P62_005449"; orig_transcript_id "gnl|WGS:JAAVVJ|G4P62_T008935"; product "transcript variant X3"; protein_id "KAF7226593.1"; exon_number "13";
CM025010.1	Genbank	transcript	39619104	39677916	.	-	.	gene_id "G4P62_005449"; transcript_id "gnl|WGS:JAAVVJ|G4P62_T008936"; gbkey "mRNA"; locus_tag "G4P62_005449"; note "transcript variant X1"; orig_protein_id "gnl|WGS:JAAVVJ|G4P62_P008936"; orig_transcript_id "gnl|WGS:JAAVVJ|G4P62_T008936"; product "DNA-binding protein SATB1-like"; transcript_biotype "mRNA";
CM025010.1	Genbank	exon	39677780	39677916	.	-	.	gene_id "G4P62_005449"; transcript_id "gnl|WGS:JAAVVJ|G4P62_T008936"; locus_tag "G4P62_005449"; note "transcript variant X1"; orig_protein_id "gnl|WGS:JAAVVJ|G4P62_P008936"; orig_transcript_id "gnl|WGS:JAAVVJ|G4P62_T008936"; product "DNA-binding protein SATB1-like"; transcript_biotype "mRNA"; exon_number "1";
CM025010.1	Genbank	exon	39676295	39676517	.	-	.	gene_id "G4P62_005449"; transcript_id "gnl|WGS:JAAVVJ|G4P62_T008936"; locus_tag "G4P62_005449"; note "transcript variant X1"; orig_protein_id "gnl|WGS:JAAVVJ|G4P62_P008936"; orig_transcript_id "gnl|WGS:JAAVVJ|G4P62_T008936"; product "DNA-binding protein SATB1-like"; transcript_biotype "mRNA"; exon_number "2";
CM025010.1	Genbank	exon	39673885	39674077	.	-	.	gene_id "G4P62_005449"; transcript_id "gnl|WGS:JAAVVJ|G4P62_T008936"; locus_tag "G4P62_005449"; note "transcript variant X1"; orig_protein_id "gnl|WGS:JAAVVJ|G4P62_P008936"; orig_transcript_id "gnl|WGS:JAAVVJ|G4P62_T008936"; product "DNA-binding protein SATB1-like"; transcript_biotype "mRNA"; exon_number "3";
CM025010.1	Genbank	exon	39672890	39673016	.	-	.	gene_id "G4P62_005449"; transcript_id "gnl|WGS:JAAVVJ|G4P62_T008936"; locus_tag "G4P62_005449"; note "transcript variant X1"; orig_protein_id "gnl|WGS:JAAVVJ|G4P62_P008936"; orig_transcript_id "gnl|WGS:JAAVVJ|G4P62_T008936"; product "DNA-binding protein SATB1-like"; transcript_biotype "mRNA"; exon_number "4";
CM025010.1	Genbank	exon	39667812	39667935	.	-	.	gene_id "G4P62_005449"; transcript_id "gnl|WGS:JAAVVJ|G4P62_T008936"; locus_tag "G4P62_005449"; note "transcript variant X1"; orig_protein_id "gnl|WGS:JAAVVJ|G4P62_P008936"; orig_transcript_id "gnl|WGS:JAAVVJ|G4P62_T008936"; product "DNA-binding protein SATB1-like"; transcript_biotype "mRNA"; exon_number "5";
CM025010.1	Genbank	exon	39659446	39659557	.	-	.	gene_id "G4P62_005449"; transcript_id "gnl|WGS:JAAVVJ|G4P62_T008936"; locus_tag "G4P62_005449"; note "transcript variant X1"; orig_protein_id "gnl|WGS:JAAVVJ|G4P62_P008936"; orig_transcript_id "gnl|WGS:JAAVVJ|G4P62_T008936"; product "DNA-binding protein SATB1-like"; transcript_biotype "mRNA"; exon_number "6";
CM025010.1	Genbank	exon	39658429	39658506	.	-	.	gene_id "G4P62_005449"; transcript_id "gnl|WGS:JAAVVJ|G4P62_T008936"; locus_tag "G4P62_005449"; note "transcript variant X1"; orig_protein_id "gnl|WGS:JAAVVJ|G4P62_P008936"; orig_transcript_id "gnl|WGS:JAAVVJ|G4P62_T008936"; product "DNA-binding protein SATB1-like"; transcript_biotype "mRNA"; exon_number "7";
CM025010.1	Genbank	exon	39654936	39655423	.	-	.	gene_id "G4P62_005449"; transcript_id "gnl|WGS:JAAVVJ|G4P62_T008936"; locus_tag "G4P62_005449"; note "transcript variant X1"; orig_protein_id "gnl|WGS:JAAVVJ|G4P62_P008936"; orig_transcript_id "gnl|WGS:JAAVVJ|G4P62_T008936"; product "DNA-binding protein SATB1-like"; transcript_biotype "mRNA"; exon_number "8";
CM025010.1	Genbank	exon	39649450	39649662	.	-	.	gene_id "G4P62_005449"; transcript_id "gnl|WGS:JAAVVJ|G4P62_T008936"; locus_tag "G4P62_005449"; note "transcript variant X1"; orig_protein_id "gnl|WGS:JAAVVJ|G4P62_P008936"; orig_transcript_id "gnl|WGS:JAAVVJ|G4P62_T008936"; product "DNA-binding protein SATB1-like"; transcript_biotype "mRNA"; exon_number "9";
CM025010.1	Genbank	exon	39645536	39645607	.	-	.	gene_id "G4P62_005449"; transcript_id "gnl|WGS:JAAVVJ|G4P62_T008936"; locus_tag "G4P62_005449"; note "transcript variant X1"; orig_protein_id "gnl|WGS:JAAVVJ|G4P62_P008936"; orig_transcript_id "gnl|WGS:JAAVVJ|G4P62_T008936"; product "DNA-binding protein SATB1-like"; transcript_biotype "mRNA"; exon_number "10";
CM025010.1	Genbank	exon	39645060	39645215	.	-	.	gene_id "G4P62_005449"; transcript_id "gnl|WGS:JAAVVJ|G4P62_T008936"; locus_tag "G4P62_005449"; note "transcript variant X1"; orig_protein_id "gnl|WGS:JAAVVJ|G4P62_P008936"; orig_transcript_id "gnl|WGS:JAAVVJ|G4P62_T008936"; product "DNA-binding protein SATB1-like"; transcript_biotype "mRNA"; exon_number "11";
CM025010.1	Genbank	exon	39623438	39623644	.	-	.	gene_id "G4P62_005449"; transcript_id "gnl|WGS:JAAVVJ|G4P62_T008936"; locus_tag "G4P62_005449"; note "transcript variant X1"; orig_protein_id "gnl|WGS:JAAVVJ|G4P62_P008936"; orig_transcript_id "gnl|WGS:JAAVVJ|G4P62_T008936"; product "DNA-binding protein SATB1-like"; transcript_biotype "mRNA"; exon_number "12";
CM025010.1	Genbank	exon	39619104	39621531	.	-	.	gene_id "G4P62_005449"; transcript_id "gnl|WGS:JAAVVJ|G4P62_T008936"; locus_tag "G4P62_005449"; note "transcript variant X1"; orig_protein_id "gnl|WGS:JAAVVJ|G4P62_P008936"; orig_transcript_id "gnl|WGS:JAAVVJ|G4P62_T008936"; product "DNA-binding protein SATB1-like"; transcript_biotype "mRNA"; exon_number "13";
CM025010.1	Genbank	CDS	39676295	39676492	.	-	0	gene_id "G4P62_005449"; transcript_id "gnl|WGS:JAAVVJ|G4P62_T008936"; gbkey "CDS"; locus_tag "G4P62_005449"; orig_transcript_id "gnl|WGS:JAAVVJ|G4P62_T008936"; product "transcript variant X1"; protein_id "KAF7226594.1"; exon_number "2";
CM025010.1	Genbank	CDS	39673885	39674077	.	-	0	gene_id "G4P62_005449"; transcript_id "gnl|WGS:JAAVVJ|G4P62_T008936"; gbkey "CDS"; locus_tag "G4P62_005449"; orig_transcript_id "gnl|WGS:JAAVVJ|G4P62_T008936"; product "transcript variant X1"; protein_id "KAF7226594.1"; exon_number "3";
CM025010.1	Genbank	CDS	39672890	39673016	.	-	2	gene_id "G4P62_005449"; transcript_id "gnl|WGS:JAAVVJ|G4P62_T008936"; gbkey "CDS"; locus_tag "G4P62_005449"; orig_transcript_id "gnl|WGS:JAAVVJ|G4P62_T008936"; product "transcript variant X1"; protein_id "KAF7226594.1"; exon_number "4";
CM025010.1	Genbank	CDS	39667812	39667935	.	-	1	gene_id "G4P62_005449"; transcript_id "gnl|WGS:JAAVVJ|G4P62_T008936"; gbkey "CDS"; locus_tag "G4P62_005449"; orig_transcript_id "gnl|WGS:JAAVVJ|G4P62_T008936"; product "transcript variant X1"; protein_id "KAF7226594.1"; exon_number "5";
CM025010.1	Genbank	CDS	39659446	39659557	.	-	0	gene_id "G4P62_005449"; transcript_id "gnl|WGS:JAAVVJ|G4P62_T008936"; gbkey "CDS"; locus_tag "G4P62_005449"; orig_transcript_id "gnl|WGS:JAAVVJ|G4P62_T008936"; product "transcript variant X1"; protein_id "KAF7226594.1"; exon_number "6";
CM025010.1	Genbank	CDS	39658429	39658506	.	-	2	gene_id "G4P62_005449"; transcript_id "gnl|WGS:JAAVVJ|G4P62_T008936"; gbkey "CDS"; locus_tag "G4P62_005449"; orig_transcript_id "gnl|WGS:JAAVVJ|G4P62_T008936"; product "transcript variant X1"; protein_id "KAF7226594.1"; exon_number "7";
CM025010.1	Genbank	CDS	39654936	39655423	.	-	2	gene_id "G4P62_005449"; transcript_id "gnl|WGS:JAAVVJ|G4P62_T008936"; gbkey "CDS"; locus_tag "G4P62_005449"; orig_transcript_id "gnl|WGS:JAAVVJ|G4P62_T008936"; product "transcript variant X1"; protein_id "KAF7226594.1"; exon_number "8";
CM025010.1	Genbank	CDS	39649450	39649662	.	-	0	gene_id "G4P62_005449"; transcript_id "gnl|WGS:JAAVVJ|G4P62_T008936"; gbkey "CDS"; locus_tag "G4P62_005449"; orig_transcript_id "gnl|WGS:JAAVVJ|G4P62_T008936"; product "transcript variant X1"; protein_id "KAF7226594.1"; exon_number "9";
CM025010.1	Genbank	CDS	39645536	39645607	.	-	0	gene_id "G4P62_005449"; transcript_id "gnl|WGS:JAAVVJ|G4P62_T008936"; gbkey "CDS"; locus_tag "G4P62_005449"; orig_transcript_id "gnl|WGS:JAAVVJ|G4P62_T008936"; product "transcript variant X1"; protein_id "KAF7226594.1"; exon_number "10";
CM025010.1	Genbank	CDS	39645060	39645215	.	-	0	gene_id "G4P62_005449"; transcript_id "gnl|WGS:JAAVVJ|G4P62_T008936"; gbkey "CDS"; locus_tag "G4P62_005449"; orig_transcript_id "gnl|WGS:JAAVVJ|G4P62_T008936"; product "transcript variant X1"; protein_id "KAF7226594.1"; exon_number "11";
CM025010.1	Genbank	CDS	39623438	39623644	.	-	0	gene_id "G4P62_005449"; transcript_id "gnl|WGS:JAAVVJ|G4P62_T008936"; gbkey "CDS"; locus_tag "G4P62_005449"; orig_transcript_id "gnl|WGS:JAAVVJ|G4P62_T008936"; product "transcript variant X1"; protein_id "KAF7226594.1"; exon_number "12";
CM025010.1	Genbank	CDS	39620905	39621531	.	-	0	gene_id "G4P62_005449"; transcript_id "gnl|WGS:JAAVVJ|G4P62_T008936"; gbkey "CDS"; locus_tag "G4P62_005449"; orig_transcript_id "gnl|WGS:JAAVVJ|G4P62_T008936"; product "transcript variant X1"; protein_id "KAF7226594.1"; exon_number "13";
CM025010.1	Genbank	start_codon	39676490	39676492	.	-	0	gene_id "G4P62_005449"; transcript_id "gnl|WGS:JAAVVJ|G4P62_T008936"; gbkey "CDS"; locus_tag "G4P62_005449"; orig_transcript_id "gnl|WGS:JAAVVJ|G4P62_T008936"; product "transcript variant X1"; protein_id "KAF7226594.1"; exon_number "2";
CM025010.1	Genbank	stop_codon	39620902	39620904	.	-	0	gene_id "G4P62_005449"; transcript_id "gnl|WGS:JAAVVJ|G4P62_T008936"; gbkey "CDS"; locus_tag "G4P62_005449"; orig_transcript_id "gnl|WGS:JAAVVJ|G4P62_T008936"; product "transcript variant X1"; protein_id "KAF7226594.1"; exon_number "13";
CM025010.1	Genbank	gene	39739939	39755983	.	-	.	gene_id "G4P62_005450"; transcript_id ""; description "EF-hand domain-containing family member B"; gbkey "Gene"; gene "efhb"; gene_biotype "protein_coding"; locus_tag "G4P62_005450";
CM025010.1	Genbank	transcript	39739939	39755983	.	-	.	gene_id "G4P62_005450"; transcript_id "gnl|WGS:JAAVVJ|G4P62_T008937"; gbkey "mRNA"; gene "efhb"; locus_tag "G4P62_005450"; orig_protein_id "gnl|WGS:JAAVVJ|G4P62_P008937"; orig_transcript_id "gnl|WGS:JAAVVJ|G4P62_T008937"; product "EF-hand domain family member B"; transcript_biotype "mRNA";
CM025010.1	Genbank	exon	39755819	39755983	.	-	.	gene_id "G4P62_005450"; transcript_id "gnl|WGS:JAAVVJ|G4P62_T008937"; gene "efhb"; locus_tag "G4P62_005450"; orig_protein_id "gnl|WGS:JAAVVJ|G4P62_P008937"; orig_transcript_id "gnl|WGS:JAAVVJ|G4P62_T008937"; product "EF-hand domain family member B"; transcript_biotype "mRNA"; exon_number "1";
CM025010.1	Genbank	exon	39755665	39755724	.	-	.	gene_id "G4P62_005450"; transcript_id "gnl|WGS:JAAVVJ|G4P62_T008937"; gene "efhb"; locus_tag "G4P62_005450"; orig_protein_id "gnl|WGS:JAAVVJ|G4P62_P008937"; orig_transcript_id "gnl|WGS:JAAVVJ|G4P62_T008937"; product "EF-hand domain family member B"; transcript_biotype "mRNA"; exon_number "2";
CM025010.1	Genbank	exon	39755142	39755285	.	-	.	gene_id "G4P62_005450"; transcript_id "gnl|WGS:JAAVVJ|G4P62_T008937"; gene "efhb"; locus_tag "G4P62_005450"; orig_protein_id "gnl|WGS:JAAVVJ|G4P62_P008937"; orig_transcript_id "gnl|WGS:JAAVVJ|G4P62_T008937"; product "EF-hand domain family member B"; transcript_biotype "mRNA"; exon_number "3";
CM025010.1	Genbank	exon	39754692	39754860	.	-	.	gene_id "G4P62_005450"; transcript_id "gnl|WGS:JAAVVJ|G4P62_T008937"; gene "efhb"; locus_tag "G4P62_005450"; orig_protein_id "gnl|WGS:JAAVVJ|G4P62_P008937"; orig_transcript_id "gnl|WGS:JAAVVJ|G4P62_T008937"; product "EF-hand domain family member B"; transcript_biotype "mRNA"; exon_number "4";
CM025010.1	Genbank	exon	39752267	39752377	.	-	.	gene_id "G4P62_005450"; transcript_id "gnl|WGS:JAAVVJ|G4P62_T008937"; gene "efhb"; locus_tag "G4P62_005450"; orig_protein_id "gnl|WGS:JAAVVJ|G4P62_P008937"; orig_transcript_id "gnl|WGS:JAAVVJ|G4P62_T008937"; product "EF-hand domain family member B"; transcript_biotype "mRNA"; exon_number "5";
CM025010.1	Genbank	exon	39752071	39752200	.	-	.	gene_id "G4P62_005450"; transcript_id "gnl|WGS:JAAVVJ|G4P62_T008937"; gene "efhb"; locus_tag "G4P62_005450"; orig_protein_id "gnl|WGS:JAAVVJ|G4P62_P008937"; orig_transcript_id "gnl|WGS:JAAVVJ|G4P62_T008937"; product "EF-hand domain family member B"; transcript_biotype "mRNA"; exon_number "6";
CM025010.1	Genbank	exon	39745329	39745409	.	-	.	gene_id "G4P62_005450"; transcript_id "gnl|WGS:JAAVVJ|G4P62_T008937"; gene "efhb"; locus_tag "G4P62_005450"; orig_protein_id "gnl|WGS:JAAVVJ|G4P62_P008937"; orig_transcript_id "gnl|WGS:JAAVVJ|G4P62_T008937"; product "EF-hand domain family member B"; transcript_biotype "mRNA"; exon_number "7";
CM025010.1	Genbank	exon	39745181	39745251	.	-	.	gene_id "G4P62_005450"; transcript_id "gnl|WGS:JAAVVJ|G4P62_T008937"; gene "efhb"; locus_tag "G4P62_005450"; orig_protein_id "gnl|WGS:JAAVVJ|G4P62_P008937"; orig_transcript_id "gnl|WGS:JAAVVJ|G4P62_T008937"; product "EF-hand domain family member B"; transcript_biotype "mRNA"; exon_number "8";
CM025010.1	Genbank	exon	39744944	39745083	.	-	.	gene_id "G4P62_005450"; transcript_id "gnl|WGS:JAAVVJ|G4P62_T008937"; gene "efhb"; locus_tag "G4P62_005450"; orig_protein_id "gnl|WGS:JAAVVJ|G4P62_P008937"; orig_transcript_id "gnl|WGS:JAAVVJ|G4P62_T008937"; product "EF-hand domain family member B"; transcript_biotype "mRNA"; exon_number "9";
CM025010.1	Genbank	exon	39744612	39744819	.	-	.	gene_id "G4P62_005450"; transcript_id "gnl|WGS:JAAVVJ|G4P62_T008937"; gene "efhb"; locus_tag "G4P62_005450"; orig_protein_id "gnl|WGS:JAAVVJ|G4P62_P008937"; orig_transcript_id "gnl|WGS:JAAVVJ|G4P62_T008937"; product "EF-hand domain family member B"; transcript_biotype "mRNA"; exon_number "10";
CM025010.1	Genbank	exon	39742502	39742702	.	-	.	gene_id "G4P62_005450"; transcript_id "gnl|WGS:JAAVVJ|G4P62_T008937"; gene "efhb"; locus_tag "G4P62_005450"; orig_protein_id "gnl|WGS:JAAVVJ|G4P62_P008937"; orig_transcript_id "gnl|WGS:JAAVVJ|G4P62_T008937"; product "EF-hand domain family member B"; transcript_biotype "mRNA"; exon_number "11";
CM025010.1	Genbank	exon	39742023	39742189	.	-	.	gene_id "G4P62_005450"; transcript_id "gnl|WGS:JAAVVJ|G4P62_T008937"; gene "efhb"; locus_tag "G4P62_005450"; orig_protein_id "gnl|WGS:JAAVVJ|G4P62_P008937"; orig_transcript_id "gnl|WGS:JAAVVJ|G4P62_T008937"; product "EF-hand domain family member B"; transcript_biotype "mRNA"; exon_number "12";
CM025010.1	Genbank	exon	39739939	39740148	.	-	.	gene_id "G4P62_005450"; transcript_id "gnl|WGS:JAAVVJ|G4P62_T008937"; gene "efhb"; locus_tag "G4P62_005450"; orig_protein_id "gnl|WGS:JAAVVJ|G4P62_P008937"; orig_transcript_id "gnl|WGS:JAAVVJ|G4P62_T008937"; product "EF-hand domain family member B"; transcript_biotype "mRNA"; exon_number "13";
CM025010.1	Genbank	CDS	39755819	39755887	.	-	0	gene_id "G4P62_005450"; transcript_id "gnl|WGS:JAAVVJ|G4P62_T008937"; gbkey "CDS"; gene "efhb"; locus_tag "G4P62_005450"; orig_transcript_id "gnl|WGS:JAAVVJ|G4P62_T008937"; product "EF-hand domain family member B"; protein_id "KAF7226595.1"; exon_number "1";
CM025010.1	Genbank	CDS	39755665	39755724	.	-	0	gene_id "G4P62_005450"; transcript_id "gnl|WGS:JAAVVJ|G4P62_T008937"; gbkey "CDS"; gene "efhb"; locus_tag "G4P62_005450"; orig_transcript_id "gnl|WGS:JAAVVJ|G4P62_T008937"; product "EF-hand domain family member B"; protein_id "KAF7226595.1"; exon_number "2";
CM025010.1	Genbank	CDS	39755142	39755285	.	-	0	gene_id "G4P62_005450"; transcript_id "gnl|WGS:JAAVVJ|G4P62_T008937"; gbkey "CDS"; gene "efhb"; locus_tag "G4P62_005450"; orig_transcript_id "gnl|WGS:JAAVVJ|G4P62_T008937"; product "EF-hand domain family member B"; protein_id "KAF7226595.1"; exon_number "3";
CM025010.1	Genbank	CDS	39754692	39754860	.	-	0	gene_id "G4P62_005450"; transcript_id "gnl|WGS:JAAVVJ|G4P62_T008937"; gbkey "CDS"; gene "efhb"; locus_tag "G4P62_005450"; orig_transcript_id "gnl|WGS:JAAVVJ|G4P62_T008937"; product "EF-hand domain family member B"; protein_id "KAF7226595.1"; exon_number "4";
CM025010.1	Genbank	CDS	39752267	39752377	.	-	2	gene_id "G4P62_005450"; transcript_id "gnl|WGS:JAAVVJ|G4P62_T008937"; gbkey "CDS"; gene "efhb"; locus_tag "G4P62_005450"; orig_transcript_id "gnl|WGS:JAAVVJ|G4P62_T008937"; product "EF-hand domain family member B"; protein_id "KAF7226595.1"; exon_number "5";
CM025010.1	Genbank	CDS	39752071	39752200	.	-	2	gene_id "G4P62_005450"; transcript_id "gnl|WGS:JAAVVJ|G4P62_T008937"; gbkey "CDS"; gene "efhb"; locus_tag "G4P62_005450"; orig_transcript_id "gnl|WGS:JAAVVJ|G4P62_T008937"; product "EF-hand domain family member B"; protein_id "KAF7226595.1"; exon_number "6";
CM025010.1	Genbank	CDS	39745329	39745409	.	-	1	gene_id "G4P62_005450"; transcript_id "gnl|WGS:JAAVVJ|G4P62_T008937"; gbkey "CDS"; gene "efhb"; locus_tag "G4P62_005450"; orig_transcript_id "gnl|WGS:JAAVVJ|G4P62_T008937"; product "EF-hand domain family member B"; protein_id "KAF7226595.1"; exon_number "7";
CM025010.1	Genbank	CDS	39745181	39745251	.	-	1	gene_id "G4P62_005450"; transcript_id "gnl|WGS:JAAVVJ|G4P62_T008937"; gbkey "CDS"; gene "efhb"; locus_tag "G4P62_005450"; orig_transcript_id "gnl|WGS:JAAVVJ|G4P62_T008937"; product "EF-hand domain family member B"; protein_id "KAF7226595.1"; exon_number "8";
CM025010.1	Genbank	CDS	39744944	39745083	.	-	2	gene_id "G4P62_005450"; transcript_id "gnl|WGS:JAAVVJ|G4P62_T008937"; gbkey "CDS"; gene "efhb"; locus_tag "G4P62_005450"; orig_transcript_id "gnl|WGS:JAAVVJ|G4P62_T008937"; product "EF-hand domain family member B"; protein_id "KAF7226595.1"; exon_number "9";
CM025010.1	Genbank	CDS	39744612	39744819	.	-	0	gene_id "G4P62_005450"; transcript_id "gnl|WGS:JAAVVJ|G4P62_T008937"; gbkey "CDS"; gene "efhb"; locus_tag "G4P62_005450"; orig_transcript_id "gnl|WGS:JAAVVJ|G4P62_T008937"; product "EF-hand domain family member B"; protein_id "KAF7226595.1"; exon_number "10";
CM025010.1	Genbank	CDS	39742502	39742702	.	-	2	gene_id "G4P62_005450"; transcript_id "gnl|WGS:JAAVVJ|G4P62_T008937"; gbkey "CDS"; gene "efhb"; locus_tag "G4P62_005450"; orig_transcript_id "gnl|WGS:JAAVVJ|G4P62_T008937"; product "EF-hand domain family member B"; protein_id "KAF7226595.1"; exon_number "11";
CM025010.1	Genbank	CDS	39742023	39742189	.	-	2	gene_id "G4P62_005450"; transcript_id "gnl|WGS:JAAVVJ|G4P62_T008937"; gbkey "CDS"; gene "efhb"; locus_tag "G4P62_005450"; orig_transcript_id "gnl|WGS:JAAVVJ|G4P62_T008937"; product "EF-hand domain family member B"; protein_id "KAF7226595.1"; exon_number "12";
CM025010.1	Genbank	CDS	39740017	39740148	.	-	0	gene_id "G4P62_005450"; transcript_id "gnl|WGS:JAAVVJ|G4P62_T008937"; gbkey "CDS"; gene "efhb"; locus_tag "G4P62_005450"; orig_transcript_id "gnl|WGS:JAAVVJ|G4P62_T008937"; product "EF-hand domain family member B"; protein_id "KAF7226595.1"; exon_number "13";
CM025010.1	Genbank	start_codon	39755885	39755887	.	-	0	gene_id "G4P62_005450"; transcript_id "gnl|WGS:JAAVVJ|G4P62_T008937"; gbkey "CDS"; gene "efhb"; locus_tag "G4P62_005450"; orig_transcript_id "gnl|WGS:JAAVVJ|G4P62_T008937"; product "EF-hand domain family member B"; protein_id "KAF7226595.1"; exon_number "1";
CM025010.1	Genbank	stop_codon	39740014	39740016	.	-	0	gene_id "G4P62_005450"; transcript_id "gnl|WGS:JAAVVJ|G4P62_T008937"; gbkey "CDS"; gene "efhb"; locus_tag "G4P62_005450"; orig_transcript_id "gnl|WGS:JAAVVJ|G4P62_T008937"; product "EF-hand domain family member B"; protein_id "KAF7226595.1"; exon_number "13";
CM025010.1	Genbank	gene	39757520	39774397	.	+	.	gene_id "G4P62_005451"; transcript_id ""; description "ras-related protein Rab-5A-like"; gbkey "Gene"; gene_biotype "protein_coding"; locus_tag "G4P62_005451"; note "LOC107379171";
CM025010.1	Genbank	transcript	39757520	39774397	.	+	.	gene_id "G4P62_005451"; transcript_id "gnl|WGS:JAAVVJ|G4P62_T008938"; gbkey "mRNA"; locus_tag "G4P62_005451"; orig_protein_id "gnl|WGS:JAAVVJ|G4P62_P008938"; orig_transcript_id "gnl|WGS:JAAVVJ|G4P62_T008938"; product "ras-related protein Rab-5A-like"; transcript_biotype "mRNA";
CM025010.1	Genbank	exon	39757520	39757704	.	+	.	gene_id "G4P62_005451"; transcript_id "gnl|WGS:JAAVVJ|G4P62_T008938"; locus_tag "G4P62_005451"; orig_protein_id "gnl|WGS:JAAVVJ|G4P62_P008938"; orig_transcript_id "gnl|WGS:JAAVVJ|G4P62_T008938"; product "ras-related protein Rab-5A-like"; transcript_biotype "mRNA"; exon_number "1";
CM025010.1	Genbank	exon	39759667	39759895	.	+	.	gene_id "G4P62_005451"; transcript_id "gnl|WGS:JAAVVJ|G4P62_T008938"; locus_tag "G4P62_005451"; orig_protein_id "gnl|WGS:JAAVVJ|G4P62_P008938"; orig_transcript_id "gnl|WGS:JAAVVJ|G4P62_T008938"; product "ras-related protein Rab-5A-like"; transcript_biotype "mRNA"; exon_number "2";
CM025010.1	Genbank	exon	39762063	39762214	.	+	.	gene_id "G4P62_005451"; transcript_id "gnl|WGS:JAAVVJ|G4P62_T008938"; locus_tag "G4P62_005451"; orig_protein_id "gnl|WGS:JAAVVJ|G4P62_P008938"; orig_transcript_id "gnl|WGS:JAAVVJ|G4P62_T008938"; product "ras-related protein Rab-5A-like"; transcript_biotype "mRNA"; exon_number "3";
CM025010.1	Genbank	exon	39770567	39770689	.	+	.	gene_id "G4P62_005451"; transcript_id "gnl|WGS:JAAVVJ|G4P62_T008938"; locus_tag "G4P62_005451"; orig_protein_id "gnl|WGS:JAAVVJ|G4P62_P008938"; orig_transcript_id "gnl|WGS:JAAVVJ|G4P62_T008938"; product "ras-related protein Rab-5A-like"; transcript_biotype "mRNA"; exon_number "4";
CM025010.1	Genbank	exon	39770769	39770862	.	+	.	gene_id "G4P62_005451"; transcript_id "gnl|WGS:JAAVVJ|G4P62_T008938"; locus_tag "G4P62_005451"; orig_protein_id "gnl|WGS:JAAVVJ|G4P62_P008938"; orig_transcript_id "gnl|WGS:JAAVVJ|G4P62_T008938"; product "ras-related protein Rab-5A-like"; transcript_biotype "mRNA"; exon_number "5";
CM025010.1	Genbank	exon	39772718	39774397	.	+	.	gene_id "G4P62_005451"; transcript_id "gnl|WGS:JAAVVJ|G4P62_T008938"; locus_tag "G4P62_005451"; orig_protein_id "gnl|WGS:JAAVVJ|G4P62_P008938"; orig_transcript_id "gnl|WGS:JAAVVJ|G4P62_T008938"; product "ras-related protein Rab-5A-like"; transcript_biotype "mRNA"; exon_number "6";
CM025010.1	Genbank	CDS	39759730	39759895	.	+	0	gene_id "G4P62_005451"; transcript_id "gnl|WGS:JAAVVJ|G4P62_T008938"; gbkey "CDS"; locus_tag "G4P62_005451"; orig_transcript_id "gnl|WGS:JAAVVJ|G4P62_T008938"; product "ras-related protein Rab-5A-like"; protein_id "KAF7226596.1"; exon_number "2";
CM025010.1	Genbank	CDS	39762063	39762214	.	+	2	gene_id "G4P62_005451"; transcript_id "gnl|WGS:JAAVVJ|G4P62_T008938"; gbkey "CDS"; locus_tag "G4P62_005451"; orig_transcript_id "gnl|WGS:JAAVVJ|G4P62_T008938"; product "ras-related protein Rab-5A-like"; protein_id "KAF7226596.1"; exon_number "3";
CM025010.1	Genbank	CDS	39770567	39770689	.	+	0	gene_id "G4P62_005451"; transcript_id "gnl|WGS:JAAVVJ|G4P62_T008938"; gbkey "CDS"; locus_tag "G4P62_005451"; orig_transcript_id "gnl|WGS:JAAVVJ|G4P62_T008938"; product "ras-related protein Rab-5A-like"; protein_id "KAF7226596.1"; exon_number "4";
CM025010.1	Genbank	CDS	39770769	39770862	.	+	0	gene_id "G4P62_005451"; transcript_id "gnl|WGS:JAAVVJ|G4P62_T008938"; gbkey "CDS"; locus_tag "G4P62_005451"; orig_transcript_id "gnl|WGS:JAAVVJ|G4P62_T008938"; product "ras-related protein Rab-5A-like"; protein_id "KAF7226596.1"; exon_number "5";
CM025010.1	Genbank	CDS	39772718	39772830	.	+	2	gene_id "G4P62_005451"; transcript_id "gnl|WGS:JAAVVJ|G4P62_T008938"; gbkey "CDS"; locus_tag "G4P62_005451"; orig_transcript_id "gnl|WGS:JAAVVJ|G4P62_T008938"; product "ras-related protein Rab-5A-like"; protein_id "KAF7226596.1"; exon_number "6";
CM025010.1	Genbank	start_codon	39759730	39759732	.	+	0	gene_id "G4P62_005451"; transcript_id "gnl|WGS:JAAVVJ|G4P62_T008938"; gbkey "CDS"; locus_tag "G4P62_005451"; orig_transcript_id "gnl|WGS:JAAVVJ|G4P62_T008938"; product "ras-related protein Rab-5A-like"; protein_id "KAF7226596.1"; exon_number "2";
CM025010.1	Genbank	stop_codon	39772831	39772833	.	+	0	gene_id "G4P62_005451"; transcript_id "gnl|WGS:JAAVVJ|G4P62_T008938"; gbkey "CDS"; locus_tag "G4P62_005451"; orig_transcript_id "gnl|WGS:JAAVVJ|G4P62_T008938"; product "ras-related protein Rab-5A-like"; protein_id "KAF7226596.1"; exon_number "6";
CM025010.1	Genbank	gene	39821382	39932894	.	-	.	gene_id "G4P62_005452"; transcript_id ""; description "zinc finger protein 385D-like isoform X2"; gbkey "Gene"; gene_biotype "protein_coding"; locus_tag "G4P62_005452"; note "LOC107379172";
CM025010.1	Genbank	transcript	39821382	39932894	.	-	.	gene_id "G4P62_005452"; transcript_id "gnl|WGS:JAAVVJ|G4P62_T008939"; gbkey "mRNA"; locus_tag "G4P62_005452"; note "transcript variant X2"; orig_protein_id "gnl|WGS:JAAVVJ|G4P62_P008939"; orig_transcript_id "gnl|WGS:JAAVVJ|G4P62_T008939"; product "zinc finger protein 385D-like"; transcript_biotype "mRNA";
CM025010.1	Genbank	exon	39932653	39932894	.	-	.	gene_id "G4P62_005452"; transcript_id "gnl|WGS:JAAVVJ|G4P62_T008939"; locus_tag "G4P62_005452"; note "transcript variant X2"; orig_protein_id "gnl|WGS:JAAVVJ|G4P62_P008939"; orig_transcript_id "gnl|WGS:JAAVVJ|G4P62_T008939"; product "zinc finger protein 385D-like"; transcript_biotype "mRNA"; exon_number "1";
CM025010.1	Genbank	exon	39914717	39914859	.	-	.	gene_id "G4P62_005452"; transcript_id "gnl|WGS:JAAVVJ|G4P62_T008939"; locus_tag "G4P62_005452"; note "transcript variant X2"; orig_protein_id "gnl|WGS:JAAVVJ|G4P62_P008939"; orig_transcript_id "gnl|WGS:JAAVVJ|G4P62_T008939"; product "zinc finger protein 385D-like"; transcript_biotype "mRNA"; exon_number "2";
CM025010.1	Genbank	exon	39872236	39872343	.	-	.	gene_id "G4P62_005452"; transcript_id "gnl|WGS:JAAVVJ|G4P62_T008939"; locus_tag "G4P62_005452"; note "transcript variant X2"; orig_protein_id "gnl|WGS:JAAVVJ|G4P62_P008939"; orig_transcript_id "gnl|WGS:JAAVVJ|G4P62_T008939"; product "zinc finger protein 385D-like"; transcript_biotype "mRNA"; exon_number "3";
CM025010.1	Genbank	exon	39856140	39856302	.	-	.	gene_id "G4P62_005452"; transcript_id "gnl|WGS:JAAVVJ|G4P62_T008939"; locus_tag "G4P62_005452"; note "transcript variant X2"; orig_protein_id "gnl|WGS:JAAVVJ|G4P62_P008939"; orig_transcript_id "gnl|WGS:JAAVVJ|G4P62_T008939"; product "zinc finger protein 385D-like"; transcript_biotype "mRNA"; exon_number "4";
CM025010.1	Genbank	exon	39834783	39835091	.	-	.	gene_id "G4P62_005452"; transcript_id "gnl|WGS:JAAVVJ|G4P62_T008939"; locus_tag "G4P62_005452"; note "transcript variant X2"; orig_protein_id "gnl|WGS:JAAVVJ|G4P62_P008939"; orig_transcript_id "gnl|WGS:JAAVVJ|G4P62_T008939"; product "zinc finger protein 385D-like"; transcript_biotype "mRNA"; exon_number "5";
CM025010.1	Genbank	exon	39829557	39829738	.	-	.	gene_id "G4P62_005452"; transcript_id "gnl|WGS:JAAVVJ|G4P62_T008939"; locus_tag "G4P62_005452"; note "transcript variant X2"; orig_protein_id "gnl|WGS:JAAVVJ|G4P62_P008939"; orig_transcript_id "gnl|WGS:JAAVVJ|G4P62_T008939"; product "zinc finger protein 385D-like"; transcript_biotype "mRNA"; exon_number "6";
CM025010.1	Genbank	exon	39824522	39824623	.	-	.	gene_id "G4P62_005452"; transcript_id "gnl|WGS:JAAVVJ|G4P62_T008939"; locus_tag "G4P62_005452"; note "transcript variant X2"; orig_protein_id "gnl|WGS:JAAVVJ|G4P62_P008939"; orig_transcript_id "gnl|WGS:JAAVVJ|G4P62_T008939"; product "zinc finger protein 385D-like"; transcript_biotype "mRNA"; exon_number "7";
CM025010.1	Genbank	exon	39821631	39822513	.	-	.	gene_id "G4P62_005452"; transcript_id "gnl|WGS:JAAVVJ|G4P62_T008939"; locus_tag "G4P62_005452"; note "transcript variant X2"; orig_protein_id "gnl|WGS:JAAVVJ|G4P62_P008939"; orig_transcript_id "gnl|WGS:JAAVVJ|G4P62_T008939"; product "zinc finger protein 385D-like"; transcript_biotype "mRNA"; exon_number "8";
CM025010.1	Genbank	exon	39821382	39821535	.	-	.	gene_id "G4P62_005452"; transcript_id "gnl|WGS:JAAVVJ|G4P62_T008939"; locus_tag "G4P62_005452"; note "transcript variant X2"; orig_protein_id "gnl|WGS:JAAVVJ|G4P62_P008939"; orig_transcript_id "gnl|WGS:JAAVVJ|G4P62_T008939"; product "zinc finger protein 385D-like"; transcript_biotype "mRNA"; exon_number "9";
CM025010.1	Genbank	CDS	39932653	39932674	.	-	0	gene_id "G4P62_005452"; transcript_id "gnl|WGS:JAAVVJ|G4P62_T008939"; gbkey "CDS"; locus_tag "G4P62_005452"; orig_transcript_id "gnl|WGS:JAAVVJ|G4P62_T008939"; product "transcript variant X2"; protein_id "KAF7226597.1"; exon_number "1";
CM025010.1	Genbank	CDS	39914717	39914859	.	-	2	gene_id "G4P62_005452"; transcript_id "gnl|WGS:JAAVVJ|G4P62_T008939"; gbkey "CDS"; locus_tag "G4P62_005452"; orig_transcript_id "gnl|WGS:JAAVVJ|G4P62_T008939"; product "transcript variant X2"; protein_id "KAF7226597.1"; exon_number "2";
CM025010.1	Genbank	CDS	39872236	39872343	.	-	0	gene_id "G4P62_005452"; transcript_id "gnl|WGS:JAAVVJ|G4P62_T008939"; gbkey "CDS"; locus_tag "G4P62_005452"; orig_transcript_id "gnl|WGS:JAAVVJ|G4P62_T008939"; product "transcript variant X2"; protein_id "KAF7226597.1"; exon_number "3";
CM025010.1	Genbank	CDS	39856140	39856302	.	-	0	gene_id "G4P62_005452"; transcript_id "gnl|WGS:JAAVVJ|G4P62_T008939"; gbkey "CDS"; locus_tag "G4P62_005452"; orig_transcript_id "gnl|WGS:JAAVVJ|G4P62_T008939"; product "transcript variant X2"; protein_id "KAF7226597.1"; exon_number "4";
CM025010.1	Genbank	CDS	39834783	39835091	.	-	2	gene_id "G4P62_005452"; transcript_id "gnl|WGS:JAAVVJ|G4P62_T008939"; gbkey "CDS"; locus_tag "G4P62_005452"; orig_transcript_id "gnl|WGS:JAAVVJ|G4P62_T008939"; product "transcript variant X2"; protein_id "KAF7226597.1"; exon_number "5";
CM025010.1	Genbank	CDS	39829557	39829738	.	-	2	gene_id "G4P62_005452"; transcript_id "gnl|WGS:JAAVVJ|G4P62_T008939"; gbkey "CDS"; locus_tag "G4P62_005452"; orig_transcript_id "gnl|WGS:JAAVVJ|G4P62_T008939"; product "transcript variant X2"; protein_id "KAF7226597.1"; exon_number "6";
CM025010.1	Genbank	CDS	39824522	39824623	.	-	0	gene_id "G4P62_005452"; transcript_id "gnl|WGS:JAAVVJ|G4P62_T008939"; gbkey "CDS"; locus_tag "G4P62_005452"; orig_transcript_id "gnl|WGS:JAAVVJ|G4P62_T008939"; product "transcript variant X2"; protein_id "KAF7226597.1"; exon_number "7";
CM025010.1	Genbank	CDS	39822271	39822513	.	-	0	gene_id "G4P62_005452"; transcript_id "gnl|WGS:JAAVVJ|G4P62_T008939"; gbkey "CDS"; locus_tag "G4P62_005452"; orig_transcript_id "gnl|WGS:JAAVVJ|G4P62_T008939"; product "transcript variant X2"; protein_id "KAF7226597.1"; exon_number "8";
CM025010.1	Genbank	start_codon	39932672	39932674	.	-	0	gene_id "G4P62_005452"; transcript_id "gnl|WGS:JAAVVJ|G4P62_T008939"; gbkey "CDS"; locus_tag "G4P62_005452"; orig_transcript_id "gnl|WGS:JAAVVJ|G4P62_T008939"; product "transcript variant X2"; protein_id "KAF7226597.1"; exon_number "1";
CM025010.1	Genbank	stop_codon	39822268	39822270	.	-	0	gene_id "G4P62_005452"; transcript_id "gnl|WGS:JAAVVJ|G4P62_T008939"; gbkey "CDS"; locus_tag "G4P62_005452"; orig_transcript_id "gnl|WGS:JAAVVJ|G4P62_T008939"; product "transcript variant X2"; protein_id "KAF7226597.1"; exon_number "8";
CM025010.1	Genbank	transcript	39821382	39932894	.	-	.	gene_id "G4P62_005452"; transcript_id "gnl|WGS:JAAVVJ|G4P62_T008940"; gbkey "mRNA"; locus_tag "G4P62_005452"; note "transcript variant X1"; orig_protein_id "gnl|WGS:JAAVVJ|G4P62_P008940"; orig_transcript_id "gnl|WGS:JAAVVJ|G4P62_T008940"; product "zinc finger protein 385D-like"; transcript_biotype "mRNA";
CM025010.1	Genbank	exon	39932653	39932894	.	-	.	gene_id "G4P62_005452"; transcript_id "gnl|WGS:JAAVVJ|G4P62_T008940"; locus_tag "G4P62_005452"; note "transcript variant X1"; orig_protein_id "gnl|WGS:JAAVVJ|G4P62_P008940"; orig_transcript_id "gnl|WGS:JAAVVJ|G4P62_T008940"; product "zinc finger protein 385D-like"; transcript_biotype "mRNA"; exon_number "1";
CM025010.1	Genbank	exon	39914717	39914859	.	-	.	gene_id "G4P62_005452"; transcript_id "gnl|WGS:JAAVVJ|G4P62_T008940"; locus_tag "G4P62_005452"; note "transcript variant X1"; orig_protein_id "gnl|WGS:JAAVVJ|G4P62_P008940"; orig_transcript_id "gnl|WGS:JAAVVJ|G4P62_T008940"; product "zinc finger protein 385D-like"; transcript_biotype "mRNA"; exon_number "2";
CM025010.1	Genbank	exon	39872236	39872343	.	-	.	gene_id "G4P62_005452"; transcript_id "gnl|WGS:JAAVVJ|G4P62_T008940"; locus_tag "G4P62_005452"; note "transcript variant X1"; orig_protein_id "gnl|WGS:JAAVVJ|G4P62_P008940"; orig_transcript_id "gnl|WGS:JAAVVJ|G4P62_T008940"; product "zinc finger protein 385D-like"; transcript_biotype "mRNA"; exon_number "3";
CM025010.1	Genbank	exon	39856134	39856302	.	-	.	gene_id "G4P62_005452"; transcript_id "gnl|WGS:JAAVVJ|G4P62_T008940"; locus_tag "G4P62_005452"; note "transcript variant X1"; orig_protein_id "gnl|WGS:JAAVVJ|G4P62_P008940"; orig_transcript_id "gnl|WGS:JAAVVJ|G4P62_T008940"; product "zinc finger protein 385D-like"; transcript_biotype "mRNA"; exon_number "4";
CM025010.1	Genbank	exon	39834783	39835091	.	-	.	gene_id "G4P62_005452"; transcript_id "gnl|WGS:JAAVVJ|G4P62_T008940"; locus_tag "G4P62_005452"; note "transcript variant X1"; orig_protein_id "gnl|WGS:JAAVVJ|G4P62_P008940"; orig_transcript_id "gnl|WGS:JAAVVJ|G4P62_T008940"; product "zinc finger protein 385D-like"; transcript_biotype "mRNA"; exon_number "5";
CM025010.1	Genbank	exon	39829557	39829738	.	-	.	gene_id "G4P62_005452"; transcript_id "gnl|WGS:JAAVVJ|G4P62_T008940"; locus_tag "G4P62_005452"; note "transcript variant X1"; orig_protein_id "gnl|WGS:JAAVVJ|G4P62_P008940"; orig_transcript_id "gnl|WGS:JAAVVJ|G4P62_T008940"; product "zinc finger protein 385D-like"; transcript_biotype "mRNA"; exon_number "6";
CM025010.1	Genbank	exon	39824522	39824623	.	-	.	gene_id "G4P62_005452"; transcript_id "gnl|WGS:JAAVVJ|G4P62_T008940"; locus_tag "G4P62_005452"; note "transcript variant X1"; orig_protein_id "gnl|WGS:JAAVVJ|G4P62_P008940"; orig_transcript_id "gnl|WGS:JAAVVJ|G4P62_T008940"; product "zinc finger protein 385D-like"; transcript_biotype "mRNA"; exon_number "7";
CM025010.1	Genbank	exon	39821631	39822513	.	-	.	gene_id "G4P62_005452"; transcript_id "gnl|WGS:JAAVVJ|G4P62_T008940"; locus_tag "G4P62_005452"; note "transcript variant X1"; orig_protein_id "gnl|WGS:JAAVVJ|G4P62_P008940"; orig_transcript_id "gnl|WGS:JAAVVJ|G4P62_T008940"; product "zinc finger protein 385D-like"; transcript_biotype "mRNA"; exon_number "8";
CM025010.1	Genbank	exon	39821382	39821535	.	-	.	gene_id "G4P62_005452"; transcript_id "gnl|WGS:JAAVVJ|G4P62_T008940"; locus_tag "G4P62_005452"; note "transcript variant X1"; orig_protein_id "gnl|WGS:JAAVVJ|G4P62_P008940"; orig_transcript_id "gnl|WGS:JAAVVJ|G4P62_T008940"; product "zinc finger protein 385D-like"; transcript_biotype "mRNA"; exon_number "9";
CM025010.1	Genbank	CDS	39932653	39932674	.	-	0	gene_id "G4P62_005452"; transcript_id "gnl|WGS:JAAVVJ|G4P62_T008940"; gbkey "CDS"; locus_tag "G4P62_005452"; orig_transcript_id "gnl|WGS:JAAVVJ|G4P62_T008940"; product "transcript variant X1"; protein_id "KAF7226598.1"; exon_number "1";
CM025010.1	Genbank	CDS	39914717	39914859	.	-	2	gene_id "G4P62_005452"; transcript_id "gnl|WGS:JAAVVJ|G4P62_T008940"; gbkey "CDS"; locus_tag "G4P62_005452"; orig_transcript_id "gnl|WGS:JAAVVJ|G4P62_T008940"; product "transcript variant X1"; protein_id "KAF7226598.1"; exon_number "2";
CM025010.1	Genbank	CDS	39872236	39872343	.	-	0	gene_id "G4P62_005452"; transcript_id "gnl|WGS:JAAVVJ|G4P62_T008940"; gbkey "CDS"; locus_tag "G4P62_005452"; orig_transcript_id "gnl|WGS:JAAVVJ|G4P62_T008940"; product "transcript variant X1"; protein_id "KAF7226598.1"; exon_number "3";
CM025010.1	Genbank	CDS	39856134	39856302	.	-	0	gene_id "G4P62_005452"; transcript_id "gnl|WGS:JAAVVJ|G4P62_T008940"; gbkey "CDS"; locus_tag "G4P62_005452"; orig_transcript_id "gnl|WGS:JAAVVJ|G4P62_T008940"; product "transcript variant X1"; protein_id "KAF7226598.1"; exon_number "4";
CM025010.1	Genbank	CDS	39834783	39835091	.	-	2	gene_id "G4P62_005452"; transcript_id "gnl|WGS:JAAVVJ|G4P62_T008940"; gbkey "CDS"; locus_tag "G4P62_005452"; orig_transcript_id "gnl|WGS:JAAVVJ|G4P62_T008940"; product "transcript variant X1"; protein_id "KAF7226598.1"; exon_number "5";
CM025010.1	Genbank	CDS	39829557	39829738	.	-	2	gene_id "G4P62_005452"; transcript_id "gnl|WGS:JAAVVJ|G4P62_T008940"; gbkey "CDS"; locus_tag "G4P62_005452"; orig_transcript_id "gnl|WGS:JAAVVJ|G4P62_T008940"; product "transcript variant X1"; protein_id "KAF7226598.1"; exon_number "6";
CM025010.1	Genbank	CDS	39824522	39824623	.	-	0	gene_id "G4P62_005452"; transcript_id "gnl|WGS:JAAVVJ|G4P62_T008940"; gbkey "CDS"; locus_tag "G4P62_005452"; orig_transcript_id "gnl|WGS:JAAVVJ|G4P62_T008940"; product "transcript variant X1"; protein_id "KAF7226598.1"; exon_number "7";
CM025010.1	Genbank	CDS	39822271	39822513	.	-	0	gene_id "G4P62_005452"; transcript_id "gnl|WGS:JAAVVJ|G4P62_T008940"; gbkey "CDS"; locus_tag "G4P62_005452"; orig_transcript_id "gnl|WGS:JAAVVJ|G4P62_T008940"; product "transcript variant X1"; protein_id "KAF7226598.1"; exon_number "8";
CM025010.1	Genbank	start_codon	39932672	39932674	.	-	0	gene_id "G4P62_005452"; transcript_id "gnl|WGS:JAAVVJ|G4P62_T008940"; gbkey "CDS"; locus_tag "G4P62_005452"; orig_transcript_id "gnl|WGS:JAAVVJ|G4P62_T008940"; product "transcript variant X1"; protein_id "KAF7226598.1"; exon_number "1";
CM025010.1	Genbank	stop_codon	39822268	39822270	.	-	0	gene_id "G4P62_005452"; transcript_id "gnl|WGS:JAAVVJ|G4P62_T008940"; gbkey "CDS"; locus_tag "G4P62_005452"; orig_transcript_id "gnl|WGS:JAAVVJ|G4P62_T008940"; product "transcript variant X1"; protein_id "KAF7226598.1"; exon_number "8";
CM025010.1	Genbank	gene	40127408	40382879	.	+	.	gene_id "G4P62_005453"; transcript_id ""; description "ubiquitin-conjugating enzyme E2 E2"; gbkey "Gene"; gene_biotype "protein_coding"; locus_tag "G4P62_005453"; note "LOC107379173";
CM025010.1	Genbank	transcript	40127408	40382879	.	+	.	gene_id "G4P62_005453"; transcript_id "gnl|WGS:JAAVVJ|G4P62_T008941"; gbkey "mRNA"; locus_tag "G4P62_005453"; orig_protein_id "gnl|WGS:JAAVVJ|G4P62_P008941"; orig_transcript_id "gnl|WGS:JAAVVJ|G4P62_T008941"; product "ubiquitin-conjugating enzyme E2 E2"; transcript_biotype "mRNA";
CM025010.1	Genbank	exon	40127408	40127808	.	+	.	gene_id "G4P62_005453"; transcript_id "gnl|WGS:JAAVVJ|G4P62_T008941"; locus_tag "G4P62_005453"; orig_protein_id "gnl|WGS:JAAVVJ|G4P62_P008941"; orig_transcript_id "gnl|WGS:JAAVVJ|G4P62_T008941"; product "ubiquitin-conjugating enzyme E2 E2"; transcript_biotype "mRNA"; exon_number "1";
CM025010.1	Genbank	exon	40129636	40129819	.	+	.	gene_id "G4P62_005453"; transcript_id "gnl|WGS:JAAVVJ|G4P62_T008941"; locus_tag "G4P62_005453"; orig_protein_id "gnl|WGS:JAAVVJ|G4P62_P008941"; orig_transcript_id "gnl|WGS:JAAVVJ|G4P62_T008941"; product "ubiquitin-conjugating enzyme E2 E2"; transcript_biotype "mRNA"; exon_number "2";
CM025010.1	Genbank	exon	40130667	40130717	.	+	.	gene_id "G4P62_005453"; transcript_id "gnl|WGS:JAAVVJ|G4P62_T008941"; locus_tag "G4P62_005453"; orig_protein_id "gnl|WGS:JAAVVJ|G4P62_P008941"; orig_transcript_id "gnl|WGS:JAAVVJ|G4P62_T008941"; product "ubiquitin-conjugating enzyme E2 E2"; transcript_biotype "mRNA"; exon_number "3";
CM025010.1	Genbank	exon	40163112	40163244	.	+	.	gene_id "G4P62_005453"; transcript_id "gnl|WGS:JAAVVJ|G4P62_T008941"; locus_tag "G4P62_005453"; orig_protein_id "gnl|WGS:JAAVVJ|G4P62_P008941"; orig_transcript_id "gnl|WGS:JAAVVJ|G4P62_T008941"; product "ubiquitin-conjugating enzyme E2 E2"; transcript_biotype "mRNA"; exon_number "4";
CM025010.1	Genbank	exon	40189753	40189900	.	+	.	gene_id "G4P62_005453"; transcript_id "gnl|WGS:JAAVVJ|G4P62_T008941"; locus_tag "G4P62_005453"; orig_protein_id "gnl|WGS:JAAVVJ|G4P62_P008941"; orig_transcript_id "gnl|WGS:JAAVVJ|G4P62_T008941"; product "ubiquitin-conjugating enzyme E2 E2"; transcript_biotype "mRNA"; exon_number "5";
CM025010.1	Genbank	exon	40190231	40190346	.	+	.	gene_id "G4P62_005453"; transcript_id "gnl|WGS:JAAVVJ|G4P62_T008941"; locus_tag "G4P62_005453"; orig_protein_id "gnl|WGS:JAAVVJ|G4P62_P008941"; orig_transcript_id "gnl|WGS:JAAVVJ|G4P62_T008941"; product "ubiquitin-conjugating enzyme E2 E2"; transcript_biotype "mRNA"; exon_number "6";
CM025010.1	Genbank	exon	40382780	40382879	.	+	.	gene_id "G4P62_005453"; transcript_id "gnl|WGS:JAAVVJ|G4P62_T008941"; locus_tag "G4P62_005453"; orig_protein_id "gnl|WGS:JAAVVJ|G4P62_P008941"; orig_transcript_id "gnl|WGS:JAAVVJ|G4P62_T008941"; product "ubiquitin-conjugating enzyme E2 E2"; transcript_biotype "mRNA"; exon_number "7";
CM025010.1	Genbank	CDS	40129644	40129819	.	+	0	gene_id "G4P62_005453"; transcript_id "gnl|WGS:JAAVVJ|G4P62_T008941"; gbkey "CDS"; locus_tag "G4P62_005453"; orig_transcript_id "gnl|WGS:JAAVVJ|G4P62_T008941"; product "ubiquitin-conjugating enzyme E2 E2"; protein_id "KAF7226599.1"; exon_number "2";
CM025010.1	Genbank	CDS	40130667	40130717	.	+	1	gene_id "G4P62_005453"; transcript_id "gnl|WGS:JAAVVJ|G4P62_T008941"; gbkey "CDS"; locus_tag "G4P62_005453"; orig_transcript_id "gnl|WGS:JAAVVJ|G4P62_T008941"; product "ubiquitin-conjugating enzyme E2 E2"; protein_id "KAF7226599.1"; exon_number "3";
CM025010.1	Genbank	CDS	40163112	40163244	.	+	1	gene_id "G4P62_005453"; transcript_id "gnl|WGS:JAAVVJ|G4P62_T008941"; gbkey "CDS"; locus_tag "G4P62_005453"; orig_transcript_id "gnl|WGS:JAAVVJ|G4P62_T008941"; product "ubiquitin-conjugating enzyme E2 E2"; protein_id "KAF7226599.1"; exon_number "4";
CM025010.1	Genbank	CDS	40189753	40189900	.	+	0	gene_id "G4P62_005453"; transcript_id "gnl|WGS:JAAVVJ|G4P62_T008941"; gbkey "CDS"; locus_tag "G4P62_005453"; orig_transcript_id "gnl|WGS:JAAVVJ|G4P62_T008941"; product "ubiquitin-conjugating enzyme E2 E2"; protein_id "KAF7226599.1"; exon_number "5";
CM025010.1	Genbank	CDS	40190231	40190325	.	+	2	gene_id "G4P62_005453"; transcript_id "gnl|WGS:JAAVVJ|G4P62_T008941"; gbkey "CDS"; locus_tag "G4P62_005453"; orig_transcript_id "gnl|WGS:JAAVVJ|G4P62_T008941"; product "ubiquitin-conjugating enzyme E2 E2"; protein_id "KAF7226599.1"; exon_number "6";
CM025010.1	Genbank	start_codon	40129644	40129646	.	+	0	gene_id "G4P62_005453"; transcript_id "gnl|WGS:JAAVVJ|G4P62_T008941"; gbkey "CDS"; locus_tag "G4P62_005453"; orig_transcript_id "gnl|WGS:JAAVVJ|G4P62_T008941"; product "ubiquitin-conjugating enzyme E2 E2"; protein_id "KAF7226599.1"; exon_number "2";
CM025010.1	Genbank	stop_codon	40190326	40190328	.	+	0	gene_id "G4P62_005453"; transcript_id "gnl|WGS:JAAVVJ|G4P62_T008941"; gbkey "CDS"; locus_tag "G4P62_005453"; orig_transcript_id "gnl|WGS:JAAVVJ|G4P62_T008941"; product "ubiquitin-conjugating enzyme E2 E2"; protein_id "KAF7226599.1"; exon_number "6";
CM025010.1	Genbank	gene	40175376	40191430	.	+	.	gene_id "G4P62_005454"; transcript_id ""; description "ubiquitin-conjugating enzyme E2 E1"; gbkey "Gene"; gene_biotype "protein_coding"; locus_tag "G4P62_005454"; note "LOC107379174";
CM025010.1	Genbank	transcript	40175376	40191430	.	+	.	gene_id "G4P62_005454"; transcript_id "gnl|WGS:JAAVVJ|G4P62_T008942"; gbkey "mRNA"; locus_tag "G4P62_005454"; orig_protein_id "gnl|WGS:JAAVVJ|G4P62_P008942"; orig_transcript_id "gnl|WGS:JAAVVJ|G4P62_T008942"; product "ubiquitin-conjugating enzyme E2 E1"; transcript_biotype "mRNA";
CM025010.1	Genbank	exon	40175376	40175837	.	+	.	gene_id "G4P62_005454"; transcript_id "gnl|WGS:JAAVVJ|G4P62_T008942"; locus_tag "G4P62_005454"; orig_protein_id "gnl|WGS:JAAVVJ|G4P62_P008942"; orig_transcript_id "gnl|WGS:JAAVVJ|G4P62_T008942"; product "ubiquitin-conjugating enzyme E2 E1"; transcript_biotype "mRNA"; exon_number "1";
CM025010.1	Genbank	exon	40177012	40177195	.	+	.	gene_id "G4P62_005454"; transcript_id "gnl|WGS:JAAVVJ|G4P62_T008942"; locus_tag "G4P62_005454"; orig_protein_id "gnl|WGS:JAAVVJ|G4P62_P008942"; orig_transcript_id "gnl|WGS:JAAVVJ|G4P62_T008942"; product "ubiquitin-conjugating enzyme E2 E1"; transcript_biotype "mRNA"; exon_number "2";
CM025010.1	Genbank	exon	40177730	40177780	.	+	.	gene_id "G4P62_005454"; transcript_id "gnl|WGS:JAAVVJ|G4P62_T008942"; locus_tag "G4P62_005454"; orig_protein_id "gnl|WGS:JAAVVJ|G4P62_P008942"; orig_transcript_id "gnl|WGS:JAAVVJ|G4P62_T008942"; product "ubiquitin-conjugating enzyme E2 E1"; transcript_biotype "mRNA"; exon_number "3";
CM025010.1	Genbank	exon	40187413	40187545	.	+	.	gene_id "G4P62_005454"; transcript_id "gnl|WGS:JAAVVJ|G4P62_T008942"; locus_tag "G4P62_005454"; orig_protein_id "gnl|WGS:JAAVVJ|G4P62_P008942"; orig_transcript_id "gnl|WGS:JAAVVJ|G4P62_T008942"; product "ubiquitin-conjugating enzyme E2 E1"; transcript_biotype "mRNA"; exon_number "4";
CM025010.1	Genbank	exon	40189753	40189900	.	+	.	gene_id "G4P62_005454"; transcript_id "gnl|WGS:JAAVVJ|G4P62_T008942"; locus_tag "G4P62_005454"; orig_protein_id "gnl|WGS:JAAVVJ|G4P62_P008942"; orig_transcript_id "gnl|WGS:JAAVVJ|G4P62_T008942"; product "ubiquitin-conjugating enzyme E2 E1"; transcript_biotype "mRNA"; exon_number "5";
CM025010.1	Genbank	exon	40190231	40191430	.	+	.	gene_id "G4P62_005454"; transcript_id "gnl|WGS:JAAVVJ|G4P62_T008942"; locus_tag "G4P62_005454"; orig_protein_id "gnl|WGS:JAAVVJ|G4P62_P008942"; orig_transcript_id "gnl|WGS:JAAVVJ|G4P62_T008942"; product "ubiquitin-conjugating enzyme E2 E1"; transcript_biotype "mRNA"; exon_number "6";
CM025010.1	Genbank	CDS	40177041	40177195	.	+	0	gene_id "G4P62_005454"; transcript_id "gnl|WGS:JAAVVJ|G4P62_T008942"; gbkey "CDS"; locus_tag "G4P62_005454"; orig_transcript_id "gnl|WGS:JAAVVJ|G4P62_T008942"; product "ubiquitin-conjugating enzyme E2 E1"; protein_id "KAF7226600.1"; exon_number "2";
CM025010.1	Genbank	CDS	40177730	40177780	.	+	1	gene_id "G4P62_005454"; transcript_id "gnl|WGS:JAAVVJ|G4P62_T008942"; gbkey "CDS"; locus_tag "G4P62_005454"; orig_transcript_id "gnl|WGS:JAAVVJ|G4P62_T008942"; product "ubiquitin-conjugating enzyme E2 E1"; protein_id "KAF7226600.1"; exon_number "3";
CM025010.1	Genbank	CDS	40187413	40187545	.	+	1	gene_id "G4P62_005454"; transcript_id "gnl|WGS:JAAVVJ|G4P62_T008942"; gbkey "CDS"; locus_tag "G4P62_005454"; orig_transcript_id "gnl|WGS:JAAVVJ|G4P62_T008942"; product "ubiquitin-conjugating enzyme E2 E1"; protein_id "KAF7226600.1"; exon_number "4";
CM025010.1	Genbank	CDS	40189753	40189900	.	+	0	gene_id "G4P62_005454"; transcript_id "gnl|WGS:JAAVVJ|G4P62_T008942"; gbkey "CDS"; locus_tag "G4P62_005454"; orig_transcript_id "gnl|WGS:JAAVVJ|G4P62_T008942"; product "ubiquitin-conjugating enzyme E2 E1"; protein_id "KAF7226600.1"; exon_number "5";
CM025010.1	Genbank	CDS	40190231	40190325	.	+	2	gene_id "G4P62_005454"; transcript_id "gnl|WGS:JAAVVJ|G4P62_T008942"; gbkey "CDS"; locus_tag "G4P62_005454"; orig_transcript_id "gnl|WGS:JAAVVJ|G4P62_T008942"; product "ubiquitin-conjugating enzyme E2 E1"; protein_id "KAF7226600.1"; exon_number "6";
CM025010.1	Genbank	start_codon	40177041	40177043	.	+	0	gene_id "G4P62_005454"; transcript_id "gnl|WGS:JAAVVJ|G4P62_T008942"; gbkey "CDS"; locus_tag "G4P62_005454"; orig_transcript_id "gnl|WGS:JAAVVJ|G4P62_T008942"; product "ubiquitin-conjugating enzyme E2 E1"; protein_id "KAF7226600.1"; exon_number "2";
CM025010.1	Genbank	stop_codon	40190326	40190328	.	+	0	gene_id "G4P62_005454"; transcript_id "gnl|WGS:JAAVVJ|G4P62_T008942"; gbkey "CDS"; locus_tag "G4P62_005454"; orig_transcript_id "gnl|WGS:JAAVVJ|G4P62_T008942"; product "ubiquitin-conjugating enzyme E2 E1"; protein_id "KAF7226600.1"; exon_number "6";
CM025010.1	Genbank	gene	40193480	40198474	.	+	.	gene_id "G4P62_005455"; transcript_id ""; description "nuclear receptor subfamily 1 group D member"; gbkey "Gene"; gene_biotype "protein_coding"; locus_tag "G4P62_005455"; note "LOC107379176";
CM025010.1	Genbank	transcript	40193480	40198474	.	+	.	gene_id "G4P62_005455"; transcript_id "gnl|WGS:JAAVVJ|G4P62_T008943"; gbkey "mRNA"; locus_tag "G4P62_005455"; orig_protein_id "gnl|WGS:JAAVVJ|G4P62_P008943"; orig_transcript_id "gnl|WGS:JAAVVJ|G4P62_T008943"; product "nuclear receptor subfamily 1 group D member 2-like"; transcript_biotype "mRNA";
CM025010.1	Genbank	exon	40193480	40193772	.	+	.	gene_id "G4P62_005455"; transcript_id "gnl|WGS:JAAVVJ|G4P62_T008943"; locus_tag "G4P62_005455"; orig_protein_id "gnl|WGS:JAAVVJ|G4P62_P008943"; orig_transcript_id "gnl|WGS:JAAVVJ|G4P62_T008943"; product "nuclear receptor subfamily 1 group D member 2-like"; transcript_biotype "mRNA"; exon_number "1";
CM025010.1	Genbank	exon	40195157	40195369	.	+	.	gene_id "G4P62_005455"; transcript_id "gnl|WGS:JAAVVJ|G4P62_T008943"; locus_tag "G4P62_005455"; orig_protein_id "gnl|WGS:JAAVVJ|G4P62_P008943"; orig_transcript_id "gnl|WGS:JAAVVJ|G4P62_T008943"; product "nuclear receptor subfamily 1 group D member 2-like"; transcript_biotype "mRNA"; exon_number "2";
CM025010.1	Genbank	exon	40195462	40195550	.	+	.	gene_id "G4P62_005455"; transcript_id "gnl|WGS:JAAVVJ|G4P62_T008943"; locus_tag "G4P62_005455"; orig_protein_id "gnl|WGS:JAAVVJ|G4P62_P008943"; orig_transcript_id "gnl|WGS:JAAVVJ|G4P62_T008943"; product "nuclear receptor subfamily 1 group D member 2-like"; transcript_biotype "mRNA"; exon_number "3";
CM025010.1	Genbank	exon	40195642	40195786	.	+	.	gene_id "G4P62_005455"; transcript_id "gnl|WGS:JAAVVJ|G4P62_T008943"; locus_tag "G4P62_005455"; orig_protein_id "gnl|WGS:JAAVVJ|G4P62_P008943"; orig_transcript_id "gnl|WGS:JAAVVJ|G4P62_T008943"; product "nuclear receptor subfamily 1 group D member 2-like"; transcript_biotype "mRNA"; exon_number "4";
CM025010.1	Genbank	exon	40195879	40196561	.	+	.	gene_id "G4P62_005455"; transcript_id "gnl|WGS:JAAVVJ|G4P62_T008943"; locus_tag "G4P62_005455"; orig_protein_id "gnl|WGS:JAAVVJ|G4P62_P008943"; orig_transcript_id "gnl|WGS:JAAVVJ|G4P62_T008943"; product "nuclear receptor subfamily 1 group D member 2-like"; transcript_biotype "mRNA"; exon_number "5";
CM025010.1	Genbank	exon	40196649	40196834	.	+	.	gene_id "G4P62_005455"; transcript_id "gnl|WGS:JAAVVJ|G4P62_T008943"; locus_tag "G4P62_005455"; orig_protein_id "gnl|WGS:JAAVVJ|G4P62_P008943"; orig_transcript_id "gnl|WGS:JAAVVJ|G4P62_T008943"; product "nuclear receptor subfamily 1 group D member 2-like"; transcript_biotype "mRNA"; exon_number "6";
CM025010.1	Genbank	exon	40197002	40197212	.	+	.	gene_id "G4P62_005455"; transcript_id "gnl|WGS:JAAVVJ|G4P62_T008943"; locus_tag "G4P62_005455"; orig_protein_id "gnl|WGS:JAAVVJ|G4P62_P008943"; orig_transcript_id "gnl|WGS:JAAVVJ|G4P62_T008943"; product "nuclear receptor subfamily 1 group D member 2-like"; transcript_biotype "mRNA"; exon_number "7";
CM025010.1	Genbank	exon	40197306	40198474	.	+	.	gene_id "G4P62_005455"; transcript_id "gnl|WGS:JAAVVJ|G4P62_T008943"; locus_tag "G4P62_005455"; orig_protein_id "gnl|WGS:JAAVVJ|G4P62_P008943"; orig_transcript_id "gnl|WGS:JAAVVJ|G4P62_T008943"; product "nuclear receptor subfamily 1 group D member 2-like"; transcript_biotype "mRNA"; exon_number "8";
CM025010.1	Genbank	CDS	40193742	40193772	.	+	0	gene_id "G4P62_005455"; transcript_id "gnl|WGS:JAAVVJ|G4P62_T008943"; gbkey "CDS"; locus_tag "G4P62_005455"; orig_transcript_id "gnl|WGS:JAAVVJ|G4P62_T008943"; product "nuclear receptor subfamily 1 group D member 2-like"; protein_id "KAF7226601.1"; exon_number "1";
CM025010.1	Genbank	CDS	40195157	40195369	.	+	2	gene_id "G4P62_005455"; transcript_id "gnl|WGS:JAAVVJ|G4P62_T008943"; gbkey "CDS"; locus_tag "G4P62_005455"; orig_transcript_id "gnl|WGS:JAAVVJ|G4P62_T008943"; product "nuclear receptor subfamily 1 group D member 2-like"; protein_id "KAF7226601.1"; exon_number "2";
CM025010.1	Genbank	CDS	40195462	40195550	.	+	2	gene_id "G4P62_005455"; transcript_id "gnl|WGS:JAAVVJ|G4P62_T008943"; gbkey "CDS"; locus_tag "G4P62_005455"; orig_transcript_id "gnl|WGS:JAAVVJ|G4P62_T008943"; product "nuclear receptor subfamily 1 group D member 2-like"; protein_id "KAF7226601.1"; exon_number "3";
CM025010.1	Genbank	CDS	40195642	40195786	.	+	0	gene_id "G4P62_005455"; transcript_id "gnl|WGS:JAAVVJ|G4P62_T008943"; gbkey "CDS"; locus_tag "G4P62_005455"; orig_transcript_id "gnl|WGS:JAAVVJ|G4P62_T008943"; product "nuclear receptor subfamily 1 group D member 2-like"; protein_id "KAF7226601.1"; exon_number "4";
CM025010.1	Genbank	CDS	40195879	40196561	.	+	2	gene_id "G4P62_005455"; transcript_id "gnl|WGS:JAAVVJ|G4P62_T008943"; gbkey "CDS"; locus_tag "G4P62_005455"; orig_transcript_id "gnl|WGS:JAAVVJ|G4P62_T008943"; product "nuclear receptor subfamily 1 group D member 2-like"; protein_id "KAF7226601.1"; exon_number "5";
CM025010.1	Genbank	CDS	40196649	40196834	.	+	0	gene_id "G4P62_005455"; transcript_id "gnl|WGS:JAAVVJ|G4P62_T008943"; gbkey "CDS"; locus_tag "G4P62_005455"; orig_transcript_id "gnl|WGS:JAAVVJ|G4P62_T008943"; product "nuclear receptor subfamily 1 group D member 2-like"; protein_id "KAF7226601.1"; exon_number "6";
CM025010.1	Genbank	CDS	40197002	40197212	.	+	0	gene_id "G4P62_005455"; transcript_id "gnl|WGS:JAAVVJ|G4P62_T008943"; gbkey "CDS"; locus_tag "G4P62_005455"; orig_transcript_id "gnl|WGS:JAAVVJ|G4P62_T008943"; product "nuclear receptor subfamily 1 group D member 2-like"; protein_id "KAF7226601.1"; exon_number "7";
CM025010.1	Genbank	CDS	40197306	40197502	.	+	2	gene_id "G4P62_005455"; transcript_id "gnl|WGS:JAAVVJ|G4P62_T008943"; gbkey "CDS"; locus_tag "G4P62_005455"; orig_transcript_id "gnl|WGS:JAAVVJ|G4P62_T008943"; product "nuclear receptor subfamily 1 group D member 2-like"; protein_id "KAF7226601.1"; exon_number "8";
CM025010.1	Genbank	start_codon	40193742	40193744	.	+	0	gene_id "G4P62_005455"; transcript_id "gnl|WGS:JAAVVJ|G4P62_T008943"; gbkey "CDS"; locus_tag "G4P62_005455"; orig_transcript_id "gnl|WGS:JAAVVJ|G4P62_T008943"; product "nuclear receptor subfamily 1 group D member 2-like"; protein_id "KAF7226601.1"; exon_number "1";
CM025010.1	Genbank	stop_codon	40197503	40197505	.	+	0	gene_id "G4P62_005455"; transcript_id "gnl|WGS:JAAVVJ|G4P62_T008943"; gbkey "CDS"; locus_tag "G4P62_005455"; orig_transcript_id "gnl|WGS:JAAVVJ|G4P62_T008943"; product "nuclear receptor subfamily 1 group D member 2-like"; protein_id "KAF7226601.1"; exon_number "8";
CM025010.1	Genbank	gene	40212413	40220210	.	+	.	gene_id "G4P62_005456"; transcript_id ""; description "macrophage mannose receptor 1-like"; gbkey "Gene"; gene_biotype "protein_coding"; locus_tag "G4P62_005456"; note "LOC107379102";
CM025010.1	Genbank	transcript	40212413	40220210	.	+	.	gene_id "G4P62_005456"; transcript_id "gnl|WGS:JAAVVJ|G4P62_T008944"; gbkey "mRNA"; locus_tag "G4P62_005456"; orig_protein_id "gnl|WGS:JAAVVJ|G4P62_P008944"; orig_transcript_id "gnl|WGS:JAAVVJ|G4P62_T008944"; product "macrophage mannose receptor 1-like"; transcript_biotype "mRNA";
CM025010.1	Genbank	exon	40212413	40212477	.	+	.	gene_id "G4P62_005456"; transcript_id "gnl|WGS:JAAVVJ|G4P62_T008944"; locus_tag "G4P62_005456"; orig_protein_id "gnl|WGS:JAAVVJ|G4P62_P008944"; orig_transcript_id "gnl|WGS:JAAVVJ|G4P62_T008944"; product "macrophage mannose receptor 1-like"; transcript_biotype "mRNA"; exon_number "1";
CM025010.1	Genbank	exon	40213786	40214200	.	+	.	gene_id "G4P62_005456"; transcript_id "gnl|WGS:JAAVVJ|G4P62_T008944"; locus_tag "G4P62_005456"; orig_protein_id "gnl|WGS:JAAVVJ|G4P62_P008944"; orig_transcript_id "gnl|WGS:JAAVVJ|G4P62_T008944"; product "macrophage mannose receptor 1-like"; transcript_biotype "mRNA"; exon_number "2";
CM025010.1	Genbank	exon	40218293	40218645	.	+	.	gene_id "G4P62_005456"; transcript_id "gnl|WGS:JAAVVJ|G4P62_T008944"; locus_tag "G4P62_005456"; orig_protein_id "gnl|WGS:JAAVVJ|G4P62_P008944"; orig_transcript_id "gnl|WGS:JAAVVJ|G4P62_T008944"; product "macrophage mannose receptor 1-like"; transcript_biotype "mRNA"; exon_number "3";
CM025010.1	Genbank	exon	40219066	40219154	.	+	.	gene_id "G4P62_005456"; transcript_id "gnl|WGS:JAAVVJ|G4P62_T008944"; locus_tag "G4P62_005456"; orig_protein_id "gnl|WGS:JAAVVJ|G4P62_P008944"; orig_transcript_id "gnl|WGS:JAAVVJ|G4P62_T008944"; product "macrophage mannose receptor 1-like"; transcript_biotype "mRNA"; exon_number "4";
CM025010.1	Genbank	exon	40219330	40220210	.	+	.	gene_id "G4P62_005456"; transcript_id "gnl|WGS:JAAVVJ|G4P62_T008944"; locus_tag "G4P62_005456"; orig_protein_id "gnl|WGS:JAAVVJ|G4P62_P008944"; orig_transcript_id "gnl|WGS:JAAVVJ|G4P62_T008944"; product "macrophage mannose receptor 1-like"; transcript_biotype "mRNA"; exon_number "5";
CM025010.1	Genbank	CDS	40212438	40212477	.	+	0	gene_id "G4P62_005456"; transcript_id "gnl|WGS:JAAVVJ|G4P62_T008944"; gbkey "CDS"; locus_tag "G4P62_005456"; orig_transcript_id "gnl|WGS:JAAVVJ|G4P62_T008944"; product "macrophage mannose receptor 1-like"; protein_id "KAF7226602.1"; exon_number "1";
CM025010.1	Genbank	CDS	40213786	40214200	.	+	2	gene_id "G4P62_005456"; transcript_id "gnl|WGS:JAAVVJ|G4P62_T008944"; gbkey "CDS"; locus_tag "G4P62_005456"; orig_transcript_id "gnl|WGS:JAAVVJ|G4P62_T008944"; product "macrophage mannose receptor 1-like"; protein_id "KAF7226602.1"; exon_number "2";
CM025010.1	Genbank	CDS	40218293	40218645	.	+	1	gene_id "G4P62_005456"; transcript_id "gnl|WGS:JAAVVJ|G4P62_T008944"; gbkey "CDS"; locus_tag "G4P62_005456"; orig_transcript_id "gnl|WGS:JAAVVJ|G4P62_T008944"; product "macrophage mannose receptor 1-like"; protein_id "KAF7226602.1"; exon_number "3";
CM025010.1	Genbank	CDS	40219066	40219154	.	+	2	gene_id "G4P62_005456"; transcript_id "gnl|WGS:JAAVVJ|G4P62_T008944"; gbkey "CDS"; locus_tag "G4P62_005456"; orig_transcript_id "gnl|WGS:JAAVVJ|G4P62_T008944"; product "macrophage mannose receptor 1-like"; protein_id "KAF7226602.1"; exon_number "4";
CM025010.1	Genbank	CDS	40219330	40219410	.	+	0	gene_id "G4P62_005456"; transcript_id "gnl|WGS:JAAVVJ|G4P62_T008944"; gbkey "CDS"; locus_tag "G4P62_005456"; orig_transcript_id "gnl|WGS:JAAVVJ|G4P62_T008944"; product "macrophage mannose receptor 1-like"; protein_id "KAF7226602.1"; exon_number "5";
CM025010.1	Genbank	start_codon	40212438	40212440	.	+	0	gene_id "G4P62_005456"; transcript_id "gnl|WGS:JAAVVJ|G4P62_T008944"; gbkey "CDS"; locus_tag "G4P62_005456"; orig_transcript_id "gnl|WGS:JAAVVJ|G4P62_T008944"; product "macrophage mannose receptor 1-like"; protein_id "KAF7226602.1"; exon_number "1";
CM025010.1	Genbank	stop_codon	40219411	40219413	.	+	0	gene_id "G4P62_005456"; transcript_id "gnl|WGS:JAAVVJ|G4P62_T008944"; gbkey "CDS"; locus_tag "G4P62_005456"; orig_transcript_id "gnl|WGS:JAAVVJ|G4P62_T008944"; product "macrophage mannose receptor 1-like"; protein_id "KAF7226602.1"; exon_number "5";
CM025010.1	Genbank	gene	40225156	40255731	.	+	.	gene_id "G4P62_005457"; transcript_id ""; description "retinoic acid receptor beta-like"; gbkey "Gene"; gene_biotype "protein_coding"; locus_tag "G4P62_005457"; note "LOC107379177";
CM025010.1	Genbank	transcript	40225156	40255731	.	+	.	gene_id "G4P62_005457"; transcript_id "gnl|WGS:JAAVVJ|G4P62_T008945"; gbkey "mRNA"; locus_tag "G4P62_005457"; orig_protein_id "gnl|WGS:JAAVVJ|G4P62_P008945"; orig_transcript_id "gnl|WGS:JAAVVJ|G4P62_T008945"; product "retinoic acid receptor beta-like"; transcript_biotype "mRNA";
CM025010.1	Genbank	exon	40225156	40225884	.	+	.	gene_id "G4P62_005457"; transcript_id "gnl|WGS:JAAVVJ|G4P62_T008945"; locus_tag "G4P62_005457"; orig_protein_id "gnl|WGS:JAAVVJ|G4P62_P008945"; orig_transcript_id "gnl|WGS:JAAVVJ|G4P62_T008945"; product "retinoic acid receptor beta-like"; transcript_biotype "mRNA"; exon_number "1";
CM025010.1	Genbank	exon	40232657	40232817	.	+	.	gene_id "G4P62_005457"; transcript_id "gnl|WGS:JAAVVJ|G4P62_T008945"; locus_tag "G4P62_005457"; orig_protein_id "gnl|WGS:JAAVVJ|G4P62_P008945"; orig_transcript_id "gnl|WGS:JAAVVJ|G4P62_T008945"; product "retinoic acid receptor beta-like"; transcript_biotype "mRNA"; exon_number "2";
CM025010.1	Genbank	exon	40233644	40233785	.	+	.	gene_id "G4P62_005457"; transcript_id "gnl|WGS:JAAVVJ|G4P62_T008945"; locus_tag "G4P62_005457"; orig_protein_id "gnl|WGS:JAAVVJ|G4P62_P008945"; orig_transcript_id "gnl|WGS:JAAVVJ|G4P62_T008945"; product "retinoic acid receptor beta-like"; transcript_biotype "mRNA"; exon_number "3";
CM025010.1	Genbank	exon	40242272	40242438	.	+	.	gene_id "G4P62_005457"; transcript_id "gnl|WGS:JAAVVJ|G4P62_T008945"; locus_tag "G4P62_005457"; orig_protein_id "gnl|WGS:JAAVVJ|G4P62_P008945"; orig_transcript_id "gnl|WGS:JAAVVJ|G4P62_T008945"; product "retinoic acid receptor beta-like"; transcript_biotype "mRNA"; exon_number "4";
CM025010.1	Genbank	exon	40247030	40247206	.	+	.	gene_id "G4P62_005457"; transcript_id "gnl|WGS:JAAVVJ|G4P62_T008945"; locus_tag "G4P62_005457"; orig_protein_id "gnl|WGS:JAAVVJ|G4P62_P008945"; orig_transcript_id "gnl|WGS:JAAVVJ|G4P62_T008945"; product "retinoic acid receptor beta-like"; transcript_biotype "mRNA"; exon_number "5";
CM025010.1	Genbank	exon	40251193	40251397	.	+	.	gene_id "G4P62_005457"; transcript_id "gnl|WGS:JAAVVJ|G4P62_T008945"; locus_tag "G4P62_005457"; orig_protein_id "gnl|WGS:JAAVVJ|G4P62_P008945"; orig_transcript_id "gnl|WGS:JAAVVJ|G4P62_T008945"; product "retinoic acid receptor beta-like"; transcript_biotype "mRNA"; exon_number "6";
CM025010.1	Genbank	exon	40251475	40251633	.	+	.	gene_id "G4P62_005457"; transcript_id "gnl|WGS:JAAVVJ|G4P62_T008945"; locus_tag "G4P62_005457"; orig_protein_id "gnl|WGS:JAAVVJ|G4P62_P008945"; orig_transcript_id "gnl|WGS:JAAVVJ|G4P62_T008945"; product "retinoic acid receptor beta-like"; transcript_biotype "mRNA"; exon_number "7";
CM025010.1	Genbank	exon	40254414	40255731	.	+	.	gene_id "G4P62_005457"; transcript_id "gnl|WGS:JAAVVJ|G4P62_T008945"; locus_tag "G4P62_005457"; orig_protein_id "gnl|WGS:JAAVVJ|G4P62_P008945"; orig_transcript_id "gnl|WGS:JAAVVJ|G4P62_T008945"; product "retinoic acid receptor beta-like"; transcript_biotype "mRNA"; exon_number "8";
CM025010.1	Genbank	CDS	40225704	40225884	.	+	0	gene_id "G4P62_005457"; transcript_id "gnl|WGS:JAAVVJ|G4P62_T008945"; gbkey "CDS"; locus_tag "G4P62_005457"; orig_transcript_id "gnl|WGS:JAAVVJ|G4P62_T008945"; product "retinoic acid receptor beta-like"; protein_id "KAF7226603.1"; exon_number "1";
CM025010.1	Genbank	CDS	40232657	40232817	.	+	2	gene_id "G4P62_005457"; transcript_id "gnl|WGS:JAAVVJ|G4P62_T008945"; gbkey "CDS"; locus_tag "G4P62_005457"; orig_transcript_id "gnl|WGS:JAAVVJ|G4P62_T008945"; product "retinoic acid receptor beta-like"; protein_id "KAF7226603.1"; exon_number "2";
CM025010.1	Genbank	CDS	40233644	40233785	.	+	0	gene_id "G4P62_005457"; transcript_id "gnl|WGS:JAAVVJ|G4P62_T008945"; gbkey "CDS"; locus_tag "G4P62_005457"; orig_transcript_id "gnl|WGS:JAAVVJ|G4P62_T008945"; product "retinoic acid receptor beta-like"; protein_id "KAF7226603.1"; exon_number "3";
CM025010.1	Genbank	CDS	40242272	40242438	.	+	2	gene_id "G4P62_005457"; transcript_id "gnl|WGS:JAAVVJ|G4P62_T008945"; gbkey "CDS"; locus_tag "G4P62_005457"; orig_transcript_id "gnl|WGS:JAAVVJ|G4P62_T008945"; product "retinoic acid receptor beta-like"; protein_id "KAF7226603.1"; exon_number "4";
CM025010.1	Genbank	CDS	40247030	40247206	.	+	0	gene_id "G4P62_005457"; transcript_id "gnl|WGS:JAAVVJ|G4P62_T008945"; gbkey "CDS"; locus_tag "G4P62_005457"; orig_transcript_id "gnl|WGS:JAAVVJ|G4P62_T008945"; product "retinoic acid receptor beta-like"; protein_id "KAF7226603.1"; exon_number "5";
CM025010.1	Genbank	CDS	40251193	40251397	.	+	0	gene_id "G4P62_005457"; transcript_id "gnl|WGS:JAAVVJ|G4P62_T008945"; gbkey "CDS"; locus_tag "G4P62_005457"; orig_transcript_id "gnl|WGS:JAAVVJ|G4P62_T008945"; product "retinoic acid receptor beta-like"; protein_id "KAF7226603.1"; exon_number "6";
CM025010.1	Genbank	CDS	40251475	40251633	.	+	2	gene_id "G4P62_005457"; transcript_id "gnl|WGS:JAAVVJ|G4P62_T008945"; gbkey "CDS"; locus_tag "G4P62_005457"; orig_transcript_id "gnl|WGS:JAAVVJ|G4P62_T008945"; product "retinoic acid receptor beta-like"; protein_id "KAF7226603.1"; exon_number "7";
CM025010.1	Genbank	CDS	40254414	40254565	.	+	2	gene_id "G4P62_005457"; transcript_id "gnl|WGS:JAAVVJ|G4P62_T008945"; gbkey "CDS"; locus_tag "G4P62_005457"; orig_transcript_id "gnl|WGS:JAAVVJ|G4P62_T008945"; product "retinoic acid receptor beta-like"; protein_id "KAF7226603.1"; exon_number "8";
CM025010.1	Genbank	start_codon	40225704	40225706	.	+	0	gene_id "G4P62_005457"; transcript_id "gnl|WGS:JAAVVJ|G4P62_T008945"; gbkey "CDS"; locus_tag "G4P62_005457"; orig_transcript_id "gnl|WGS:JAAVVJ|G4P62_T008945"; product "retinoic acid receptor beta-like"; protein_id "KAF7226603.1"; exon_number "1";
CM025010.1	Genbank	stop_codon	40254566	40254568	.	+	0	gene_id "G4P62_005457"; transcript_id "gnl|WGS:JAAVVJ|G4P62_T008945"; gbkey "CDS"; locus_tag "G4P62_005457"; orig_transcript_id "gnl|WGS:JAAVVJ|G4P62_T008945"; product "retinoic acid receptor beta-like"; protein_id "KAF7226603.1"; exon_number "8";
CM025010.1	Genbank	gene	40258305	40275884	.	-	.	gene_id "G4P62_005458"; transcript_id ""; description "serine/threonine-protein kinase Nek10"; gbkey "Gene"; gene "nek10"; gene_biotype "protein_coding"; locus_tag "G4P62_005458";
CM025010.1	Genbank	transcript	40258305	40275884	.	-	.	gene_id "G4P62_005458"; transcript_id "gnl|WGS:JAAVVJ|G4P62_T008946"; gbkey "mRNA"; gene "nek10"; locus_tag "G4P62_005458"; orig_protein_id "gnl|WGS:JAAVVJ|G4P62_P008946"; orig_transcript_id "gnl|WGS:JAAVVJ|G4P62_T008946"; product "NIMA related kinase 10"; transcript_biotype "mRNA";
CM025010.1	Genbank	exon	40275533	40275884	.	-	.	gene_id "G4P62_005458"; transcript_id "gnl|WGS:JAAVVJ|G4P62_T008946"; gene "nek10"; locus_tag "G4P62_005458"; orig_protein_id "gnl|WGS:JAAVVJ|G4P62_P008946"; orig_transcript_id "gnl|WGS:JAAVVJ|G4P62_T008946"; product "NIMA related kinase 10"; transcript_biotype "mRNA"; exon_number "1";
CM025010.1	Genbank	exon	40275330	40275429	.	-	.	gene_id "G4P62_005458"; transcript_id "gnl|WGS:JAAVVJ|G4P62_T008946"; gene "nek10"; locus_tag "G4P62_005458"; orig_protein_id "gnl|WGS:JAAVVJ|G4P62_P008946"; orig_transcript_id "gnl|WGS:JAAVVJ|G4P62_T008946"; product "NIMA related kinase 10"; transcript_biotype "mRNA"; exon_number "2";
CM025010.1	Genbank	exon	40275173	40275230	.	-	.	gene_id "G4P62_005458"; transcript_id "gnl|WGS:JAAVVJ|G4P62_T008946"; gene "nek10"; locus_tag "G4P62_005458"; orig_protein_id "gnl|WGS:JAAVVJ|G4P62_P008946"; orig_transcript_id "gnl|WGS:JAAVVJ|G4P62_T008946"; product "NIMA related kinase 10"; transcript_biotype "mRNA"; exon_number "3";
CM025010.1	Genbank	exon	40274951	40275081	.	-	.	gene_id "G4P62_005458"; transcript_id "gnl|WGS:JAAVVJ|G4P62_T008946"; gene "nek10"; locus_tag "G4P62_005458"; orig_protein_id "gnl|WGS:JAAVVJ|G4P62_P008946"; orig_transcript_id "gnl|WGS:JAAVVJ|G4P62_T008946"; product "NIMA related kinase 10"; transcript_biotype "mRNA"; exon_number "4";
CM025010.1	Genbank	exon	40273812	40273907	.	-	.	gene_id "G4P62_005458"; transcript_id "gnl|WGS:JAAVVJ|G4P62_T008946"; gene "nek10"; locus_tag "G4P62_005458"; orig_protein_id "gnl|WGS:JAAVVJ|G4P62_P008946"; orig_transcript_id "gnl|WGS:JAAVVJ|G4P62_T008946"; product "NIMA related kinase 10"; transcript_biotype "mRNA"; exon_number "5";
CM025010.1	Genbank	exon	40273643	40273727	.	-	.	gene_id "G4P62_005458"; transcript_id "gnl|WGS:JAAVVJ|G4P62_T008946"; gene "nek10"; locus_tag "G4P62_005458"; orig_protein_id "gnl|WGS:JAAVVJ|G4P62_P008946"; orig_transcript_id "gnl|WGS:JAAVVJ|G4P62_T008946"; product "NIMA related kinase 10"; transcript_biotype "mRNA"; exon_number "6";
CM025010.1	Genbank	exon	40273528	40273569	.	-	.	gene_id "G4P62_005458"; transcript_id "gnl|WGS:JAAVVJ|G4P62_T008946"; gene "nek10"; locus_tag "G4P62_005458"; orig_protein_id "gnl|WGS:JAAVVJ|G4P62_P008946"; orig_transcript_id "gnl|WGS:JAAVVJ|G4P62_T008946"; product "NIMA related kinase 10"; transcript_biotype "mRNA"; exon_number "7";
CM025010.1	Genbank	exon	40273365	40273443	.	-	.	gene_id "G4P62_005458"; transcript_id "gnl|WGS:JAAVVJ|G4P62_T008946"; gene "nek10"; locus_tag "G4P62_005458"; orig_protein_id "gnl|WGS:JAAVVJ|G4P62_P008946"; orig_transcript_id "gnl|WGS:JAAVVJ|G4P62_T008946"; product "NIMA related kinase 10"; transcript_biotype "mRNA"; exon_number "8";
CM025010.1	Genbank	exon	40273212	40273279	.	-	.	gene_id "G4P62_005458"; transcript_id "gnl|WGS:JAAVVJ|G4P62_T008946"; gene "nek10"; locus_tag "G4P62_005458"; orig_protein_id "gnl|WGS:JAAVVJ|G4P62_P008946"; orig_transcript_id "gnl|WGS:JAAVVJ|G4P62_T008946"; product "NIMA related kinase 10"; transcript_biotype "mRNA"; exon_number "9";
CM025010.1	Genbank	exon	40271370	40271449	.	-	.	gene_id "G4P62_005458"; transcript_id "gnl|WGS:JAAVVJ|G4P62_T008946"; gene "nek10"; locus_tag "G4P62_005458"; orig_protein_id "gnl|WGS:JAAVVJ|G4P62_P008946"; orig_transcript_id "gnl|WGS:JAAVVJ|G4P62_T008946"; product "NIMA related kinase 10"; transcript_biotype "mRNA"; exon_number "10";
CM025010.1	Genbank	exon	40271218	40271304	.	-	.	gene_id "G4P62_005458"; transcript_id "gnl|WGS:JAAVVJ|G4P62_T008946"; gene "nek10"; locus_tag "G4P62_005458"; orig_protein_id "gnl|WGS:JAAVVJ|G4P62_P008946"; orig_transcript_id "gnl|WGS:JAAVVJ|G4P62_T008946"; product "NIMA related kinase 10"; transcript_biotype "mRNA"; exon_number "11";
CM025010.1	Genbank	exon	40270923	40271147	.	-	.	gene_id "G4P62_005458"; transcript_id "gnl|WGS:JAAVVJ|G4P62_T008946"; gene "nek10"; locus_tag "G4P62_005458"; orig_protein_id "gnl|WGS:JAAVVJ|G4P62_P008946"; orig_transcript_id "gnl|WGS:JAAVVJ|G4P62_T008946"; product "NIMA related kinase 10"; transcript_biotype "mRNA"; exon_number "12";
CM025010.1	Genbank	exon	40268568	40268707	.	-	.	gene_id "G4P62_005458"; transcript_id "gnl|WGS:JAAVVJ|G4P62_T008946"; gene "nek10"; locus_tag "G4P62_005458"; orig_protein_id "gnl|WGS:JAAVVJ|G4P62_P008946"; orig_transcript_id "gnl|WGS:JAAVVJ|G4P62_T008946"; product "NIMA related kinase 10"; transcript_biotype "mRNA"; exon_number "13";
CM025010.1	Genbank	exon	40267820	40267881	.	-	.	gene_id "G4P62_005458"; transcript_id "gnl|WGS:JAAVVJ|G4P62_T008946"; gene "nek10"; locus_tag "G4P62_005458"; orig_protein_id "gnl|WGS:JAAVVJ|G4P62_P008946"; orig_transcript_id "gnl|WGS:JAAVVJ|G4P62_T008946"; product "NIMA related kinase 10"; transcript_biotype "mRNA"; exon_number "14";
CM025010.1	Genbank	exon	40267643	40267714	.	-	.	gene_id "G4P62_005458"; transcript_id "gnl|WGS:JAAVVJ|G4P62_T008946"; gene "nek10"; locus_tag "G4P62_005458"; orig_protein_id "gnl|WGS:JAAVVJ|G4P62_P008946"; orig_transcript_id "gnl|WGS:JAAVVJ|G4P62_T008946"; product "NIMA related kinase 10"; transcript_biotype "mRNA"; exon_number "15";
CM025010.1	Genbank	exon	40267471	40267535	.	-	.	gene_id "G4P62_005458"; transcript_id "gnl|WGS:JAAVVJ|G4P62_T008946"; gene "nek10"; locus_tag "G4P62_005458"; orig_protein_id "gnl|WGS:JAAVVJ|G4P62_P008946"; orig_transcript_id "gnl|WGS:JAAVVJ|G4P62_T008946"; product "NIMA related kinase 10"; transcript_biotype "mRNA"; exon_number "16";
CM025010.1	Genbank	exon	40267024	40267126	.	-	.	gene_id "G4P62_005458"; transcript_id "gnl|WGS:JAAVVJ|G4P62_T008946"; gene "nek10"; locus_tag "G4P62_005458"; orig_protein_id "gnl|WGS:JAAVVJ|G4P62_P008946"; orig_transcript_id "gnl|WGS:JAAVVJ|G4P62_T008946"; product "NIMA related kinase 10"; transcript_biotype "mRNA"; exon_number "17";
CM025010.1	Genbank	exon	40266767	40266895	.	-	.	gene_id "G4P62_005458"; transcript_id "gnl|WGS:JAAVVJ|G4P62_T008946"; gene "nek10"; locus_tag "G4P62_005458"; orig_protein_id "gnl|WGS:JAAVVJ|G4P62_P008946"; orig_transcript_id "gnl|WGS:JAAVVJ|G4P62_T008946"; product "NIMA related kinase 10"; transcript_biotype "mRNA"; exon_number "18";
CM025010.1	Genbank	exon	40266546	40266683	.	-	.	gene_id "G4P62_005458"; transcript_id "gnl|WGS:JAAVVJ|G4P62_T008946"; gene "nek10"; locus_tag "G4P62_005458"; orig_protein_id "gnl|WGS:JAAVVJ|G4P62_P008946"; orig_transcript_id "gnl|WGS:JAAVVJ|G4P62_T008946"; product "NIMA related kinase 10"; transcript_biotype "mRNA"; exon_number "19";
CM025010.1	Genbank	exon	40266424	40266469	.	-	.	gene_id "G4P62_005458"; transcript_id "gnl|WGS:JAAVVJ|G4P62_T008946"; gene "nek10"; locus_tag "G4P62_005458"; orig_protein_id "gnl|WGS:JAAVVJ|G4P62_P008946"; orig_transcript_id "gnl|WGS:JAAVVJ|G4P62_T008946"; product "NIMA related kinase 10"; transcript_biotype "mRNA"; exon_number "20";
CM025010.1	Genbank	exon	40266220	40266341	.	-	.	gene_id "G4P62_005458"; transcript_id "gnl|WGS:JAAVVJ|G4P62_T008946"; gene "nek10"; locus_tag "G4P62_005458"; orig_protein_id "gnl|WGS:JAAVVJ|G4P62_P008946"; orig_transcript_id "gnl|WGS:JAAVVJ|G4P62_T008946"; product "NIMA related kinase 10"; transcript_biotype "mRNA"; exon_number "21";
CM025010.1	Genbank	exon	40263613	40263715	.	-	.	gene_id "G4P62_005458"; transcript_id "gnl|WGS:JAAVVJ|G4P62_T008946"; gene "nek10"; locus_tag "G4P62_005458"; orig_protein_id "gnl|WGS:JAAVVJ|G4P62_P008946"; orig_transcript_id "gnl|WGS:JAAVVJ|G4P62_T008946"; product "NIMA related kinase 10"; transcript_biotype "mRNA"; exon_number "22";
CM025010.1	Genbank	exon	40263462	40263537	.	-	.	gene_id "G4P62_005458"; transcript_id "gnl|WGS:JAAVVJ|G4P62_T008946"; gene "nek10"; locus_tag "G4P62_005458"; orig_protein_id "gnl|WGS:JAAVVJ|G4P62_P008946"; orig_transcript_id "gnl|WGS:JAAVVJ|G4P62_T008946"; product "NIMA related kinase 10"; transcript_biotype "mRNA"; exon_number "23";
CM025010.1	Genbank	exon	40262121	40262250	.	-	.	gene_id "G4P62_005458"; transcript_id "gnl|WGS:JAAVVJ|G4P62_T008946"; gene "nek10"; locus_tag "G4P62_005458"; orig_protein_id "gnl|WGS:JAAVVJ|G4P62_P008946"; orig_transcript_id "gnl|WGS:JAAVVJ|G4P62_T008946"; product "NIMA related kinase 10"; transcript_biotype "mRNA"; exon_number "24";
CM025010.1	Genbank	exon	40261966	40262036	.	-	.	gene_id "G4P62_005458"; transcript_id "gnl|WGS:JAAVVJ|G4P62_T008946"; gene "nek10"; locus_tag "G4P62_005458"; orig_protein_id "gnl|WGS:JAAVVJ|G4P62_P008946"; orig_transcript_id "gnl|WGS:JAAVVJ|G4P62_T008946"; product "NIMA related kinase 10"; transcript_biotype "mRNA"; exon_number "25";
CM025010.1	Genbank	exon	40261680	40261881	.	-	.	gene_id "G4P62_005458"; transcript_id "gnl|WGS:JAAVVJ|G4P62_T008946"; gene "nek10"; locus_tag "G4P62_005458"; orig_protein_id "gnl|WGS:JAAVVJ|G4P62_P008946"; orig_transcript_id "gnl|WGS:JAAVVJ|G4P62_T008946"; product "NIMA related kinase 10"; transcript_biotype "mRNA"; exon_number "26";
CM025010.1	Genbank	exon	40261513	40261600	.	-	.	gene_id "G4P62_005458"; transcript_id "gnl|WGS:JAAVVJ|G4P62_T008946"; gene "nek10"; locus_tag "G4P62_005458"; orig_protein_id "gnl|WGS:JAAVVJ|G4P62_P008946"; orig_transcript_id "gnl|WGS:JAAVVJ|G4P62_T008946"; product "NIMA related kinase 10"; transcript_biotype "mRNA"; exon_number "27";
CM025010.1	Genbank	exon	40261027	40261072	.	-	.	gene_id "G4P62_005458"; transcript_id "gnl|WGS:JAAVVJ|G4P62_T008946"; gene "nek10"; locus_tag "G4P62_005458"; orig_protein_id "gnl|WGS:JAAVVJ|G4P62_P008946"; orig_transcript_id "gnl|WGS:JAAVVJ|G4P62_T008946"; product "NIMA related kinase 10"; transcript_biotype "mRNA"; exon_number "28";
CM025010.1	Genbank	exon	40260839	40260876	.	-	.	gene_id "G4P62_005458"; transcript_id "gnl|WGS:JAAVVJ|G4P62_T008946"; gene "nek10"; locus_tag "G4P62_005458"; orig_protein_id "gnl|WGS:JAAVVJ|G4P62_P008946"; orig_transcript_id "gnl|WGS:JAAVVJ|G4P62_T008946"; product "NIMA related kinase 10"; transcript_biotype "mRNA"; exon_number "29";
CM025010.1	Genbank	exon	40260603	40260703	.	-	.	gene_id "G4P62_005458"; transcript_id "gnl|WGS:JAAVVJ|G4P62_T008946"; gene "nek10"; locus_tag "G4P62_005458"; orig_protein_id "gnl|WGS:JAAVVJ|G4P62_P008946"; orig_transcript_id "gnl|WGS:JAAVVJ|G4P62_T008946"; product "NIMA related kinase 10"; transcript_biotype "mRNA"; exon_number "30";
CM025010.1	Genbank	exon	40260387	40260497	.	-	.	gene_id "G4P62_005458"; transcript_id "gnl|WGS:JAAVVJ|G4P62_T008946"; gene "nek10"; locus_tag "G4P62_005458"; orig_protein_id "gnl|WGS:JAAVVJ|G4P62_P008946"; orig_transcript_id "gnl|WGS:JAAVVJ|G4P62_T008946"; product "NIMA related kinase 10"; transcript_biotype "mRNA"; exon_number "31";
CM025010.1	Genbank	exon	40260105	40260207	.	-	.	gene_id "G4P62_005458"; transcript_id "gnl|WGS:JAAVVJ|G4P62_T008946"; gene "nek10"; locus_tag "G4P62_005458"; orig_protein_id "gnl|WGS:JAAVVJ|G4P62_P008946"; orig_transcript_id "gnl|WGS:JAAVVJ|G4P62_T008946"; product "NIMA related kinase 10"; transcript_biotype "mRNA"; exon_number "32";
CM025010.1	Genbank	exon	40259943	40259986	.	-	.	gene_id "G4P62_005458"; transcript_id "gnl|WGS:JAAVVJ|G4P62_T008946"; gene "nek10"; locus_tag "G4P62_005458"; orig_protein_id "gnl|WGS:JAAVVJ|G4P62_P008946"; orig_transcript_id "gnl|WGS:JAAVVJ|G4P62_T008946"; product "NIMA related kinase 10"; transcript_biotype "mRNA"; exon_number "33";
CM025010.1	Genbank	exon	40259669	40259724	.	-	.	gene_id "G4P62_005458"; transcript_id "gnl|WGS:JAAVVJ|G4P62_T008946"; gene "nek10"; locus_tag "G4P62_005458"; orig_protein_id "gnl|WGS:JAAVVJ|G4P62_P008946"; orig_transcript_id "gnl|WGS:JAAVVJ|G4P62_T008946"; product "NIMA related kinase 10"; transcript_biotype "mRNA"; exon_number "34";
CM025010.1	Genbank	exon	40258305	40258737	.	-	.	gene_id "G4P62_005458"; transcript_id "gnl|WGS:JAAVVJ|G4P62_T008946"; gene "nek10"; locus_tag "G4P62_005458"; orig_protein_id "gnl|WGS:JAAVVJ|G4P62_P008946"; orig_transcript_id "gnl|WGS:JAAVVJ|G4P62_T008946"; product "NIMA related kinase 10"; transcript_biotype "mRNA"; exon_number "35";
CM025010.1	Genbank	CDS	40275330	40275406	.	-	0	gene_id "G4P62_005458"; transcript_id "gnl|WGS:JAAVVJ|G4P62_T008946"; gbkey "CDS"; gene "nek10"; locus_tag "G4P62_005458"; orig_transcript_id "gnl|WGS:JAAVVJ|G4P62_T008946"; product "NIMA related kinase 10"; protein_id "KAF7226604.1"; exon_number "2";
CM025010.1	Genbank	CDS	40275173	40275230	.	-	1	gene_id "G4P62_005458"; transcript_id "gnl|WGS:JAAVVJ|G4P62_T008946"; gbkey "CDS"; gene "nek10"; locus_tag "G4P62_005458"; orig_transcript_id "gnl|WGS:JAAVVJ|G4P62_T008946"; product "NIMA related kinase 10"; protein_id "KAF7226604.1"; exon_number "3";
CM025010.1	Genbank	CDS	40274951	40275081	.	-	0	gene_id "G4P62_005458"; transcript_id "gnl|WGS:JAAVVJ|G4P62_T008946"; gbkey "CDS"; gene "nek10"; locus_tag "G4P62_005458"; orig_transcript_id "gnl|WGS:JAAVVJ|G4P62_T008946"; product "NIMA related kinase 10"; protein_id "KAF7226604.1"; exon_number "4";
CM025010.1	Genbank	CDS	40273812	40273907	.	-	1	gene_id "G4P62_005458"; transcript_id "gnl|WGS:JAAVVJ|G4P62_T008946"; gbkey "CDS"; gene "nek10"; locus_tag "G4P62_005458"; orig_transcript_id "gnl|WGS:JAAVVJ|G4P62_T008946"; product "NIMA related kinase 10"; protein_id "KAF7226604.1"; exon_number "5";
CM025010.1	Genbank	CDS	40273643	40273727	.	-	1	gene_id "G4P62_005458"; transcript_id "gnl|WGS:JAAVVJ|G4P62_T008946"; gbkey "CDS"; gene "nek10"; locus_tag "G4P62_005458"; orig_transcript_id "gnl|WGS:JAAVVJ|G4P62_T008946"; product "NIMA related kinase 10"; protein_id "KAF7226604.1"; exon_number "6";
CM025010.1	Genbank	CDS	40273528	40273569	.	-	0	gene_id "G4P62_005458"; transcript_id "gnl|WGS:JAAVVJ|G4P62_T008946"; gbkey "CDS"; gene "nek10"; locus_tag "G4P62_005458"; orig_transcript_id "gnl|WGS:JAAVVJ|G4P62_T008946"; product "NIMA related kinase 10"; protein_id "KAF7226604.1"; exon_number "7";
CM025010.1	Genbank	CDS	40273365	40273443	.	-	0	gene_id "G4P62_005458"; transcript_id "gnl|WGS:JAAVVJ|G4P62_T008946"; gbkey "CDS"; gene "nek10"; locus_tag "G4P62_005458"; orig_transcript_id "gnl|WGS:JAAVVJ|G4P62_T008946"; product "NIMA related kinase 10"; protein_id "KAF7226604.1"; exon_number "8";
CM025010.1	Genbank	CDS	40273212	40273279	.	-	2	gene_id "G4P62_005458"; transcript_id "gnl|WGS:JAAVVJ|G4P62_T008946"; gbkey "CDS"; gene "nek10"; locus_tag "G4P62_005458"; orig_transcript_id "gnl|WGS:JAAVVJ|G4P62_T008946"; product "NIMA related kinase 10"; protein_id "KAF7226604.1"; exon_number "9";
CM025010.1	Genbank	CDS	40271370	40271449	.	-	0	gene_id "G4P62_005458"; transcript_id "gnl|WGS:JAAVVJ|G4P62_T008946"; gbkey "CDS"; gene "nek10"; locus_tag "G4P62_005458"; orig_transcript_id "gnl|WGS:JAAVVJ|G4P62_T008946"; product "NIMA related kinase 10"; protein_id "KAF7226604.1"; exon_number "10";
CM025010.1	Genbank	CDS	40271218	40271304	.	-	1	gene_id "G4P62_005458"; transcript_id "gnl|WGS:JAAVVJ|G4P62_T008946"; gbkey "CDS"; gene "nek10"; locus_tag "G4P62_005458"; orig_transcript_id "gnl|WGS:JAAVVJ|G4P62_T008946"; product "NIMA related kinase 10"; protein_id "KAF7226604.1"; exon_number "11";
CM025010.1	Genbank	CDS	40270923	40271147	.	-	1	gene_id "G4P62_005458"; transcript_id "gnl|WGS:JAAVVJ|G4P62_T008946"; gbkey "CDS"; gene "nek10"; locus_tag "G4P62_005458"; orig_transcript_id "gnl|WGS:JAAVVJ|G4P62_T008946"; product "NIMA related kinase 10"; protein_id "KAF7226604.1"; exon_number "12";
CM025010.1	Genbank	CDS	40268568	40268707	.	-	1	gene_id "G4P62_005458"; transcript_id "gnl|WGS:JAAVVJ|G4P62_T008946"; gbkey "CDS"; gene "nek10"; locus_tag "G4P62_005458"; orig_transcript_id "gnl|WGS:JAAVVJ|G4P62_T008946"; product "NIMA related kinase 10"; protein_id "KAF7226604.1"; exon_number "13";
CM025010.1	Genbank	CDS	40267820	40267881	.	-	2	gene_id "G4P62_005458"; transcript_id "gnl|WGS:JAAVVJ|G4P62_T008946"; gbkey "CDS"; gene "nek10"; locus_tag "G4P62_005458"; orig_transcript_id "gnl|WGS:JAAVVJ|G4P62_T008946"; product "NIMA related kinase 10"; protein_id "KAF7226604.1"; exon_number "14";
CM025010.1	Genbank	CDS	40267643	40267714	.	-	0	gene_id "G4P62_005458"; transcript_id "gnl|WGS:JAAVVJ|G4P62_T008946"; gbkey "CDS"; gene "nek10"; locus_tag "G4P62_005458"; orig_transcript_id "gnl|WGS:JAAVVJ|G4P62_T008946"; product "NIMA related kinase 10"; protein_id "KAF7226604.1"; exon_number "15";
CM025010.1	Genbank	CDS	40267471	40267535	.	-	0	gene_id "G4P62_005458"; transcript_id "gnl|WGS:JAAVVJ|G4P62_T008946"; gbkey "CDS"; gene "nek10"; locus_tag "G4P62_005458"; orig_transcript_id "gnl|WGS:JAAVVJ|G4P62_T008946"; product "NIMA related kinase 10"; protein_id "KAF7226604.1"; exon_number "16";
CM025010.1	Genbank	CDS	40267024	40267126	.	-	1	gene_id "G4P62_005458"; transcript_id "gnl|WGS:JAAVVJ|G4P62_T008946"; gbkey "CDS"; gene "nek10"; locus_tag "G4P62_005458"; orig_transcript_id "gnl|WGS:JAAVVJ|G4P62_T008946"; product "NIMA related kinase 10"; protein_id "KAF7226604.1"; exon_number "17";
CM025010.1	Genbank	CDS	40266767	40266895	.	-	0	gene_id "G4P62_005458"; transcript_id "gnl|WGS:JAAVVJ|G4P62_T008946"; gbkey "CDS"; gene "nek10"; locus_tag "G4P62_005458"; orig_transcript_id "gnl|WGS:JAAVVJ|G4P62_T008946"; product "NIMA related kinase 10"; protein_id "KAF7226604.1"; exon_number "18";
CM025010.1	Genbank	CDS	40266546	40266683	.	-	0	gene_id "G4P62_005458"; transcript_id "gnl|WGS:JAAVVJ|G4P62_T008946"; gbkey "CDS"; gene "nek10"; locus_tag "G4P62_005458"; orig_transcript_id "gnl|WGS:JAAVVJ|G4P62_T008946"; product "NIMA related kinase 10"; protein_id "KAF7226604.1"; exon_number "19";
CM025010.1	Genbank	CDS	40266424	40266469	.	-	0	gene_id "G4P62_005458"; transcript_id "gnl|WGS:JAAVVJ|G4P62_T008946"; gbkey "CDS"; gene "nek10"; locus_tag "G4P62_005458"; orig_transcript_id "gnl|WGS:JAAVVJ|G4P62_T008946"; product "NIMA related kinase 10"; protein_id "KAF7226604.1"; exon_number "20";
CM025010.1	Genbank	CDS	40266220	40266341	.	-	2	gene_id "G4P62_005458"; transcript_id "gnl|WGS:JAAVVJ|G4P62_T008946"; gbkey "CDS"; gene "nek10"; locus_tag "G4P62_005458"; orig_transcript_id "gnl|WGS:JAAVVJ|G4P62_T008946"; product "NIMA related kinase 10"; protein_id "KAF7226604.1"; exon_number "21";
CM025010.1	Genbank	CDS	40263613	40263715	.	-	0	gene_id "G4P62_005458"; transcript_id "gnl|WGS:JAAVVJ|G4P62_T008946"; gbkey "CDS"; gene "nek10"; locus_tag "G4P62_005458"; orig_transcript_id "gnl|WGS:JAAVVJ|G4P62_T008946"; product "NIMA related kinase 10"; protein_id "KAF7226604.1"; exon_number "22";
CM025010.1	Genbank	CDS	40263462	40263537	.	-	2	gene_id "G4P62_005458"; transcript_id "gnl|WGS:JAAVVJ|G4P62_T008946"; gbkey "CDS"; gene "nek10"; locus_tag "G4P62_005458"; orig_transcript_id "gnl|WGS:JAAVVJ|G4P62_T008946"; product "NIMA related kinase 10"; protein_id "KAF7226604.1"; exon_number "23";
CM025010.1	Genbank	CDS	40262121	40262250	.	-	1	gene_id "G4P62_005458"; transcript_id "gnl|WGS:JAAVVJ|G4P62_T008946"; gbkey "CDS"; gene "nek10"; locus_tag "G4P62_005458"; orig_transcript_id "gnl|WGS:JAAVVJ|G4P62_T008946"; product "NIMA related kinase 10"; protein_id "KAF7226604.1"; exon_number "24";
CM025010.1	Genbank	CDS	40261966	40262036	.	-	0	gene_id "G4P62_005458"; transcript_id "gnl|WGS:JAAVVJ|G4P62_T008946"; gbkey "CDS"; gene "nek10"; locus_tag "G4P62_005458"; orig_transcript_id "gnl|WGS:JAAVVJ|G4P62_T008946"; product "NIMA related kinase 10"; protein_id "KAF7226604.1"; exon_number "25";
CM025010.1	Genbank	CDS	40261680	40261881	.	-	1	gene_id "G4P62_005458"; transcript_id "gnl|WGS:JAAVVJ|G4P62_T008946"; gbkey "CDS"; gene "nek10"; locus_tag "G4P62_005458"; orig_transcript_id "gnl|WGS:JAAVVJ|G4P62_T008946"; product "NIMA related kinase 10"; protein_id "KAF7226604.1"; exon_number "26";
CM025010.1	Genbank	CDS	40261513	40261600	.	-	0	gene_id "G4P62_005458"; transcript_id "gnl|WGS:JAAVVJ|G4P62_T008946"; gbkey "CDS"; gene "nek10"; locus_tag "G4P62_005458"; orig_transcript_id "gnl|WGS:JAAVVJ|G4P62_T008946"; product "NIMA related kinase 10"; protein_id "KAF7226604.1"; exon_number "27";
CM025010.1	Genbank	CDS	40261027	40261072	.	-	2	gene_id "G4P62_005458"; transcript_id "gnl|WGS:JAAVVJ|G4P62_T008946"; gbkey "CDS"; gene "nek10"; locus_tag "G4P62_005458"; orig_transcript_id "gnl|WGS:JAAVVJ|G4P62_T008946"; product "NIMA related kinase 10"; protein_id "KAF7226604.1"; exon_number "28";
CM025010.1	Genbank	CDS	40260839	40260876	.	-	1	gene_id "G4P62_005458"; transcript_id "gnl|WGS:JAAVVJ|G4P62_T008946"; gbkey "CDS"; gene "nek10"; locus_tag "G4P62_005458"; orig_transcript_id "gnl|WGS:JAAVVJ|G4P62_T008946"; product "NIMA related kinase 10"; protein_id "KAF7226604.1"; exon_number "29";
CM025010.1	Genbank	CDS	40260603	40260703	.	-	2	gene_id "G4P62_005458"; transcript_id "gnl|WGS:JAAVVJ|G4P62_T008946"; gbkey "CDS"; gene "nek10"; locus_tag "G4P62_005458"; orig_transcript_id "gnl|WGS:JAAVVJ|G4P62_T008946"; product "NIMA related kinase 10"; protein_id "KAF7226604.1"; exon_number "30";
CM025010.1	Genbank	CDS	40260387	40260497	.	-	0	gene_id "G4P62_005458"; transcript_id "gnl|WGS:JAAVVJ|G4P62_T008946"; gbkey "CDS"; gene "nek10"; locus_tag "G4P62_005458"; orig_transcript_id "gnl|WGS:JAAVVJ|G4P62_T008946"; product "NIMA related kinase 10"; protein_id "KAF7226604.1"; exon_number "31";
CM025010.1	Genbank	CDS	40260105	40260207	.	-	0	gene_id "G4P62_005458"; transcript_id "gnl|WGS:JAAVVJ|G4P62_T008946"; gbkey "CDS"; gene "nek10"; locus_tag "G4P62_005458"; orig_transcript_id "gnl|WGS:JAAVVJ|G4P62_T008946"; product "NIMA related kinase 10"; protein_id "KAF7226604.1"; exon_number "32";
CM025010.1	Genbank	CDS	40259943	40259986	.	-	2	gene_id "G4P62_005458"; transcript_id "gnl|WGS:JAAVVJ|G4P62_T008946"; gbkey "CDS"; gene "nek10"; locus_tag "G4P62_005458"; orig_transcript_id "gnl|WGS:JAAVVJ|G4P62_T008946"; product "NIMA related kinase 10"; protein_id "KAF7226604.1"; exon_number "33";
CM025010.1	Genbank	CDS	40259669	40259724	.	-	0	gene_id "G4P62_005458"; transcript_id "gnl|WGS:JAAVVJ|G4P62_T008946"; gbkey "CDS"; gene "nek10"; locus_tag "G4P62_005458"; orig_transcript_id "gnl|WGS:JAAVVJ|G4P62_T008946"; product "NIMA related kinase 10"; protein_id "KAF7226604.1"; exon_number "34";
CM025010.1	Genbank	CDS	40258725	40258737	.	-	1	gene_id "G4P62_005458"; transcript_id "gnl|WGS:JAAVVJ|G4P62_T008946"; gbkey "CDS"; gene "nek10"; locus_tag "G4P62_005458"; orig_transcript_id "gnl|WGS:JAAVVJ|G4P62_T008946"; product "NIMA related kinase 10"; protein_id "KAF7226604.1"; exon_number "35";
CM025010.1	Genbank	start_codon	40275404	40275406	.	-	0	gene_id "G4P62_005458"; transcript_id "gnl|WGS:JAAVVJ|G4P62_T008946"; gbkey "CDS"; gene "nek10"; locus_tag "G4P62_005458"; orig_transcript_id "gnl|WGS:JAAVVJ|G4P62_T008946"; product "NIMA related kinase 10"; protein_id "KAF7226604.1"; exon_number "2";
CM025010.1	Genbank	stop_codon	40258722	40258724	.	-	0	gene_id "G4P62_005458"; transcript_id "gnl|WGS:JAAVVJ|G4P62_T008946"; gbkey "CDS"; gene "nek10"; locus_tag "G4P62_005458"; orig_transcript_id "gnl|WGS:JAAVVJ|G4P62_T008946"; product "NIMA related kinase 10"; protein_id "KAF7226604.1"; exon_number "35";
CM025010.1	Genbank	gene	40276060	40300435	.	+	.	gene_id "G4P62_005459"; transcript_id ""; description "septin-7"; gbkey "Gene"; gene_biotype "protein_coding"; locus_tag "G4P62_005459"; note "LOC107379178";
CM025010.1	Genbank	transcript	40276060	40300435	.	+	.	gene_id "G4P62_005459"; transcript_id "gnl|WGS:JAAVVJ|G4P62_T008947"; gbkey "mRNA"; locus_tag "G4P62_005459"; orig_protein_id "gnl|WGS:JAAVVJ|G4P62_P008947"; orig_transcript_id "gnl|WGS:JAAVVJ|G4P62_T008947"; product "septin-7"; transcript_biotype "mRNA";
CM025010.1	Genbank	exon	40276060	40276157	.	+	.	gene_id "G4P62_005459"; transcript_id "gnl|WGS:JAAVVJ|G4P62_T008947"; locus_tag "G4P62_005459"; orig_protein_id "gnl|WGS:JAAVVJ|G4P62_P008947"; orig_transcript_id "gnl|WGS:JAAVVJ|G4P62_T008947"; product "septin-7"; transcript_biotype "mRNA"; exon_number "1";
CM025010.1	Genbank	exon	40278718	40278820	.	+	.	gene_id "G4P62_005459"; transcript_id "gnl|WGS:JAAVVJ|G4P62_T008947"; locus_tag "G4P62_005459"; orig_protein_id "gnl|WGS:JAAVVJ|G4P62_P008947"; orig_transcript_id "gnl|WGS:JAAVVJ|G4P62_T008947"; product "septin-7"; transcript_biotype "mRNA"; exon_number "2";
CM025010.1	Genbank	exon	40280266	40280372	.	+	.	gene_id "G4P62_005459"; transcript_id "gnl|WGS:JAAVVJ|G4P62_T008947"; locus_tag "G4P62_005459"; orig_protein_id "gnl|WGS:JAAVVJ|G4P62_P008947"; orig_transcript_id "gnl|WGS:JAAVVJ|G4P62_T008947"; product "septin-7"; transcript_biotype "mRNA"; exon_number "3";
CM025010.1	Genbank	exon	40283122	40283222	.	+	.	gene_id "G4P62_005459"; transcript_id "gnl|WGS:JAAVVJ|G4P62_T008947"; locus_tag "G4P62_005459"; orig_protein_id "gnl|WGS:JAAVVJ|G4P62_P008947"; orig_transcript_id "gnl|WGS:JAAVVJ|G4P62_T008947"; product "septin-7"; transcript_biotype "mRNA"; exon_number "4";
CM025010.1	Genbank	exon	40284928	40285062	.	+	.	gene_id "G4P62_005459"; transcript_id "gnl|WGS:JAAVVJ|G4P62_T008947"; locus_tag "G4P62_005459"; orig_protein_id "gnl|WGS:JAAVVJ|G4P62_P008947"; orig_transcript_id "gnl|WGS:JAAVVJ|G4P62_T008947"; product "septin-7"; transcript_biotype "mRNA"; exon_number "5";
CM025010.1	Genbank	exon	40289159	40289276	.	+	.	gene_id "G4P62_005459"; transcript_id "gnl|WGS:JAAVVJ|G4P62_T008947"; locus_tag "G4P62_005459"; orig_protein_id "gnl|WGS:JAAVVJ|G4P62_P008947"; orig_transcript_id "gnl|WGS:JAAVVJ|G4P62_T008947"; product "septin-7"; transcript_biotype "mRNA"; exon_number "6";
CM025010.1	Genbank	exon	40291421	40291513	.	+	.	gene_id "G4P62_005459"; transcript_id "gnl|WGS:JAAVVJ|G4P62_T008947"; locus_tag "G4P62_005459"; orig_protein_id "gnl|WGS:JAAVVJ|G4P62_P008947"; orig_transcript_id "gnl|WGS:JAAVVJ|G4P62_T008947"; product "septin-7"; transcript_biotype "mRNA"; exon_number "7";
CM025010.1	Genbank	exon	40291605	40291701	.	+	.	gene_id "G4P62_005459"; transcript_id "gnl|WGS:JAAVVJ|G4P62_T008947"; locus_tag "G4P62_005459"; orig_protein_id "gnl|WGS:JAAVVJ|G4P62_P008947"; orig_transcript_id "gnl|WGS:JAAVVJ|G4P62_T008947"; product "septin-7"; transcript_biotype "mRNA"; exon_number "8";
CM025010.1	Genbank	exon	40291873	40291924	.	+	.	gene_id "G4P62_005459"; transcript_id "gnl|WGS:JAAVVJ|G4P62_T008947"; locus_tag "G4P62_005459"; orig_protein_id "gnl|WGS:JAAVVJ|G4P62_P008947"; orig_transcript_id "gnl|WGS:JAAVVJ|G4P62_T008947"; product "septin-7"; transcript_biotype "mRNA"; exon_number "9";
CM025010.1	Genbank	exon	40293326	40293454	.	+	.	gene_id "G4P62_005459"; transcript_id "gnl|WGS:JAAVVJ|G4P62_T008947"; locus_tag "G4P62_005459"; orig_protein_id "gnl|WGS:JAAVVJ|G4P62_P008947"; orig_transcript_id "gnl|WGS:JAAVVJ|G4P62_T008947"; product "septin-7"; transcript_biotype "mRNA"; exon_number "10";
CM025010.1	Genbank	exon	40296389	40296545	.	+	.	gene_id "G4P62_005459"; transcript_id "gnl|WGS:JAAVVJ|G4P62_T008947"; locus_tag "G4P62_005459"; orig_protein_id "gnl|WGS:JAAVVJ|G4P62_P008947"; orig_transcript_id "gnl|WGS:JAAVVJ|G4P62_T008947"; product "septin-7"; transcript_biotype "mRNA"; exon_number "11";
CM025010.1	Genbank	exon	40298956	40299098	.	+	.	gene_id "G4P62_005459"; transcript_id "gnl|WGS:JAAVVJ|G4P62_T008947"; locus_tag "G4P62_005459"; orig_protein_id "gnl|WGS:JAAVVJ|G4P62_P008947"; orig_transcript_id "gnl|WGS:JAAVVJ|G4P62_T008947"; product "septin-7"; transcript_biotype "mRNA"; exon_number "12";
CM025010.1	Genbank	exon	40299266	40300435	.	+	.	gene_id "G4P62_005459"; transcript_id "gnl|WGS:JAAVVJ|G4P62_T008947"; locus_tag "G4P62_005459"; orig_protein_id "gnl|WGS:JAAVVJ|G4P62_P008947"; orig_transcript_id "gnl|WGS:JAAVVJ|G4P62_T008947"; product "septin-7"; transcript_biotype "mRNA"; exon_number "13";
CM025010.1	Genbank	CDS	40276152	40276157	.	+	0	gene_id "G4P62_005459"; transcript_id "gnl|WGS:JAAVVJ|G4P62_T008947"; gbkey "CDS"; locus_tag "G4P62_005459"; orig_transcript_id "gnl|WGS:JAAVVJ|G4P62_T008947"; product "septin-7"; protein_id "KAF7226605.1"; exon_number "1";
CM025010.1	Genbank	CDS	40278718	40278820	.	+	0	gene_id "G4P62_005459"; transcript_id "gnl|WGS:JAAVVJ|G4P62_T008947"; gbkey "CDS"; locus_tag "G4P62_005459"; orig_transcript_id "gnl|WGS:JAAVVJ|G4P62_T008947"; product "septin-7"; protein_id "KAF7226605.1"; exon_number "2";
CM025010.1	Genbank	CDS	40280266	40280372	.	+	2	gene_id "G4P62_005459"; transcript_id "gnl|WGS:JAAVVJ|G4P62_T008947"; gbkey "CDS"; locus_tag "G4P62_005459"; orig_transcript_id "gnl|WGS:JAAVVJ|G4P62_T008947"; product "septin-7"; protein_id "KAF7226605.1"; exon_number "3";
CM025010.1	Genbank	CDS	40283122	40283222	.	+	0	gene_id "G4P62_005459"; transcript_id "gnl|WGS:JAAVVJ|G4P62_T008947"; gbkey "CDS"; locus_tag "G4P62_005459"; orig_transcript_id "gnl|WGS:JAAVVJ|G4P62_T008947"; product "septin-7"; protein_id "KAF7226605.1"; exon_number "4";
CM025010.1	Genbank	CDS	40284928	40285062	.	+	1	gene_id "G4P62_005459"; transcript_id "gnl|WGS:JAAVVJ|G4P62_T008947"; gbkey "CDS"; locus_tag "G4P62_005459"; orig_transcript_id "gnl|WGS:JAAVVJ|G4P62_T008947"; product "septin-7"; protein_id "KAF7226605.1"; exon_number "5";
CM025010.1	Genbank	CDS	40289159	40289276	.	+	1	gene_id "G4P62_005459"; transcript_id "gnl|WGS:JAAVVJ|G4P62_T008947"; gbkey "CDS"; locus_tag "G4P62_005459"; orig_transcript_id "gnl|WGS:JAAVVJ|G4P62_T008947"; product "septin-7"; protein_id "KAF7226605.1"; exon_number "6";
CM025010.1	Genbank	CDS	40291421	40291513	.	+	0	gene_id "G4P62_005459"; transcript_id "gnl|WGS:JAAVVJ|G4P62_T008947"; gbkey "CDS"; locus_tag "G4P62_005459"; orig_transcript_id "gnl|WGS:JAAVVJ|G4P62_T008947"; product "septin-7"; protein_id "KAF7226605.1"; exon_number "7";
CM025010.1	Genbank	CDS	40291605	40291701	.	+	0	gene_id "G4P62_005459"; transcript_id "gnl|WGS:JAAVVJ|G4P62_T008947"; gbkey "CDS"; locus_tag "G4P62_005459"; orig_transcript_id "gnl|WGS:JAAVVJ|G4P62_T008947"; product "septin-7"; protein_id "KAF7226605.1"; exon_number "8";
CM025010.1	Genbank	CDS	40291873	40291924	.	+	2	gene_id "G4P62_005459"; transcript_id "gnl|WGS:JAAVVJ|G4P62_T008947"; gbkey "CDS"; locus_tag "G4P62_005459"; orig_transcript_id "gnl|WGS:JAAVVJ|G4P62_T008947"; product "septin-7"; protein_id "KAF7226605.1"; exon_number "9";
CM025010.1	Genbank	CDS	40293326	40293454	.	+	1	gene_id "G4P62_005459"; transcript_id "gnl|WGS:JAAVVJ|G4P62_T008947"; gbkey "CDS"; locus_tag "G4P62_005459"; orig_transcript_id "gnl|WGS:JAAVVJ|G4P62_T008947"; product "septin-7"; protein_id "KAF7226605.1"; exon_number "10";
CM025010.1	Genbank	CDS	40296389	40296545	.	+	1	gene_id "G4P62_005459"; transcript_id "gnl|WGS:JAAVVJ|G4P62_T008947"; gbkey "CDS"; locus_tag "G4P62_005459"; orig_transcript_id "gnl|WGS:JAAVVJ|G4P62_T008947"; product "septin-7"; protein_id "KAF7226605.1"; exon_number "11";
CM025010.1	Genbank	CDS	40298956	40299098	.	+	0	gene_id "G4P62_005459"; transcript_id "gnl|WGS:JAAVVJ|G4P62_T008947"; gbkey "CDS"; locus_tag "G4P62_005459"; orig_transcript_id "gnl|WGS:JAAVVJ|G4P62_T008947"; product "septin-7"; protein_id "KAF7226605.1"; exon_number "12";
CM025010.1	Genbank	CDS	40299266	40299302	.	+	1	gene_id "G4P62_005459"; transcript_id "gnl|WGS:JAAVVJ|G4P62_T008947"; gbkey "CDS"; locus_tag "G4P62_005459"; orig_transcript_id "gnl|WGS:JAAVVJ|G4P62_T008947"; product "septin-7"; protein_id "KAF7226605.1"; exon_number "13";
CM025010.1	Genbank	start_codon	40276152	40276154	.	+	0	gene_id "G4P62_005459"; transcript_id "gnl|WGS:JAAVVJ|G4P62_T008947"; gbkey "CDS"; locus_tag "G4P62_005459"; orig_transcript_id "gnl|WGS:JAAVVJ|G4P62_T008947"; product "septin-7"; protein_id "KAF7226605.1"; exon_number "1";
CM025010.1	Genbank	stop_codon	40299303	40299305	.	+	0	gene_id "G4P62_005459"; transcript_id "gnl|WGS:JAAVVJ|G4P62_T008947"; gbkey "CDS"; locus_tag "G4P62_005459"; orig_transcript_id "gnl|WGS:JAAVVJ|G4P62_T008947"; product "septin-7"; protein_id "KAF7226605.1"; exon_number "13";
CM025010.1	Genbank	gene	40300389	40301604	.	-	.	gene_id "G4P62_005460"; transcript_id ""; description "protachykinin-like"; gbkey "Gene"; gene_biotype "protein_coding"; locus_tag "G4P62_005460"; note "LOC107379179";
CM025010.1	Genbank	transcript	40300389	40301604	.	-	.	gene_id "G4P62_005460"; transcript_id "gnl|WGS:JAAVVJ|G4P62_T008948"; gbkey "mRNA"; locus_tag "G4P62_005460"; orig_protein_id "gnl|WGS:JAAVVJ|G4P62_P008948"; orig_transcript_id "gnl|WGS:JAAVVJ|G4P62_T008948"; product "protachykinin-like"; transcript_biotype "mRNA";
CM025010.1	Genbank	exon	40301212	40301604	.	-	.	gene_id "G4P62_005460"; transcript_id "gnl|WGS:JAAVVJ|G4P62_T008948"; locus_tag "G4P62_005460"; orig_protein_id "gnl|WGS:JAAVVJ|G4P62_P008948"; orig_transcript_id "gnl|WGS:JAAVVJ|G4P62_T008948"; product "protachykinin-like"; transcript_biotype "mRNA"; exon_number "1";
CM025010.1	Genbank	exon	40300981	40301107	.	-	.	gene_id "G4P62_005460"; transcript_id "gnl|WGS:JAAVVJ|G4P62_T008948"; locus_tag "G4P62_005460"; orig_protein_id "gnl|WGS:JAAVVJ|G4P62_P008948"; orig_transcript_id "gnl|WGS:JAAVVJ|G4P62_T008948"; product "protachykinin-like"; transcript_biotype "mRNA"; exon_number "2";
CM025010.1	Genbank	exon	40300757	40300813	.	-	.	gene_id "G4P62_005460"; transcript_id "gnl|WGS:JAAVVJ|G4P62_T008948"; locus_tag "G4P62_005460"; orig_protein_id "gnl|WGS:JAAVVJ|G4P62_P008948"; orig_transcript_id "gnl|WGS:JAAVVJ|G4P62_T008948"; product "protachykinin-like"; transcript_biotype "mRNA"; exon_number "3";
CM025010.1	Genbank	exon	40300389	40300678	.	-	.	gene_id "G4P62_005460"; transcript_id "gnl|WGS:JAAVVJ|G4P62_T008948"; locus_tag "G4P62_005460"; orig_protein_id "gnl|WGS:JAAVVJ|G4P62_P008948"; orig_transcript_id "gnl|WGS:JAAVVJ|G4P62_T008948"; product "protachykinin-like"; transcript_biotype "mRNA"; exon_number "4";
CM025010.1	Genbank	CDS	40301212	40301472	.	-	0	gene_id "G4P62_005460"; transcript_id "gnl|WGS:JAAVVJ|G4P62_T008948"; gbkey "CDS"; locus_tag "G4P62_005460"; orig_transcript_id "gnl|WGS:JAAVVJ|G4P62_T008948"; product "protachykinin-like"; protein_id "KAF7226606.1"; exon_number "1";
CM025010.1	Genbank	CDS	40300981	40301107	.	-	0	gene_id "G4P62_005460"; transcript_id "gnl|WGS:JAAVVJ|G4P62_T008948"; gbkey "CDS"; locus_tag "G4P62_005460"; orig_transcript_id "gnl|WGS:JAAVVJ|G4P62_T008948"; product "protachykinin-like"; protein_id "KAF7226606.1"; exon_number "2";
CM025010.1	Genbank	CDS	40300757	40300813	.	-	2	gene_id "G4P62_005460"; transcript_id "gnl|WGS:JAAVVJ|G4P62_T008948"; gbkey "CDS"; locus_tag "G4P62_005460"; orig_transcript_id "gnl|WGS:JAAVVJ|G4P62_T008948"; product "protachykinin-like"; protein_id "KAF7226606.1"; exon_number "3";
CM025010.1	Genbank	CDS	40300671	40300678	.	-	2	gene_id "G4P62_005460"; transcript_id "gnl|WGS:JAAVVJ|G4P62_T008948"; gbkey "CDS"; locus_tag "G4P62_005460"; orig_transcript_id "gnl|WGS:JAAVVJ|G4P62_T008948"; product "protachykinin-like"; protein_id "KAF7226606.1"; exon_number "4";
CM025010.1	Genbank	start_codon	40301470	40301472	.	-	0	gene_id "G4P62_005460"; transcript_id "gnl|WGS:JAAVVJ|G4P62_T008948"; gbkey "CDS"; locus_tag "G4P62_005460"; orig_transcript_id "gnl|WGS:JAAVVJ|G4P62_T008948"; product "protachykinin-like"; protein_id "KAF7226606.1"; exon_number "1";
CM025010.1	Genbank	stop_codon	40300668	40300670	.	-	0	gene_id "G4P62_005460"; transcript_id "gnl|WGS:JAAVVJ|G4P62_T008948"; gbkey "CDS"; locus_tag "G4P62_005460"; orig_transcript_id "gnl|WGS:JAAVVJ|G4P62_T008948"; product "protachykinin-like"; protein_id "KAF7226606.1"; exon_number "4";
CM025010.1	Genbank	gene	40302632	40312300	.	+	.	gene_id "G4P62_005461"; transcript_id ""; description "uncharacterized protein LOC107379182 isoform X1"; gbkey "Gene"; gene_biotype "protein_coding"; locus_tag "G4P62_005461"; note "LOC107379182";
CM025010.1	Genbank	transcript	40302632	40312300	.	+	.	gene_id "G4P62_005461"; transcript_id "gnl|WGS:JAAVVJ|G4P62_T008949"; gbkey "mRNA"; locus_tag "G4P62_005461"; note "transcript variant X1"; orig_protein_id "gnl|WGS:JAAVVJ|G4P62_P008949"; orig_transcript_id "gnl|WGS:JAAVVJ|G4P62_T008949"; product "uncharacterized LOC107379182"; transcript_biotype "mRNA";
CM025010.1	Genbank	exon	40302632	40303248	.	+	.	gene_id "G4P62_005461"; transcript_id "gnl|WGS:JAAVVJ|G4P62_T008949"; locus_tag "G4P62_005461"; note "transcript variant X1"; orig_protein_id "gnl|WGS:JAAVVJ|G4P62_P008949"; orig_transcript_id "gnl|WGS:JAAVVJ|G4P62_T008949"; product "uncharacterized LOC107379182"; transcript_biotype "mRNA"; exon_number "1";
CM025010.1	Genbank	exon	40304108	40304247	.	+	.	gene_id "G4P62_005461"; transcript_id "gnl|WGS:JAAVVJ|G4P62_T008949"; locus_tag "G4P62_005461"; note "transcript variant X1"; orig_protein_id "gnl|WGS:JAAVVJ|G4P62_P008949"; orig_transcript_id "gnl|WGS:JAAVVJ|G4P62_T008949"; product "uncharacterized LOC107379182"; transcript_biotype "mRNA"; exon_number "2";
CM025010.1	Genbank	exon	40304338	40304513	.	+	.	gene_id "G4P62_005461"; transcript_id "gnl|WGS:JAAVVJ|G4P62_T008949"; locus_tag "G4P62_005461"; note "transcript variant X1"; orig_protein_id "gnl|WGS:JAAVVJ|G4P62_P008949"; orig_transcript_id "gnl|WGS:JAAVVJ|G4P62_T008949"; product "uncharacterized LOC107379182"; transcript_biotype "mRNA"; exon_number "3";
CM025010.1	Genbank	exon	40304873	40305033	.	+	.	gene_id "G4P62_005461"; transcript_id "gnl|WGS:JAAVVJ|G4P62_T008949"; locus_tag "G4P62_005461"; note "transcript variant X1"; orig_protein_id "gnl|WGS:JAAVVJ|G4P62_P008949"; orig_transcript_id "gnl|WGS:JAAVVJ|G4P62_T008949"; product "uncharacterized LOC107379182"; transcript_biotype "mRNA"; exon_number "4";
CM025010.1	Genbank	exon	40305189	40305329	.	+	.	gene_id "G4P62_005461"; transcript_id "gnl|WGS:JAAVVJ|G4P62_T008949"; locus_tag "G4P62_005461"; note "transcript variant X1"; orig_protein_id "gnl|WGS:JAAVVJ|G4P62_P008949"; orig_transcript_id "gnl|WGS:JAAVVJ|G4P62_T008949"; product "uncharacterized LOC107379182"; transcript_biotype "mRNA"; exon_number "5";
CM025010.1	Genbank	exon	40307227	40307348	.	+	.	gene_id "G4P62_005461"; transcript_id "gnl|WGS:JAAVVJ|G4P62_T008949"; locus_tag "G4P62_005461"; note "transcript variant X1"; orig_protein_id "gnl|WGS:JAAVVJ|G4P62_P008949"; orig_transcript_id "gnl|WGS:JAAVVJ|G4P62_T008949"; product "uncharacterized LOC107379182"; transcript_biotype "mRNA"; exon_number "6";
CM025010.1	Genbank	exon	40307585	40307753	.	+	.	gene_id "G4P62_005461"; transcript_id "gnl|WGS:JAAVVJ|G4P62_T008949"; locus_tag "G4P62_005461"; note "transcript variant X1"; orig_protein_id "gnl|WGS:JAAVVJ|G4P62_P008949"; orig_transcript_id "gnl|WGS:JAAVVJ|G4P62_T008949"; product "uncharacterized LOC107379182"; transcript_biotype "mRNA"; exon_number "7";
CM025010.1	Genbank	exon	40308720	40308865	.	+	.	gene_id "G4P62_005461"; transcript_id "gnl|WGS:JAAVVJ|G4P62_T008949"; locus_tag "G4P62_005461"; note "transcript variant X1"; orig_protein_id "gnl|WGS:JAAVVJ|G4P62_P008949"; orig_transcript_id "gnl|WGS:JAAVVJ|G4P62_T008949"; product "uncharacterized LOC107379182"; transcript_biotype "mRNA"; exon_number "8";
CM025010.1	Genbank	exon	40309046	40309173	.	+	.	gene_id "G4P62_005461"; transcript_id "gnl|WGS:JAAVVJ|G4P62_T008949"; locus_tag "G4P62_005461"; note "transcript variant X1"; orig_protein_id "gnl|WGS:JAAVVJ|G4P62_P008949"; orig_transcript_id "gnl|WGS:JAAVVJ|G4P62_T008949"; product "uncharacterized LOC107379182"; transcript_biotype "mRNA"; exon_number "9";
CM025010.1	Genbank	exon	40309246	40309372	.	+	.	gene_id "G4P62_005461"; transcript_id "gnl|WGS:JAAVVJ|G4P62_T008949"; locus_tag "G4P62_005461"; note "transcript variant X1"; orig_protein_id "gnl|WGS:JAAVVJ|G4P62_P008949"; orig_transcript_id "gnl|WGS:JAAVVJ|G4P62_T008949"; product "uncharacterized LOC107379182"; transcript_biotype "mRNA"; exon_number "10";
CM025010.1	Genbank	exon	40311292	40311425	.	+	.	gene_id "G4P62_005461"; transcript_id "gnl|WGS:JAAVVJ|G4P62_T008949"; locus_tag "G4P62_005461"; note "transcript variant X1"; orig_protein_id "gnl|WGS:JAAVVJ|G4P62_P008949"; orig_transcript_id "gnl|WGS:JAAVVJ|G4P62_T008949"; product "uncharacterized LOC107379182"; transcript_biotype "mRNA"; exon_number "11";
CM025010.1	Genbank	exon	40312077	40312300	.	+	.	gene_id "G4P62_005461"; transcript_id "gnl|WGS:JAAVVJ|G4P62_T008949"; locus_tag "G4P62_005461"; note "transcript variant X1"; orig_protein_id "gnl|WGS:JAAVVJ|G4P62_P008949"; orig_transcript_id "gnl|WGS:JAAVVJ|G4P62_T008949"; product "uncharacterized LOC107379182"; transcript_biotype "mRNA"; exon_number "12";
CM025010.1	Genbank	CDS	40302821	40303248	.	+	0	gene_id "G4P62_005461"; transcript_id "gnl|WGS:JAAVVJ|G4P62_T008949"; gbkey "CDS"; locus_tag "G4P62_005461"; orig_transcript_id "gnl|WGS:JAAVVJ|G4P62_T008949"; product "transcript variant X1"; protein_id "KAF7226607.1"; exon_number "1";
CM025010.1	Genbank	CDS	40304108	40304247	.	+	1	gene_id "G4P62_005461"; transcript_id "gnl|WGS:JAAVVJ|G4P62_T008949"; gbkey "CDS"; locus_tag "G4P62_005461"; orig_transcript_id "gnl|WGS:JAAVVJ|G4P62_T008949"; product "transcript variant X1"; protein_id "KAF7226607.1"; exon_number "2";
CM025010.1	Genbank	CDS	40304338	40304513	.	+	2	gene_id "G4P62_005461"; transcript_id "gnl|WGS:JAAVVJ|G4P62_T008949"; gbkey "CDS"; locus_tag "G4P62_005461"; orig_transcript_id "gnl|WGS:JAAVVJ|G4P62_T008949"; product "transcript variant X1"; protein_id "KAF7226607.1"; exon_number "3";
CM025010.1	Genbank	CDS	40304873	40305033	.	+	0	gene_id "G4P62_005461"; transcript_id "gnl|WGS:JAAVVJ|G4P62_T008949"; gbkey "CDS"; locus_tag "G4P62_005461"; orig_transcript_id "gnl|WGS:JAAVVJ|G4P62_T008949"; product "transcript variant X1"; protein_id "KAF7226607.1"; exon_number "4";
CM025010.1	Genbank	CDS	40305189	40305329	.	+	1	gene_id "G4P62_005461"; transcript_id "gnl|WGS:JAAVVJ|G4P62_T008949"; gbkey "CDS"; locus_tag "G4P62_005461"; orig_transcript_id "gnl|WGS:JAAVVJ|G4P62_T008949"; product "transcript variant X1"; protein_id "KAF7226607.1"; exon_number "5";
CM025010.1	Genbank	CDS	40307227	40307348	.	+	1	gene_id "G4P62_005461"; transcript_id "gnl|WGS:JAAVVJ|G4P62_T008949"; gbkey "CDS"; locus_tag "G4P62_005461"; orig_transcript_id "gnl|WGS:JAAVVJ|G4P62_T008949"; product "transcript variant X1"; protein_id "KAF7226607.1"; exon_number "6";
CM025010.1	Genbank	CDS	40307585	40307753	.	+	2	gene_id "G4P62_005461"; transcript_id "gnl|WGS:JAAVVJ|G4P62_T008949"; gbkey "CDS"; locus_tag "G4P62_005461"; orig_transcript_id "gnl|WGS:JAAVVJ|G4P62_T008949"; product "transcript variant X1"; protein_id "KAF7226607.1"; exon_number "7";
CM025010.1	Genbank	CDS	40308720	40308865	.	+	1	gene_id "G4P62_005461"; transcript_id "gnl|WGS:JAAVVJ|G4P62_T008949"; gbkey "CDS"; locus_tag "G4P62_005461"; orig_transcript_id "gnl|WGS:JAAVVJ|G4P62_T008949"; product "transcript variant X1"; protein_id "KAF7226607.1"; exon_number "8";
CM025010.1	Genbank	CDS	40309046	40309173	.	+	2	gene_id "G4P62_005461"; transcript_id "gnl|WGS:JAAVVJ|G4P62_T008949"; gbkey "CDS"; locus_tag "G4P62_005461"; orig_transcript_id "gnl|WGS:JAAVVJ|G4P62_T008949"; product "transcript variant X1"; protein_id "KAF7226607.1"; exon_number "9";
CM025010.1	Genbank	CDS	40309246	40309372	.	+	0	gene_id "G4P62_005461"; transcript_id "gnl|WGS:JAAVVJ|G4P62_T008949"; gbkey "CDS"; locus_tag "G4P62_005461"; orig_transcript_id "gnl|WGS:JAAVVJ|G4P62_T008949"; product "transcript variant X1"; protein_id "KAF7226607.1"; exon_number "10";
CM025010.1	Genbank	CDS	40311292	40311425	.	+	2	gene_id "G4P62_005461"; transcript_id "gnl|WGS:JAAVVJ|G4P62_T008949"; gbkey "CDS"; locus_tag "G4P62_005461"; orig_transcript_id "gnl|WGS:JAAVVJ|G4P62_T008949"; product "transcript variant X1"; protein_id "KAF7226607.1"; exon_number "11";
CM025010.1	Genbank	CDS	40312077	40312199	.	+	0	gene_id "G4P62_005461"; transcript_id "gnl|WGS:JAAVVJ|G4P62_T008949"; gbkey "CDS"; locus_tag "G4P62_005461"; orig_transcript_id "gnl|WGS:JAAVVJ|G4P62_T008949"; product "transcript variant X1"; protein_id "KAF7226607.1"; exon_number "12";
CM025010.1	Genbank	start_codon	40302821	40302823	.	+	0	gene_id "G4P62_005461"; transcript_id "gnl|WGS:JAAVVJ|G4P62_T008949"; gbkey "CDS"; locus_tag "G4P62_005461"; orig_transcript_id "gnl|WGS:JAAVVJ|G4P62_T008949"; product "transcript variant X1"; protein_id "KAF7226607.1"; exon_number "1";
CM025010.1	Genbank	stop_codon	40312200	40312202	.	+	0	gene_id "G4P62_005461"; transcript_id "gnl|WGS:JAAVVJ|G4P62_T008949"; gbkey "CDS"; locus_tag "G4P62_005461"; orig_transcript_id "gnl|WGS:JAAVVJ|G4P62_T008949"; product "transcript variant X1"; protein_id "KAF7226607.1"; exon_number "12";
CM025010.1	Genbank	transcript	40302632	40312300	.	+	.	gene_id "G4P62_005461"; transcript_id "gnl|WGS:JAAVVJ|G4P62_T008950"; gbkey "mRNA"; locus_tag "G4P62_005461"; note "transcript variant X2"; orig_protein_id "gnl|WGS:JAAVVJ|G4P62_P008950"; orig_transcript_id "gnl|WGS:JAAVVJ|G4P62_T008950"; product "uncharacterized LOC107379182"; transcript_biotype "mRNA";
CM025010.1	Genbank	exon	40302632	40303248	.	+	.	gene_id "G4P62_005461"; transcript_id "gnl|WGS:JAAVVJ|G4P62_T008950"; locus_tag "G4P62_005461"; note "transcript variant X2"; orig_protein_id "gnl|WGS:JAAVVJ|G4P62_P008950"; orig_transcript_id "gnl|WGS:JAAVVJ|G4P62_T008950"; product "uncharacterized LOC107379182"; transcript_biotype "mRNA"; exon_number "1";
CM025010.1	Genbank	exon	40304111	40304247	.	+	.	gene_id "G4P62_005461"; transcript_id "gnl|WGS:JAAVVJ|G4P62_T008950"; locus_tag "G4P62_005461"; note "transcript variant X2"; orig_protein_id "gnl|WGS:JAAVVJ|G4P62_P008950"; orig_transcript_id "gnl|WGS:JAAVVJ|G4P62_T008950"; product "uncharacterized LOC107379182"; transcript_biotype "mRNA"; exon_number "2";
CM025010.1	Genbank	exon	40304338	40304513	.	+	.	gene_id "G4P62_005461"; transcript_id "gnl|WGS:JAAVVJ|G4P62_T008950"; locus_tag "G4P62_005461"; note "transcript variant X2"; orig_protein_id "gnl|WGS:JAAVVJ|G4P62_P008950"; orig_transcript_id "gnl|WGS:JAAVVJ|G4P62_T008950"; product "uncharacterized LOC107379182"; transcript_biotype "mRNA"; exon_number "3";
CM025010.1	Genbank	exon	40304873	40305033	.	+	.	gene_id "G4P62_005461"; transcript_id "gnl|WGS:JAAVVJ|G4P62_T008950"; locus_tag "G4P62_005461"; note "transcript variant X2"; orig_protein_id "gnl|WGS:JAAVVJ|G4P62_P008950"; orig_transcript_id "gnl|WGS:JAAVVJ|G4P62_T008950"; product "uncharacterized LOC107379182"; transcript_biotype "mRNA"; exon_number "4";
CM025010.1	Genbank	exon	40305189	40305329	.	+	.	gene_id "G4P62_005461"; transcript_id "gnl|WGS:JAAVVJ|G4P62_T008950"; locus_tag "G4P62_005461"; note "transcript variant X2"; orig_protein_id "gnl|WGS:JAAVVJ|G4P62_P008950"; orig_transcript_id "gnl|WGS:JAAVVJ|G4P62_T008950"; product "uncharacterized LOC107379182"; transcript_biotype "mRNA"; exon_number "5";
CM025010.1	Genbank	exon	40307227	40307348	.	+	.	gene_id "G4P62_005461"; transcript_id "gnl|WGS:JAAVVJ|G4P62_T008950"; locus_tag "G4P62_005461"; note "transcript variant X2"; orig_protein_id "gnl|WGS:JAAVVJ|G4P62_P008950"; orig_transcript_id "gnl|WGS:JAAVVJ|G4P62_T008950"; product "uncharacterized LOC107379182"; transcript_biotype "mRNA"; exon_number "6";
CM025010.1	Genbank	exon	40307585	40307753	.	+	.	gene_id "G4P62_005461"; transcript_id "gnl|WGS:JAAVVJ|G4P62_T008950"; locus_tag "G4P62_005461"; note "transcript variant X2"; orig_protein_id "gnl|WGS:JAAVVJ|G4P62_P008950"; orig_transcript_id "gnl|WGS:JAAVVJ|G4P62_T008950"; product "uncharacterized LOC107379182"; transcript_biotype "mRNA"; exon_number "7";
CM025010.1	Genbank	exon	40308720	40308865	.	+	.	gene_id "G4P62_005461"; transcript_id "gnl|WGS:JAAVVJ|G4P62_T008950"; locus_tag "G4P62_005461"; note "transcript variant X2"; orig_protein_id "gnl|WGS:JAAVVJ|G4P62_P008950"; orig_transcript_id "gnl|WGS:JAAVVJ|G4P62_T008950"; product "uncharacterized LOC107379182"; transcript_biotype "mRNA"; exon_number "8";
CM025010.1	Genbank	exon	40309046	40309173	.	+	.	gene_id "G4P62_005461"; transcript_id "gnl|WGS:JAAVVJ|G4P62_T008950"; locus_tag "G4P62_005461"; note "transcript variant X2"; orig_protein_id "gnl|WGS:JAAVVJ|G4P62_P008950"; orig_transcript_id "gnl|WGS:JAAVVJ|G4P62_T008950"; product "uncharacterized LOC107379182"; transcript_biotype "mRNA"; exon_number "9";
CM025010.1	Genbank	exon	40309246	40309372	.	+	.	gene_id "G4P62_005461"; transcript_id "gnl|WGS:JAAVVJ|G4P62_T008950"; locus_tag "G4P62_005461"; note "transcript variant X2"; orig_protein_id "gnl|WGS:JAAVVJ|G4P62_P008950"; orig_transcript_id "gnl|WGS:JAAVVJ|G4P62_T008950"; product "uncharacterized LOC107379182"; transcript_biotype "mRNA"; exon_number "10";
CM025010.1	Genbank	exon	40311292	40311425	.	+	.	gene_id "G4P62_005461"; transcript_id "gnl|WGS:JAAVVJ|G4P62_T008950"; locus_tag "G4P62_005461"; note "transcript variant X2"; orig_protein_id "gnl|WGS:JAAVVJ|G4P62_P008950"; orig_transcript_id "gnl|WGS:JAAVVJ|G4P62_T008950"; product "uncharacterized LOC107379182"; transcript_biotype "mRNA"; exon_number "11";
CM025010.1	Genbank	exon	40312077	40312300	.	+	.	gene_id "G4P62_005461"; transcript_id "gnl|WGS:JAAVVJ|G4P62_T008950"; locus_tag "G4P62_005461"; note "transcript variant X2"; orig_protein_id "gnl|WGS:JAAVVJ|G4P62_P008950"; orig_transcript_id "gnl|WGS:JAAVVJ|G4P62_T008950"; product "uncharacterized LOC107379182"; transcript_biotype "mRNA"; exon_number "12";
CM025010.1	Genbank	CDS	40302821	40303248	.	+	0	gene_id "G4P62_005461"; transcript_id "gnl|WGS:JAAVVJ|G4P62_T008950"; gbkey "CDS"; locus_tag "G4P62_005461"; orig_transcript_id "gnl|WGS:JAAVVJ|G4P62_T008950"; product "transcript variant X2"; protein_id "KAF7226608.1"; exon_number "1";
CM025010.1	Genbank	CDS	40304111	40304247	.	+	1	gene_id "G4P62_005461"; transcript_id "gnl|WGS:JAAVVJ|G4P62_T008950"; gbkey "CDS"; locus_tag "G4P62_005461"; orig_transcript_id "gnl|WGS:JAAVVJ|G4P62_T008950"; product "transcript variant X2"; protein_id "KAF7226608.1"; exon_number "2";
CM025010.1	Genbank	CDS	40304338	40304513	.	+	2	gene_id "G4P62_005461"; transcript_id "gnl|WGS:JAAVVJ|G4P62_T008950"; gbkey "CDS"; locus_tag "G4P62_005461"; orig_transcript_id "gnl|WGS:JAAVVJ|G4P62_T008950"; product "transcript variant X2"; protein_id "KAF7226608.1"; exon_number "3";
CM025010.1	Genbank	CDS	40304873	40305033	.	+	0	gene_id "G4P62_005461"; transcript_id "gnl|WGS:JAAVVJ|G4P62_T008950"; gbkey "CDS"; locus_tag "G4P62_005461"; orig_transcript_id "gnl|WGS:JAAVVJ|G4P62_T008950"; product "transcript variant X2"; protein_id "KAF7226608.1"; exon_number "4";
CM025010.1	Genbank	CDS	40305189	40305329	.	+	1	gene_id "G4P62_005461"; transcript_id "gnl|WGS:JAAVVJ|G4P62_T008950"; gbkey "CDS"; locus_tag "G4P62_005461"; orig_transcript_id "gnl|WGS:JAAVVJ|G4P62_T008950"; product "transcript variant X2"; protein_id "KAF7226608.1"; exon_number "5";
CM025010.1	Genbank	CDS	40307227	40307348	.	+	1	gene_id "G4P62_005461"; transcript_id "gnl|WGS:JAAVVJ|G4P62_T008950"; gbkey "CDS"; locus_tag "G4P62_005461"; orig_transcript_id "gnl|WGS:JAAVVJ|G4P62_T008950"; product "transcript variant X2"; protein_id "KAF7226608.1"; exon_number "6";
CM025010.1	Genbank	CDS	40307585	40307753	.	+	2	gene_id "G4P62_005461"; transcript_id "gnl|WGS:JAAVVJ|G4P62_T008950"; gbkey "CDS"; locus_tag "G4P62_005461"; orig_transcript_id "gnl|WGS:JAAVVJ|G4P62_T008950"; product "transcript variant X2"; protein_id "KAF7226608.1"; exon_number "7";
CM025010.1	Genbank	CDS	40308720	40308865	.	+	1	gene_id "G4P62_005461"; transcript_id "gnl|WGS:JAAVVJ|G4P62_T008950"; gbkey "CDS"; locus_tag "G4P62_005461"; orig_transcript_id "gnl|WGS:JAAVVJ|G4P62_T008950"; product "transcript variant X2"; protein_id "KAF7226608.1"; exon_number "8";
CM025010.1	Genbank	CDS	40309046	40309173	.	+	2	gene_id "G4P62_005461"; transcript_id "gnl|WGS:JAAVVJ|G4P62_T008950"; gbkey "CDS"; locus_tag "G4P62_005461"; orig_transcript_id "gnl|WGS:JAAVVJ|G4P62_T008950"; product "transcript variant X2"; protein_id "KAF7226608.1"; exon_number "9";
CM025010.1	Genbank	CDS	40309246	40309372	.	+	0	gene_id "G4P62_005461"; transcript_id "gnl|WGS:JAAVVJ|G4P62_T008950"; gbkey "CDS"; locus_tag "G4P62_005461"; orig_transcript_id "gnl|WGS:JAAVVJ|G4P62_T008950"; product "transcript variant X2"; protein_id "KAF7226608.1"; exon_number "10";
CM025010.1	Genbank	CDS	40311292	40311425	.	+	2	gene_id "G4P62_005461"; transcript_id "gnl|WGS:JAAVVJ|G4P62_T008950"; gbkey "CDS"; locus_tag "G4P62_005461"; orig_transcript_id "gnl|WGS:JAAVVJ|G4P62_T008950"; product "transcript variant X2"; protein_id "KAF7226608.1"; exon_number "11";
CM025010.1	Genbank	CDS	40312077	40312199	.	+	0	gene_id "G4P62_005461"; transcript_id "gnl|WGS:JAAVVJ|G4P62_T008950"; gbkey "CDS"; locus_tag "G4P62_005461"; orig_transcript_id "gnl|WGS:JAAVVJ|G4P62_T008950"; product "transcript variant X2"; protein_id "KAF7226608.1"; exon_number "12";
CM025010.1	Genbank	start_codon	40302821	40302823	.	+	0	gene_id "G4P62_005461"; transcript_id "gnl|WGS:JAAVVJ|G4P62_T008950"; gbkey "CDS"; locus_tag "G4P62_005461"; orig_transcript_id "gnl|WGS:JAAVVJ|G4P62_T008950"; product "transcript variant X2"; protein_id "KAF7226608.1"; exon_number "1";
CM025010.1	Genbank	stop_codon	40312200	40312202	.	+	0	gene_id "G4P62_005461"; transcript_id "gnl|WGS:JAAVVJ|G4P62_T008950"; gbkey "CDS"; locus_tag "G4P62_005461"; orig_transcript_id "gnl|WGS:JAAVVJ|G4P62_T008950"; product "transcript variant X2"; protein_id "KAF7226608.1"; exon_number "12";
CM025010.1	Genbank	gene	40312654	40337848	.	-	.	gene_id "G4P62_005462"; transcript_id ""; description "collagen alpha-1(XXVIII) chain-like"; gbkey "Gene"; gene_biotype "protein_coding"; locus_tag "G4P62_005462"; note "LOC107379181";
CM025010.1	Genbank	transcript	40312654	40337848	.	-	.	gene_id "G4P62_005462"; transcript_id "gnl|WGS:JAAVVJ|G4P62_T008951"; gbkey "mRNA"; locus_tag "G4P62_005462"; orig_protein_id "gnl|WGS:JAAVVJ|G4P62_P008951"; orig_transcript_id "gnl|WGS:JAAVVJ|G4P62_T008951"; product "collagen alpha-1(XXVIII) chain-like"; transcript_biotype "mRNA";
CM025010.1	Genbank	exon	40337395	40337848	.	-	.	gene_id "G4P62_005462"; transcript_id "gnl|WGS:JAAVVJ|G4P62_T008951"; locus_tag "G4P62_005462"; orig_protein_id "gnl|WGS:JAAVVJ|G4P62_P008951"; orig_transcript_id "gnl|WGS:JAAVVJ|G4P62_T008951"; product "collagen alpha-1(XXVIII) chain-like"; transcript_biotype "mRNA"; exon_number "1";
CM025010.1	Genbank	exon	40333889	40334475	.	-	.	gene_id "G4P62_005462"; transcript_id "gnl|WGS:JAAVVJ|G4P62_T008951"; locus_tag "G4P62_005462"; orig_protein_id "gnl|WGS:JAAVVJ|G4P62_P008951"; orig_transcript_id "gnl|WGS:JAAVVJ|G4P62_T008951"; product "collagen alpha-1(XXVIII) chain-like"; transcript_biotype "mRNA"; exon_number "2";
CM025010.1	Genbank	exon	40333290	40333349	.	-	.	gene_id "G4P62_005462"; transcript_id "gnl|WGS:JAAVVJ|G4P62_T008951"; locus_tag "G4P62_005462"; orig_protein_id "gnl|WGS:JAAVVJ|G4P62_P008951"; orig_transcript_id "gnl|WGS:JAAVVJ|G4P62_T008951"; product "collagen alpha-1(XXVIII) chain-like"; transcript_biotype "mRNA"; exon_number "3";
CM025010.1	Genbank	exon	40331538	40331582	.	-	.	gene_id "G4P62_005462"; transcript_id "gnl|WGS:JAAVVJ|G4P62_T008951"; locus_tag "G4P62_005462"; orig_protein_id "gnl|WGS:JAAVVJ|G4P62_P008951"; orig_transcript_id "gnl|WGS:JAAVVJ|G4P62_T008951"; product "collagen alpha-1(XXVIII) chain-like"; transcript_biotype "mRNA"; exon_number "4";
CM025010.1	Genbank	exon	40331437	40331463	.	-	.	gene_id "G4P62_005462"; transcript_id "gnl|WGS:JAAVVJ|G4P62_T008951"; locus_tag "G4P62_005462"; orig_protein_id "gnl|WGS:JAAVVJ|G4P62_P008951"; orig_transcript_id "gnl|WGS:JAAVVJ|G4P62_T008951"; product "collagen alpha-1(XXVIII) chain-like"; transcript_biotype "mRNA"; exon_number "5";
CM025010.1	Genbank	exon	40331307	40331351	.	-	.	gene_id "G4P62_005462"; transcript_id "gnl|WGS:JAAVVJ|G4P62_T008951"; locus_tag "G4P62_005462"; orig_protein_id "gnl|WGS:JAAVVJ|G4P62_P008951"; orig_transcript_id "gnl|WGS:JAAVVJ|G4P62_T008951"; product "collagen alpha-1(XXVIII) chain-like"; transcript_biotype "mRNA"; exon_number "6";
CM025010.1	Genbank	exon	40331182	40331226	.	-	.	gene_id "G4P62_005462"; transcript_id "gnl|WGS:JAAVVJ|G4P62_T008951"; locus_tag "G4P62_005462"; orig_protein_id "gnl|WGS:JAAVVJ|G4P62_P008951"; orig_transcript_id "gnl|WGS:JAAVVJ|G4P62_T008951"; product "collagen alpha-1(XXVIII) chain-like"; transcript_biotype "mRNA"; exon_number "7";
CM025010.1	Genbank	exon	40329982	40330035	.	-	.	gene_id "G4P62_005462"; transcript_id "gnl|WGS:JAAVVJ|G4P62_T008951"; locus_tag "G4P62_005462"; orig_protein_id "gnl|WGS:JAAVVJ|G4P62_P008951"; orig_transcript_id "gnl|WGS:JAAVVJ|G4P62_T008951"; product "collagen alpha-1(XXVIII) chain-like"; transcript_biotype "mRNA"; exon_number "8";
CM025010.1	Genbank	exon	40327464	40327532	.	-	.	gene_id "G4P62_005462"; transcript_id "gnl|WGS:JAAVVJ|G4P62_T008951"; locus_tag "G4P62_005462"; orig_protein_id "gnl|WGS:JAAVVJ|G4P62_P008951"; orig_transcript_id "gnl|WGS:JAAVVJ|G4P62_T008951"; product "collagen alpha-1(XXVIII) chain-like"; transcript_biotype "mRNA"; exon_number "9";
CM025010.1	Genbank	exon	40327229	40327297	.	-	.	gene_id "G4P62_005462"; transcript_id "gnl|WGS:JAAVVJ|G4P62_T008951"; locus_tag "G4P62_005462"; orig_protein_id "gnl|WGS:JAAVVJ|G4P62_P008951"; orig_transcript_id "gnl|WGS:JAAVVJ|G4P62_T008951"; product "collagen alpha-1(XXVIII) chain-like"; transcript_biotype "mRNA"; exon_number "10";
CM025010.1	Genbank	exon	40327045	40327113	.	-	.	gene_id "G4P62_005462"; transcript_id "gnl|WGS:JAAVVJ|G4P62_T008951"; locus_tag "G4P62_005462"; orig_protein_id "gnl|WGS:JAAVVJ|G4P62_P008951"; orig_transcript_id "gnl|WGS:JAAVVJ|G4P62_T008951"; product "collagen alpha-1(XXVIII) chain-like"; transcript_biotype "mRNA"; exon_number "11";
CM025010.1	Genbank	exon	40326694	40326762	.	-	.	gene_id "G4P62_005462"; transcript_id "gnl|WGS:JAAVVJ|G4P62_T008951"; locus_tag "G4P62_005462"; orig_protein_id "gnl|WGS:JAAVVJ|G4P62_P008951"; orig_transcript_id "gnl|WGS:JAAVVJ|G4P62_T008951"; product "collagen alpha-1(XXVIII) chain-like"; transcript_biotype "mRNA"; exon_number "12";
CM025010.1	Genbank	exon	40325964	40326032	.	-	.	gene_id "G4P62_005462"; transcript_id "gnl|WGS:JAAVVJ|G4P62_T008951"; locus_tag "G4P62_005462"; orig_protein_id "gnl|WGS:JAAVVJ|G4P62_P008951"; orig_transcript_id "gnl|WGS:JAAVVJ|G4P62_T008951"; product "collagen alpha-1(XXVIII) chain-like"; transcript_biotype "mRNA"; exon_number "13";
CM025010.1	Genbank	exon	40320658	40320726	.	-	.	gene_id "G4P62_005462"; transcript_id "gnl|WGS:JAAVVJ|G4P62_T008951"; locus_tag "G4P62_005462"; orig_protein_id "gnl|WGS:JAAVVJ|G4P62_P008951"; orig_transcript_id "gnl|WGS:JAAVVJ|G4P62_T008951"; product "collagen alpha-1(XXVIII) chain-like"; transcript_biotype "mRNA"; exon_number "14";
CM025010.1	Genbank	exon	40320145	40320213	.	-	.	gene_id "G4P62_005462"; transcript_id "gnl|WGS:JAAVVJ|G4P62_T008951"; locus_tag "G4P62_005462"; orig_protein_id "gnl|WGS:JAAVVJ|G4P62_P008951"; orig_transcript_id "gnl|WGS:JAAVVJ|G4P62_T008951"; product "collagen alpha-1(XXVIII) chain-like"; transcript_biotype "mRNA"; exon_number "15";
CM025010.1	Genbank	exon	40319675	40319746	.	-	.	gene_id "G4P62_005462"; transcript_id "gnl|WGS:JAAVVJ|G4P62_T008951"; locus_tag "G4P62_005462"; orig_protein_id "gnl|WGS:JAAVVJ|G4P62_P008951"; orig_transcript_id "gnl|WGS:JAAVVJ|G4P62_T008951"; product "collagen alpha-1(XXVIII) chain-like"; transcript_biotype "mRNA"; exon_number "16";
CM025010.1	Genbank	exon	40319410	40319478	.	-	.	gene_id "G4P62_005462"; transcript_id "gnl|WGS:JAAVVJ|G4P62_T008951"; locus_tag "G4P62_005462"; orig_protein_id "gnl|WGS:JAAVVJ|G4P62_P008951"; orig_transcript_id "gnl|WGS:JAAVVJ|G4P62_T008951"; product "collagen alpha-1(XXVIII) chain-like"; transcript_biotype "mRNA"; exon_number "17";
CM025010.1	Genbank	exon	40319242	40319313	.	-	.	gene_id "G4P62_005462"; transcript_id "gnl|WGS:JAAVVJ|G4P62_T008951"; locus_tag "G4P62_005462"; orig_protein_id "gnl|WGS:JAAVVJ|G4P62_P008951"; orig_transcript_id "gnl|WGS:JAAVVJ|G4P62_T008951"; product "collagen alpha-1(XXVIII) chain-like"; transcript_biotype "mRNA"; exon_number "18";
CM025010.1	Genbank	exon	40318336	40318404	.	-	.	gene_id "G4P62_005462"; transcript_id "gnl|WGS:JAAVVJ|G4P62_T008951"; locus_tag "G4P62_005462"; orig_protein_id "gnl|WGS:JAAVVJ|G4P62_P008951"; orig_transcript_id "gnl|WGS:JAAVVJ|G4P62_T008951"; product "collagen alpha-1(XXVIII) chain-like"; transcript_biotype "mRNA"; exon_number "19";
CM025010.1	Genbank	exon	40318198	40318266	.	-	.	gene_id "G4P62_005462"; transcript_id "gnl|WGS:JAAVVJ|G4P62_T008951"; locus_tag "G4P62_005462"; orig_protein_id "gnl|WGS:JAAVVJ|G4P62_P008951"; orig_transcript_id "gnl|WGS:JAAVVJ|G4P62_T008951"; product "collagen alpha-1(XXVIII) chain-like"; transcript_biotype "mRNA"; exon_number "20";
CM025010.1	Genbank	exon	40318061	40318129	.	-	.	gene_id "G4P62_005462"; transcript_id "gnl|WGS:JAAVVJ|G4P62_T008951"; locus_tag "G4P62_005462"; orig_protein_id "gnl|WGS:JAAVVJ|G4P62_P008951"; orig_transcript_id "gnl|WGS:JAAVVJ|G4P62_T008951"; product "collagen alpha-1(XXVIII) chain-like"; transcript_biotype "mRNA"; exon_number "21";
CM025010.1	Genbank	exon	40317897	40317965	.	-	.	gene_id "G4P62_005462"; transcript_id "gnl|WGS:JAAVVJ|G4P62_T008951"; locus_tag "G4P62_005462"; orig_protein_id "gnl|WGS:JAAVVJ|G4P62_P008951"; orig_transcript_id "gnl|WGS:JAAVVJ|G4P62_T008951"; product "collagen alpha-1(XXVIII) chain-like"; transcript_biotype "mRNA"; exon_number "22";
CM025010.1	Genbank	exon	40317290	40317358	.	-	.	gene_id "G4P62_005462"; transcript_id "gnl|WGS:JAAVVJ|G4P62_T008951"; locus_tag "G4P62_005462"; orig_protein_id "gnl|WGS:JAAVVJ|G4P62_P008951"; orig_transcript_id "gnl|WGS:JAAVVJ|G4P62_T008951"; product "collagen alpha-1(XXVIII) chain-like"; transcript_biotype "mRNA"; exon_number "23";
CM025010.1	Genbank	exon	40317155	40317223	.	-	.	gene_id "G4P62_005462"; transcript_id "gnl|WGS:JAAVVJ|G4P62_T008951"; locus_tag "G4P62_005462"; orig_protein_id "gnl|WGS:JAAVVJ|G4P62_P008951"; orig_transcript_id "gnl|WGS:JAAVVJ|G4P62_T008951"; product "collagen alpha-1(XXVIII) chain-like"; transcript_biotype "mRNA"; exon_number "24";
CM025010.1	Genbank	exon	40316967	40317035	.	-	.	gene_id "G4P62_005462"; transcript_id "gnl|WGS:JAAVVJ|G4P62_T008951"; locus_tag "G4P62_005462"; orig_protein_id "gnl|WGS:JAAVVJ|G4P62_P008951"; orig_transcript_id "gnl|WGS:JAAVVJ|G4P62_T008951"; product "collagen alpha-1(XXVIII) chain-like"; transcript_biotype "mRNA"; exon_number "25";
CM025010.1	Genbank	exon	40316796	40316876	.	-	.	gene_id "G4P62_005462"; transcript_id "gnl|WGS:JAAVVJ|G4P62_T008951"; locus_tag "G4P62_005462"; orig_protein_id "gnl|WGS:JAAVVJ|G4P62_P008951"; orig_transcript_id "gnl|WGS:JAAVVJ|G4P62_T008951"; product "collagen alpha-1(XXVIII) chain-like"; transcript_biotype "mRNA"; exon_number "26";
CM025010.1	Genbank	exon	40316458	40316493	.	-	.	gene_id "G4P62_005462"; transcript_id "gnl|WGS:JAAVVJ|G4P62_T008951"; locus_tag "G4P62_005462"; orig_protein_id "gnl|WGS:JAAVVJ|G4P62_P008951"; orig_transcript_id "gnl|WGS:JAAVVJ|G4P62_T008951"; product "collagen alpha-1(XXVIII) chain-like"; transcript_biotype "mRNA"; exon_number "27";
CM025010.1	Genbank	exon	40316291	40316327	.	-	.	gene_id "G4P62_005462"; transcript_id "gnl|WGS:JAAVVJ|G4P62_T008951"; locus_tag "G4P62_005462"; orig_protein_id "gnl|WGS:JAAVVJ|G4P62_P008951"; orig_transcript_id "gnl|WGS:JAAVVJ|G4P62_T008951"; product "collagen alpha-1(XXVIII) chain-like"; transcript_biotype "mRNA"; exon_number "28";
CM025010.1	Genbank	exon	40315637	40316191	.	-	.	gene_id "G4P62_005462"; transcript_id "gnl|WGS:JAAVVJ|G4P62_T008951"; locus_tag "G4P62_005462"; orig_protein_id "gnl|WGS:JAAVVJ|G4P62_P008951"; orig_transcript_id "gnl|WGS:JAAVVJ|G4P62_T008951"; product "collagen alpha-1(XXVIII) chain-like"; transcript_biotype "mRNA"; exon_number "29";
CM025010.1	Genbank	exon	40314981	40315153	.	-	.	gene_id "G4P62_005462"; transcript_id "gnl|WGS:JAAVVJ|G4P62_T008951"; locus_tag "G4P62_005462"; orig_protein_id "gnl|WGS:JAAVVJ|G4P62_P008951"; orig_transcript_id "gnl|WGS:JAAVVJ|G4P62_T008951"; product "collagen alpha-1(XXVIII) chain-like"; transcript_biotype "mRNA"; exon_number "30";
CM025010.1	Genbank	exon	40313014	40313146	.	-	.	gene_id "G4P62_005462"; transcript_id "gnl|WGS:JAAVVJ|G4P62_T008951"; locus_tag "G4P62_005462"; orig_protein_id "gnl|WGS:JAAVVJ|G4P62_P008951"; orig_transcript_id "gnl|WGS:JAAVVJ|G4P62_T008951"; product "collagen alpha-1(XXVIII) chain-like"; transcript_biotype "mRNA"; exon_number "31";
CM025010.1	Genbank	exon	40312654	40312891	.	-	.	gene_id "G4P62_005462"; transcript_id "gnl|WGS:JAAVVJ|G4P62_T008951"; locus_tag "G4P62_005462"; orig_protein_id "gnl|WGS:JAAVVJ|G4P62_P008951"; orig_transcript_id "gnl|WGS:JAAVVJ|G4P62_T008951"; product "collagen alpha-1(XXVIII) chain-like"; transcript_biotype "mRNA"; exon_number "32";
CM025010.1	Genbank	CDS	40337395	40337719	.	-	0	gene_id "G4P62_005462"; transcript_id "gnl|WGS:JAAVVJ|G4P62_T008951"; gbkey "CDS"; locus_tag "G4P62_005462"; orig_transcript_id "gnl|WGS:JAAVVJ|G4P62_T008951"; product "collagen alpha-1(XXVIII) chain-like"; protein_id "KAF7226609.1"; exon_number "1";
CM025010.1	Genbank	CDS	40333889	40334475	.	-	2	gene_id "G4P62_005462"; transcript_id "gnl|WGS:JAAVVJ|G4P62_T008951"; gbkey "CDS"; locus_tag "G4P62_005462"; orig_transcript_id "gnl|WGS:JAAVVJ|G4P62_T008951"; product "collagen alpha-1(XXVIII) chain-like"; protein_id "KAF7226609.1"; exon_number "2";
CM025010.1	Genbank	CDS	40333290	40333349	.	-	0	gene_id "G4P62_005462"; transcript_id "gnl|WGS:JAAVVJ|G4P62_T008951"; gbkey "CDS"; locus_tag "G4P62_005462"; orig_transcript_id "gnl|WGS:JAAVVJ|G4P62_T008951"; product "collagen alpha-1(XXVIII) chain-like"; protein_id "KAF7226609.1"; exon_number "3";
CM025010.1	Genbank	CDS	40331538	40331582	.	-	0	gene_id "G4P62_005462"; transcript_id "gnl|WGS:JAAVVJ|G4P62_T008951"; gbkey "CDS"; locus_tag "G4P62_005462"; orig_transcript_id "gnl|WGS:JAAVVJ|G4P62_T008951"; product "collagen alpha-1(XXVIII) chain-like"; protein_id "KAF7226609.1"; exon_number "4";
CM025010.1	Genbank	CDS	40331437	40331463	.	-	0	gene_id "G4P62_005462"; transcript_id "gnl|WGS:JAAVVJ|G4P62_T008951"; gbkey "CDS"; locus_tag "G4P62_005462"; orig_transcript_id "gnl|WGS:JAAVVJ|G4P62_T008951"; product "collagen alpha-1(XXVIII) chain-like"; protein_id "KAF7226609.1"; exon_number "5";
CM025010.1	Genbank	CDS	40331307	40331351	.	-	0	gene_id "G4P62_005462"; transcript_id "gnl|WGS:JAAVVJ|G4P62_T008951"; gbkey "CDS"; locus_tag "G4P62_005462"; orig_transcript_id "gnl|WGS:JAAVVJ|G4P62_T008951"; product "collagen alpha-1(XXVIII) chain-like"; protein_id "KAF7226609.1"; exon_number "6";
CM025010.1	Genbank	CDS	40331182	40331226	.	-	0	gene_id "G4P62_005462"; transcript_id "gnl|WGS:JAAVVJ|G4P62_T008951"; gbkey "CDS"; locus_tag "G4P62_005462"; orig_transcript_id "gnl|WGS:JAAVVJ|G4P62_T008951"; product "collagen alpha-1(XXVIII) chain-like"; protein_id "KAF7226609.1"; exon_number "7";
CM025010.1	Genbank	CDS	40329982	40330035	.	-	0	gene_id "G4P62_005462"; transcript_id "gnl|WGS:JAAVVJ|G4P62_T008951"; gbkey "CDS"; locus_tag "G4P62_005462"; orig_transcript_id "gnl|WGS:JAAVVJ|G4P62_T008951"; product "collagen alpha-1(XXVIII) chain-like"; protein_id "KAF7226609.1"; exon_number "8";
CM025010.1	Genbank	CDS	40327464	40327532	.	-	0	gene_id "G4P62_005462"; transcript_id "gnl|WGS:JAAVVJ|G4P62_T008951"; gbkey "CDS"; locus_tag "G4P62_005462"; orig_transcript_id "gnl|WGS:JAAVVJ|G4P62_T008951"; product "collagen alpha-1(XXVIII) chain-like"; protein_id "KAF7226609.1"; exon_number "9";
CM025010.1	Genbank	CDS	40327229	40327297	.	-	0	gene_id "G4P62_005462"; transcript_id "gnl|WGS:JAAVVJ|G4P62_T008951"; gbkey "CDS"; locus_tag "G4P62_005462"; orig_transcript_id "gnl|WGS:JAAVVJ|G4P62_T008951"; product "collagen alpha-1(XXVIII) chain-like"; protein_id "KAF7226609.1"; exon_number "10";
CM025010.1	Genbank	CDS	40327045	40327113	.	-	0	gene_id "G4P62_005462"; transcript_id "gnl|WGS:JAAVVJ|G4P62_T008951"; gbkey "CDS"; locus_tag "G4P62_005462"; orig_transcript_id "gnl|WGS:JAAVVJ|G4P62_T008951"; product "collagen alpha-1(XXVIII) chain-like"; protein_id "KAF7226609.1"; exon_number "11";
CM025010.1	Genbank	CDS	40326694	40326762	.	-	0	gene_id "G4P62_005462"; transcript_id "gnl|WGS:JAAVVJ|G4P62_T008951"; gbkey "CDS"; locus_tag "G4P62_005462"; orig_transcript_id "gnl|WGS:JAAVVJ|G4P62_T008951"; product "collagen alpha-1(XXVIII) chain-like"; protein_id "KAF7226609.1"; exon_number "12";
CM025010.1	Genbank	CDS	40325964	40326032	.	-	0	gene_id "G4P62_005462"; transcript_id "gnl|WGS:JAAVVJ|G4P62_T008951"; gbkey "CDS"; locus_tag "G4P62_005462"; orig_transcript_id "gnl|WGS:JAAVVJ|G4P62_T008951"; product "collagen alpha-1(XXVIII) chain-like"; protein_id "KAF7226609.1"; exon_number "13";
CM025010.1	Genbank	CDS	40320658	40320726	.	-	0	gene_id "G4P62_005462"; transcript_id "gnl|WGS:JAAVVJ|G4P62_T008951"; gbkey "CDS"; locus_tag "G4P62_005462"; orig_transcript_id "gnl|WGS:JAAVVJ|G4P62_T008951"; product "collagen alpha-1(XXVIII) chain-like"; protein_id "KAF7226609.1"; exon_number "14";
CM025010.1	Genbank	CDS	40320145	40320213	.	-	0	gene_id "G4P62_005462"; transcript_id "gnl|WGS:JAAVVJ|G4P62_T008951"; gbkey "CDS"; locus_tag "G4P62_005462"; orig_transcript_id "gnl|WGS:JAAVVJ|G4P62_T008951"; product "collagen alpha-1(XXVIII) chain-like"; protein_id "KAF7226609.1"; exon_number "15";
CM025010.1	Genbank	CDS	40319675	40319746	.	-	0	gene_id "G4P62_005462"; transcript_id "gnl|WGS:JAAVVJ|G4P62_T008951"; gbkey "CDS"; locus_tag "G4P62_005462"; orig_transcript_id "gnl|WGS:JAAVVJ|G4P62_T008951"; product "collagen alpha-1(XXVIII) chain-like"; protein_id "KAF7226609.1"; exon_number "16";
CM025010.1	Genbank	CDS	40319410	40319478	.	-	0	gene_id "G4P62_005462"; transcript_id "gnl|WGS:JAAVVJ|G4P62_T008951"; gbkey "CDS"; locus_tag "G4P62_005462"; orig_transcript_id "gnl|WGS:JAAVVJ|G4P62_T008951"; product "collagen alpha-1(XXVIII) chain-like"; protein_id "KAF7226609.1"; exon_number "17";
CM025010.1	Genbank	CDS	40319242	40319313	.	-	0	gene_id "G4P62_005462"; transcript_id "gnl|WGS:JAAVVJ|G4P62_T008951"; gbkey "CDS"; locus_tag "G4P62_005462"; orig_transcript_id "gnl|WGS:JAAVVJ|G4P62_T008951"; product "collagen alpha-1(XXVIII) chain-like"; protein_id "KAF7226609.1"; exon_number "18";
CM025010.1	Genbank	CDS	40318336	40318404	.	-	0	gene_id "G4P62_005462"; transcript_id "gnl|WGS:JAAVVJ|G4P62_T008951"; gbkey "CDS"; locus_tag "G4P62_005462"; orig_transcript_id "gnl|WGS:JAAVVJ|G4P62_T008951"; product "collagen alpha-1(XXVIII) chain-like"; protein_id "KAF7226609.1"; exon_number "19";
CM025010.1	Genbank	CDS	40318198	40318266	.	-	0	gene_id "G4P62_005462"; transcript_id "gnl|WGS:JAAVVJ|G4P62_T008951"; gbkey "CDS"; locus_tag "G4P62_005462"; orig_transcript_id "gnl|WGS:JAAVVJ|G4P62_T008951"; product "collagen alpha-1(XXVIII) chain-like"; protein_id "KAF7226609.1"; exon_number "20";
CM025010.1	Genbank	CDS	40318061	40318129	.	-	0	gene_id "G4P62_005462"; transcript_id "gnl|WGS:JAAVVJ|G4P62_T008951"; gbkey "CDS"; locus_tag "G4P62_005462"; orig_transcript_id "gnl|WGS:JAAVVJ|G4P62_T008951"; product "collagen alpha-1(XXVIII) chain-like"; protein_id "KAF7226609.1"; exon_number "21";
CM025010.1	Genbank	CDS	40317897	40317965	.	-	0	gene_id "G4P62_005462"; transcript_id "gnl|WGS:JAAVVJ|G4P62_T008951"; gbkey "CDS"; locus_tag "G4P62_005462"; orig_transcript_id "gnl|WGS:JAAVVJ|G4P62_T008951"; product "collagen alpha-1(XXVIII) chain-like"; protein_id "KAF7226609.1"; exon_number "22";
CM025010.1	Genbank	CDS	40317290	40317358	.	-	0	gene_id "G4P62_005462"; transcript_id "gnl|WGS:JAAVVJ|G4P62_T008951"; gbkey "CDS"; locus_tag "G4P62_005462"; orig_transcript_id "gnl|WGS:JAAVVJ|G4P62_T008951"; product "collagen alpha-1(XXVIII) chain-like"; protein_id "KAF7226609.1"; exon_number "23";
CM025010.1	Genbank	CDS	40317155	40317223	.	-	0	gene_id "G4P62_005462"; transcript_id "gnl|WGS:JAAVVJ|G4P62_T008951"; gbkey "CDS"; locus_tag "G4P62_005462"; orig_transcript_id "gnl|WGS:JAAVVJ|G4P62_T008951"; product "collagen alpha-1(XXVIII) chain-like"; protein_id "KAF7226609.1"; exon_number "24";
CM025010.1	Genbank	CDS	40316967	40317035	.	-	0	gene_id "G4P62_005462"; transcript_id "gnl|WGS:JAAVVJ|G4P62_T008951"; gbkey "CDS"; locus_tag "G4P62_005462"; orig_transcript_id "gnl|WGS:JAAVVJ|G4P62_T008951"; product "collagen alpha-1(XXVIII) chain-like"; protein_id "KAF7226609.1"; exon_number "25";
CM025010.1	Genbank	CDS	40316796	40316876	.	-	0	gene_id "G4P62_005462"; transcript_id "gnl|WGS:JAAVVJ|G4P62_T008951"; gbkey "CDS"; locus_tag "G4P62_005462"; orig_transcript_id "gnl|WGS:JAAVVJ|G4P62_T008951"; product "collagen alpha-1(XXVIII) chain-like"; protein_id "KAF7226609.1"; exon_number "26";
CM025010.1	Genbank	CDS	40316458	40316493	.	-	0	gene_id "G4P62_005462"; transcript_id "gnl|WGS:JAAVVJ|G4P62_T008951"; gbkey "CDS"; locus_tag "G4P62_005462"; orig_transcript_id "gnl|WGS:JAAVVJ|G4P62_T008951"; product "collagen alpha-1(XXVIII) chain-like"; protein_id "KAF7226609.1"; exon_number "27";
CM025010.1	Genbank	CDS	40316291	40316327	.	-	0	gene_id "G4P62_005462"; transcript_id "gnl|WGS:JAAVVJ|G4P62_T008951"; gbkey "CDS"; locus_tag "G4P62_005462"; orig_transcript_id "gnl|WGS:JAAVVJ|G4P62_T008951"; product "collagen alpha-1(XXVIII) chain-like"; protein_id "KAF7226609.1"; exon_number "28";
CM025010.1	Genbank	CDS	40315637	40316191	.	-	2	gene_id "G4P62_005462"; transcript_id "gnl|WGS:JAAVVJ|G4P62_T008951"; gbkey "CDS"; locus_tag "G4P62_005462"; orig_transcript_id "gnl|WGS:JAAVVJ|G4P62_T008951"; product "collagen alpha-1(XXVIII) chain-like"; protein_id "KAF7226609.1"; exon_number "29";
CM025010.1	Genbank	CDS	40314981	40315153	.	-	2	gene_id "G4P62_005462"; transcript_id "gnl|WGS:JAAVVJ|G4P62_T008951"; gbkey "CDS"; locus_tag "G4P62_005462"; orig_transcript_id "gnl|WGS:JAAVVJ|G4P62_T008951"; product "collagen alpha-1(XXVIII) chain-like"; protein_id "KAF7226609.1"; exon_number "30";
CM025010.1	Genbank	CDS	40313014	40313146	.	-	0	gene_id "G4P62_005462"; transcript_id "gnl|WGS:JAAVVJ|G4P62_T008951"; gbkey "CDS"; locus_tag "G4P62_005462"; orig_transcript_id "gnl|WGS:JAAVVJ|G4P62_T008951"; product "collagen alpha-1(XXVIII) chain-like"; protein_id "KAF7226609.1"; exon_number "31";
CM025010.1	Genbank	CDS	40312728	40312891	.	-	2	gene_id "G4P62_005462"; transcript_id "gnl|WGS:JAAVVJ|G4P62_T008951"; gbkey "CDS"; locus_tag "G4P62_005462"; orig_transcript_id "gnl|WGS:JAAVVJ|G4P62_T008951"; product "collagen alpha-1(XXVIII) chain-like"; protein_id "KAF7226609.1"; exon_number "32";
CM025010.1	Genbank	start_codon	40337717	40337719	.	-	0	gene_id "G4P62_005462"; transcript_id "gnl|WGS:JAAVVJ|G4P62_T008951"; gbkey "CDS"; locus_tag "G4P62_005462"; orig_transcript_id "gnl|WGS:JAAVVJ|G4P62_T008951"; product "collagen alpha-1(XXVIII) chain-like"; protein_id "KAF7226609.1"; exon_number "1";
CM025010.1	Genbank	stop_codon	40312725	40312727	.	-	0	gene_id "G4P62_005462"; transcript_id "gnl|WGS:JAAVVJ|G4P62_T008951"; gbkey "CDS"; locus_tag "G4P62_005462"; orig_transcript_id "gnl|WGS:JAAVVJ|G4P62_T008951"; product "collagen alpha-1(XXVIII) chain-like"; protein_id "KAF7226609.1"; exon_number "32";
CM025010.1	Genbank	gene	40338337	40357229	.	+	.	gene_id "G4P62_005463"; transcript_id ""; description "WD repeat-containing protein mio"; gbkey "Gene"; gene_biotype "protein_coding"; locus_tag "G4P62_005463"; note "mios";
CM025010.1	Genbank	transcript	40338337	40357229	.	+	.	gene_id "G4P62_005463"; transcript_id "gnl|WGS:JAAVVJ|G4P62_T008952"; gbkey "mRNA"; locus_tag "G4P62_005463"; note "meiosis regulator; homolog (Drosophila)"; orig_protein_id "gnl|WGS:JAAVVJ|G4P62_P008952"; orig_transcript_id "gnl|WGS:JAAVVJ|G4P62_T008952"; product "hypothetical protein"; transcript_biotype "mRNA";
CM025010.1	Genbank	exon	40338337	40338430	.	+	.	gene_id "G4P62_005463"; transcript_id "gnl|WGS:JAAVVJ|G4P62_T008952"; locus_tag "G4P62_005463"; note "meiosis regulator; homolog (Drosophila)"; orig_protein_id "gnl|WGS:JAAVVJ|G4P62_P008952"; orig_transcript_id "gnl|WGS:JAAVVJ|G4P62_T008952"; product "hypothetical protein"; transcript_biotype "mRNA"; exon_number "1";
CM025010.1	Genbank	exon	40339421	40340287	.	+	.	gene_id "G4P62_005463"; transcript_id "gnl|WGS:JAAVVJ|G4P62_T008952"; locus_tag "G4P62_005463"; note "meiosis regulator; homolog (Drosophila)"; orig_protein_id "gnl|WGS:JAAVVJ|G4P62_P008952"; orig_transcript_id "gnl|WGS:JAAVVJ|G4P62_T008952"; product "hypothetical protein"; transcript_biotype "mRNA"; exon_number "2";
CM025010.1	Genbank	exon	40340379	40340868	.	+	.	gene_id "G4P62_005463"; transcript_id "gnl|WGS:JAAVVJ|G4P62_T008952"; locus_tag "G4P62_005463"; note "meiosis regulator; homolog (Drosophila)"; orig_protein_id "gnl|WGS:JAAVVJ|G4P62_P008952"; orig_transcript_id "gnl|WGS:JAAVVJ|G4P62_T008952"; product "hypothetical protein"; transcript_biotype "mRNA"; exon_number "3";
CM025010.1	Genbank	exon	40342312	40342410	.	+	.	gene_id "G4P62_005463"; transcript_id "gnl|WGS:JAAVVJ|G4P62_T008952"; locus_tag "G4P62_005463"; note "meiosis regulator; homolog (Drosophila)"; orig_protein_id "gnl|WGS:JAAVVJ|G4P62_P008952"; orig_transcript_id "gnl|WGS:JAAVVJ|G4P62_T008952"; product "hypothetical protein"; transcript_biotype "mRNA"; exon_number "4";
CM025010.1	Genbank	exon	40342500	40342754	.	+	.	gene_id "G4P62_005463"; transcript_id "gnl|WGS:JAAVVJ|G4P62_T008952"; locus_tag "G4P62_005463"; note "meiosis regulator; homolog (Drosophila)"; orig_protein_id "gnl|WGS:JAAVVJ|G4P62_P008952"; orig_transcript_id "gnl|WGS:JAAVVJ|G4P62_T008952"; product "hypothetical protein"; transcript_biotype "mRNA"; exon_number "5";
CM025010.1	Genbank	exon	40346091	40346260	.	+	.	gene_id "G4P62_005463"; transcript_id "gnl|WGS:JAAVVJ|G4P62_T008952"; locus_tag "G4P62_005463"; note "meiosis regulator; homolog (Drosophila)"; orig_protein_id "gnl|WGS:JAAVVJ|G4P62_P008952"; orig_transcript_id "gnl|WGS:JAAVVJ|G4P62_T008952"; product "hypothetical protein"; transcript_biotype "mRNA"; exon_number "6";
CM025010.1	Genbank	exon	40346680	40346745	.	+	.	gene_id "G4P62_005463"; transcript_id "gnl|WGS:JAAVVJ|G4P62_T008952"; locus_tag "G4P62_005463"; note "meiosis regulator; homolog (Drosophila)"; orig_protein_id "gnl|WGS:JAAVVJ|G4P62_P008952"; orig_transcript_id "gnl|WGS:JAAVVJ|G4P62_T008952"; product "hypothetical protein"; transcript_biotype "mRNA"; exon_number "7";
CM025010.1	Genbank	exon	40346863	40347021	.	+	.	gene_id "G4P62_005463"; transcript_id "gnl|WGS:JAAVVJ|G4P62_T008952"; locus_tag "G4P62_005463"; note "meiosis regulator; homolog (Drosophila)"; orig_protein_id "gnl|WGS:JAAVVJ|G4P62_P008952"; orig_transcript_id "gnl|WGS:JAAVVJ|G4P62_T008952"; product "hypothetical protein"; transcript_biotype "mRNA"; exon_number "8";
CM025010.1	Genbank	exon	40347855	40348007	.	+	.	gene_id "G4P62_005463"; transcript_id "gnl|WGS:JAAVVJ|G4P62_T008952"; locus_tag "G4P62_005463"; note "meiosis regulator; homolog (Drosophila)"; orig_protein_id "gnl|WGS:JAAVVJ|G4P62_P008952"; orig_transcript_id "gnl|WGS:JAAVVJ|G4P62_T008952"; product "hypothetical protein"; transcript_biotype "mRNA"; exon_number "9";
CM025010.1	Genbank	exon	40355058	40355262	.	+	.	gene_id "G4P62_005463"; transcript_id "gnl|WGS:JAAVVJ|G4P62_T008952"; locus_tag "G4P62_005463"; note "meiosis regulator; homolog (Drosophila)"; orig_protein_id "gnl|WGS:JAAVVJ|G4P62_P008952"; orig_transcript_id "gnl|WGS:JAAVVJ|G4P62_T008952"; product "hypothetical protein"; transcript_biotype "mRNA"; exon_number "10";
CM025010.1	Genbank	exon	40355341	40355470	.	+	.	gene_id "G4P62_005463"; transcript_id "gnl|WGS:JAAVVJ|G4P62_T008952"; locus_tag "G4P62_005463"; note "meiosis regulator; homolog (Drosophila)"; orig_protein_id "gnl|WGS:JAAVVJ|G4P62_P008952"; orig_transcript_id "gnl|WGS:JAAVVJ|G4P62_T008952"; product "hypothetical protein"; transcript_biotype "mRNA"; exon_number "11";
CM025010.1	Genbank	exon	40355888	40357229	.	+	.	gene_id "G4P62_005463"; transcript_id "gnl|WGS:JAAVVJ|G4P62_T008952"; locus_tag "G4P62_005463"; note "meiosis regulator; homolog (Drosophila)"; orig_protein_id "gnl|WGS:JAAVVJ|G4P62_P008952"; orig_transcript_id "gnl|WGS:JAAVVJ|G4P62_T008952"; product "hypothetical protein"; transcript_biotype "mRNA"; exon_number "12";
CM025010.1	Genbank	CDS	40339469	40340287	.	+	0	gene_id "G4P62_005463"; transcript_id "gnl|WGS:JAAVVJ|G4P62_T008952"; gbkey "CDS"; locus_tag "G4P62_005463"; note "homolog (Drosophila)"; orig_transcript_id "gnl|WGS:JAAVVJ|G4P62_T008952"; product "hypothetical protein"; protein_id "KAF7226610.1"; exon_number "2";
CM025010.1	Genbank	CDS	40340379	40340868	.	+	0	gene_id "G4P62_005463"; transcript_id "gnl|WGS:JAAVVJ|G4P62_T008952"; gbkey "CDS"; locus_tag "G4P62_005463"; note "homolog (Drosophila)"; orig_transcript_id "gnl|WGS:JAAVVJ|G4P62_T008952"; product "hypothetical protein"; protein_id "KAF7226610.1"; exon_number "3";
CM025010.1	Genbank	CDS	40342312	40342410	.	+	2	gene_id "G4P62_005463"; transcript_id "gnl|WGS:JAAVVJ|G4P62_T008952"; gbkey "CDS"; locus_tag "G4P62_005463"; note "homolog (Drosophila)"; orig_transcript_id "gnl|WGS:JAAVVJ|G4P62_T008952"; product "hypothetical protein"; protein_id "KAF7226610.1"; exon_number "4";
CM025010.1	Genbank	CDS	40342500	40342754	.	+	2	gene_id "G4P62_005463"; transcript_id "gnl|WGS:JAAVVJ|G4P62_T008952"; gbkey "CDS"; locus_tag "G4P62_005463"; note "homolog (Drosophila)"; orig_transcript_id "gnl|WGS:JAAVVJ|G4P62_T008952"; product "hypothetical protein"; protein_id "KAF7226610.1"; exon_number "5";
CM025010.1	Genbank	CDS	40346091	40346260	.	+	2	gene_id "G4P62_005463"; transcript_id "gnl|WGS:JAAVVJ|G4P62_T008952"; gbkey "CDS"; locus_tag "G4P62_005463"; note "homolog (Drosophila)"; orig_transcript_id "gnl|WGS:JAAVVJ|G4P62_T008952"; product "hypothetical protein"; protein_id "KAF7226610.1"; exon_number "6";
CM025010.1	Genbank	CDS	40346680	40346745	.	+	0	gene_id "G4P62_005463"; transcript_id "gnl|WGS:JAAVVJ|G4P62_T008952"; gbkey "CDS"; locus_tag "G4P62_005463"; note "homolog (Drosophila)"; orig_transcript_id "gnl|WGS:JAAVVJ|G4P62_T008952"; product "hypothetical protein"; protein_id "KAF7226610.1"; exon_number "7";
CM025010.1	Genbank	CDS	40346863	40347021	.	+	0	gene_id "G4P62_005463"; transcript_id "gnl|WGS:JAAVVJ|G4P62_T008952"; gbkey "CDS"; locus_tag "G4P62_005463"; note "homolog (Drosophila)"; orig_transcript_id "gnl|WGS:JAAVVJ|G4P62_T008952"; product "hypothetical protein"; protein_id "KAF7226610.1"; exon_number "8";
CM025010.1	Genbank	CDS	40347855	40348007	.	+	0	gene_id "G4P62_005463"; transcript_id "gnl|WGS:JAAVVJ|G4P62_T008952"; gbkey "CDS"; locus_tag "G4P62_005463"; note "homolog (Drosophila)"; orig_transcript_id "gnl|WGS:JAAVVJ|G4P62_T008952"; product "hypothetical protein"; protein_id "KAF7226610.1"; exon_number "9";
CM025010.1	Genbank	CDS	40355058	40355262	.	+	0	gene_id "G4P62_005463"; transcript_id "gnl|WGS:JAAVVJ|G4P62_T008952"; gbkey "CDS"; locus_tag "G4P62_005463"; note "homolog (Drosophila)"; orig_transcript_id "gnl|WGS:JAAVVJ|G4P62_T008952"; product "hypothetical protein"; protein_id "KAF7226610.1"; exon_number "10";
CM025010.1	Genbank	CDS	40355341	40355470	.	+	2	gene_id "G4P62_005463"; transcript_id "gnl|WGS:JAAVVJ|G4P62_T008952"; gbkey "CDS"; locus_tag "G4P62_005463"; note "homolog (Drosophila)"; orig_transcript_id "gnl|WGS:JAAVVJ|G4P62_T008952"; product "hypothetical protein"; protein_id "KAF7226610.1"; exon_number "11";
CM025010.1	Genbank	CDS	40355888	40355975	.	+	1	gene_id "G4P62_005463"; transcript_id "gnl|WGS:JAAVVJ|G4P62_T008952"; gbkey "CDS"; locus_tag "G4P62_005463"; note "homolog (Drosophila)"; orig_transcript_id "gnl|WGS:JAAVVJ|G4P62_T008952"; product "hypothetical protein"; protein_id "KAF7226610.1"; exon_number "12";
CM025010.1	Genbank	start_codon	40339469	40339471	.	+	0	gene_id "G4P62_005463"; transcript_id "gnl|WGS:JAAVVJ|G4P62_T008952"; gbkey "CDS"; locus_tag "G4P62_005463"; note "homolog (Drosophila)"; orig_transcript_id "gnl|WGS:JAAVVJ|G4P62_T008952"; product "hypothetical protein"; protein_id "KAF7226610.1"; exon_number "2";
CM025010.1	Genbank	stop_codon	40355976	40355978	.	+	0	gene_id "G4P62_005463"; transcript_id "gnl|WGS:JAAVVJ|G4P62_T008952"; gbkey "CDS"; locus_tag "G4P62_005463"; note "homolog (Drosophila)"; orig_transcript_id "gnl|WGS:JAAVVJ|G4P62_T008952"; product "hypothetical protein"; protein_id "KAF7226610.1"; exon_number "12";
CM025010.1	Genbank	gene	40358128	40383838	.	+	.	gene_id "G4P62_005464"; transcript_id ""; description "glucocorticoid-induced transcript 1 protein"; gbkey "Gene"; gene "glcci1"; gene_biotype "protein_coding"; locus_tag "G4P62_005464";
CM025010.1	Genbank	transcript	40358128	40383838	.	+	.	gene_id "G4P62_005464"; transcript_id "gnl|WGS:JAAVVJ|G4P62_T008953"; gbkey "mRNA"; gene "glcci1"; locus_tag "G4P62_005464"; note "transcript variant X3"; orig_protein_id "gnl|WGS:JAAVVJ|G4P62_P008953"; orig_transcript_id "gnl|WGS:JAAVVJ|G4P62_T008953"; product "glucocorticoid induced 1"; transcript_biotype "mRNA";
CM025010.1	Genbank	exon	40358128	40358291	.	+	.	gene_id "G4P62_005464"; transcript_id "gnl|WGS:JAAVVJ|G4P62_T008953"; gene "glcci1"; locus_tag "G4P62_005464"; note "transcript variant X3"; orig_protein_id "gnl|WGS:JAAVVJ|G4P62_P008953"; orig_transcript_id "gnl|WGS:JAAVVJ|G4P62_T008953"; product "glucocorticoid induced 1"; transcript_biotype "mRNA"; exon_number "1";
CM025010.1	Genbank	exon	40358444	40358808	.	+	.	gene_id "G4P62_005464"; transcript_id "gnl|WGS:JAAVVJ|G4P62_T008953"; gene "glcci1"; locus_tag "G4P62_005464"; note "transcript variant X3"; orig_protein_id "gnl|WGS:JAAVVJ|G4P62_P008953"; orig_transcript_id "gnl|WGS:JAAVVJ|G4P62_T008953"; product "glucocorticoid induced 1"; transcript_biotype "mRNA"; exon_number "2";
CM025010.1	Genbank	exon	40365101	40365246	.	+	.	gene_id "G4P62_005464"; transcript_id "gnl|WGS:JAAVVJ|G4P62_T008953"; gene "glcci1"; locus_tag "G4P62_005464"; note "transcript variant X3"; orig_protein_id "gnl|WGS:JAAVVJ|G4P62_P008953"; orig_transcript_id "gnl|WGS:JAAVVJ|G4P62_T008953"; product "glucocorticoid induced 1"; transcript_biotype "mRNA"; exon_number "3";
CM025010.1	Genbank	exon	40376519	40376608	.	+	.	gene_id "G4P62_005464"; transcript_id "gnl|WGS:JAAVVJ|G4P62_T008953"; gene "glcci1"; locus_tag "G4P62_005464"; note "transcript variant X3"; orig_protein_id "gnl|WGS:JAAVVJ|G4P62_P008953"; orig_transcript_id "gnl|WGS:JAAVVJ|G4P62_T008953"; product "glucocorticoid induced 1"; transcript_biotype "mRNA"; exon_number "4";
CM025010.1	Genbank	exon	40378910	40379035	.	+	.	gene_id "G4P62_005464"; transcript_id "gnl|WGS:JAAVVJ|G4P62_T008953"; gene "glcci1"; locus_tag "G4P62_005464"; note "transcript variant X3"; orig_protein_id "gnl|WGS:JAAVVJ|G4P62_P008953"; orig_transcript_id "gnl|WGS:JAAVVJ|G4P62_T008953"; product "glucocorticoid induced 1"; transcript_biotype "mRNA"; exon_number "5";
CM025010.1	Genbank	exon	40379921	40380058	.	+	.	gene_id "G4P62_005464"; transcript_id "gnl|WGS:JAAVVJ|G4P62_T008953"; gene "glcci1"; locus_tag "G4P62_005464"; note "transcript variant X3"; orig_protein_id "gnl|WGS:JAAVVJ|G4P62_P008953"; orig_transcript_id "gnl|WGS:JAAVVJ|G4P62_T008953"; product "glucocorticoid induced 1"; transcript_biotype "mRNA"; exon_number "6";
CM025010.1	Genbank	exon	40380668	40380857	.	+	.	gene_id "G4P62_005464"; transcript_id "gnl|WGS:JAAVVJ|G4P62_T008953"; gene "glcci1"; locus_tag "G4P62_005464"; note "transcript variant X3"; orig_protein_id "gnl|WGS:JAAVVJ|G4P62_P008953"; orig_transcript_id "gnl|WGS:JAAVVJ|G4P62_T008953"; product "glucocorticoid induced 1"; transcript_biotype "mRNA"; exon_number "7";
CM025010.1	Genbank	exon	40381041	40381161	.	+	.	gene_id "G4P62_005464"; transcript_id "gnl|WGS:JAAVVJ|G4P62_T008953"; gene "glcci1"; locus_tag "G4P62_005464"; note "transcript variant X3"; orig_protein_id "gnl|WGS:JAAVVJ|G4P62_P008953"; orig_transcript_id "gnl|WGS:JAAVVJ|G4P62_T008953"; product "glucocorticoid induced 1"; transcript_biotype "mRNA"; exon_number "8";
CM025010.1	Genbank	exon	40381985	40383838	.	+	.	gene_id "G4P62_005464"; transcript_id "gnl|WGS:JAAVVJ|G4P62_T008953"; gene "glcci1"; locus_tag "G4P62_005464"; note "transcript variant X3"; orig_protein_id "gnl|WGS:JAAVVJ|G4P62_P008953"; orig_transcript_id "gnl|WGS:JAAVVJ|G4P62_T008953"; product "glucocorticoid induced 1"; transcript_biotype "mRNA"; exon_number "9";
CM025010.1	Genbank	CDS	40358499	40358808	.	+	0	gene_id "G4P62_005464"; transcript_id "gnl|WGS:JAAVVJ|G4P62_T008953"; gbkey "CDS"; gene "glcci1"; locus_tag "G4P62_005464"; orig_transcript_id "gnl|WGS:JAAVVJ|G4P62_T008953"; product "transcript variant X3"; protein_id "KAF7226611.1"; exon_number "2";
CM025010.1	Genbank	CDS	40365101	40365246	.	+	2	gene_id "G4P62_005464"; transcript_id "gnl|WGS:JAAVVJ|G4P62_T008953"; gbkey "CDS"; gene "glcci1"; locus_tag "G4P62_005464"; orig_transcript_id "gnl|WGS:JAAVVJ|G4P62_T008953"; product "transcript variant X3"; protein_id "KAF7226611.1"; exon_number "3";
CM025010.1	Genbank	CDS	40376519	40376608	.	+	0	gene_id "G4P62_005464"; transcript_id "gnl|WGS:JAAVVJ|G4P62_T008953"; gbkey "CDS"; gene "glcci1"; locus_tag "G4P62_005464"; orig_transcript_id "gnl|WGS:JAAVVJ|G4P62_T008953"; product "transcript variant X3"; protein_id "KAF7226611.1"; exon_number "4";
CM025010.1	Genbank	CDS	40378910	40379035	.	+	0	gene_id "G4P62_005464"; transcript_id "gnl|WGS:JAAVVJ|G4P62_T008953"; gbkey "CDS"; gene "glcci1"; locus_tag "G4P62_005464"; orig_transcript_id "gnl|WGS:JAAVVJ|G4P62_T008953"; product "transcript variant X3"; protein_id "KAF7226611.1"; exon_number "5";
CM025010.1	Genbank	CDS	40379921	40380058	.	+	0	gene_id "G4P62_005464"; transcript_id "gnl|WGS:JAAVVJ|G4P62_T008953"; gbkey "CDS"; gene "glcci1"; locus_tag "G4P62_005464"; orig_transcript_id "gnl|WGS:JAAVVJ|G4P62_T008953"; product "transcript variant X3"; protein_id "KAF7226611.1"; exon_number "6";
CM025010.1	Genbank	CDS	40380668	40380857	.	+	0	gene_id "G4P62_005464"; transcript_id "gnl|WGS:JAAVVJ|G4P62_T008953"; gbkey "CDS"; gene "glcci1"; locus_tag "G4P62_005464"; orig_transcript_id "gnl|WGS:JAAVVJ|G4P62_T008953"; product "transcript variant X3"; protein_id "KAF7226611.1"; exon_number "7";
CM025010.1	Genbank	CDS	40381041	40381161	.	+	2	gene_id "G4P62_005464"; transcript_id "gnl|WGS:JAAVVJ|G4P62_T008953"; gbkey "CDS"; gene "glcci1"; locus_tag "G4P62_005464"; orig_transcript_id "gnl|WGS:JAAVVJ|G4P62_T008953"; product "transcript variant X3"; protein_id "KAF7226611.1"; exon_number "8";
CM025010.1	Genbank	CDS	40381985	40382315	.	+	1	gene_id "G4P62_005464"; transcript_id "gnl|WGS:JAAVVJ|G4P62_T008953"; gbkey "CDS"; gene "glcci1"; locus_tag "G4P62_005464"; orig_transcript_id "gnl|WGS:JAAVVJ|G4P62_T008953"; product "transcript variant X3"; protein_id "KAF7226611.1"; exon_number "9";
CM025010.1	Genbank	start_codon	40358499	40358501	.	+	0	gene_id "G4P62_005464"; transcript_id "gnl|WGS:JAAVVJ|G4P62_T008953"; gbkey "CDS"; gene "glcci1"; locus_tag "G4P62_005464"; orig_transcript_id "gnl|WGS:JAAVVJ|G4P62_T008953"; product "transcript variant X3"; protein_id "KAF7226611.1"; exon_number "2";
CM025010.1	Genbank	stop_codon	40382316	40382318	.	+	0	gene_id "G4P62_005464"; transcript_id "gnl|WGS:JAAVVJ|G4P62_T008953"; gbkey "CDS"; gene "glcci1"; locus_tag "G4P62_005464"; orig_transcript_id "gnl|WGS:JAAVVJ|G4P62_T008953"; product "transcript variant X3"; protein_id "KAF7226611.1"; exon_number "9";
CM025010.1	Genbank	transcript	40358129	40383838	.	+	.	gene_id "G4P62_005464"; transcript_id "gnl|WGS:JAAVVJ|G4P62_T008954"; gbkey "mRNA"; gene "glcci1"; locus_tag "G4P62_005464"; note "transcript variant X1"; orig_protein_id "gnl|WGS:JAAVVJ|G4P62_P008954"; orig_transcript_id "gnl|WGS:JAAVVJ|G4P62_T008954"; product "glucocorticoid induced 1"; transcript_biotype "mRNA";
CM025010.1	Genbank	exon	40358129	40358291	.	+	.	gene_id "G4P62_005464"; transcript_id "gnl|WGS:JAAVVJ|G4P62_T008954"; gene "glcci1"; locus_tag "G4P62_005464"; note "transcript variant X1"; orig_protein_id "gnl|WGS:JAAVVJ|G4P62_P008954"; orig_transcript_id "gnl|WGS:JAAVVJ|G4P62_T008954"; product "glucocorticoid induced 1"; transcript_biotype "mRNA"; exon_number "1";
CM025010.1	Genbank	exon	40358444	40358808	.	+	.	gene_id "G4P62_005464"; transcript_id "gnl|WGS:JAAVVJ|G4P62_T008954"; gene "glcci1"; locus_tag "G4P62_005464"; note "transcript variant X1"; orig_protein_id "gnl|WGS:JAAVVJ|G4P62_P008954"; orig_transcript_id "gnl|WGS:JAAVVJ|G4P62_T008954"; product "glucocorticoid induced 1"; transcript_biotype "mRNA"; exon_number "2";
CM025010.1	Genbank	exon	40365098	40365246	.	+	.	gene_id "G4P62_005464"; transcript_id "gnl|WGS:JAAVVJ|G4P62_T008954"; gene "glcci1"; locus_tag "G4P62_005464"; note "transcript variant X1"; orig_protein_id "gnl|WGS:JAAVVJ|G4P62_P008954"; orig_transcript_id "gnl|WGS:JAAVVJ|G4P62_T008954"; product "glucocorticoid induced 1"; transcript_biotype "mRNA"; exon_number "3";
CM025010.1	Genbank	exon	40376519	40376608	.	+	.	gene_id "G4P62_005464"; transcript_id "gnl|WGS:JAAVVJ|G4P62_T008954"; gene "glcci1"; locus_tag "G4P62_005464"; note "transcript variant X1"; orig_protein_id "gnl|WGS:JAAVVJ|G4P62_P008954"; orig_transcript_id "gnl|WGS:JAAVVJ|G4P62_T008954"; product "glucocorticoid induced 1"; transcript_biotype "mRNA"; exon_number "4";
CM025010.1	Genbank	exon	40378910	40379035	.	+	.	gene_id "G4P62_005464"; transcript_id "gnl|WGS:JAAVVJ|G4P62_T008954"; gene "glcci1"; locus_tag "G4P62_005464"; note "transcript variant X1"; orig_protein_id "gnl|WGS:JAAVVJ|G4P62_P008954"; orig_transcript_id "gnl|WGS:JAAVVJ|G4P62_T008954"; product "glucocorticoid induced 1"; transcript_biotype "mRNA"; exon_number "5";
CM025010.1	Genbank	exon	40379921	40380058	.	+	.	gene_id "G4P62_005464"; transcript_id "gnl|WGS:JAAVVJ|G4P62_T008954"; gene "glcci1"; locus_tag "G4P62_005464"; note "transcript variant X1"; orig_protein_id "gnl|WGS:JAAVVJ|G4P62_P008954"; orig_transcript_id "gnl|WGS:JAAVVJ|G4P62_T008954"; product "glucocorticoid induced 1"; transcript_biotype "mRNA"; exon_number "6";
CM025010.1	Genbank	exon	40380668	40380857	.	+	.	gene_id "G4P62_005464"; transcript_id "gnl|WGS:JAAVVJ|G4P62_T008954"; gene "glcci1"; locus_tag "G4P62_005464"; note "transcript variant X1"; orig_protein_id "gnl|WGS:JAAVVJ|G4P62_P008954"; orig_transcript_id "gnl|WGS:JAAVVJ|G4P62_T008954"; product "glucocorticoid induced 1"; transcript_biotype "mRNA"; exon_number "7";
CM025010.1	Genbank	exon	40381041	40381161	.	+	.	gene_id "G4P62_005464"; transcript_id "gnl|WGS:JAAVVJ|G4P62_T008954"; gene "glcci1"; locus_tag "G4P62_005464"; note "transcript variant X1"; orig_protein_id "gnl|WGS:JAAVVJ|G4P62_P008954"; orig_transcript_id "gnl|WGS:JAAVVJ|G4P62_T008954"; product "glucocorticoid induced 1"; transcript_biotype "mRNA"; exon_number "8";
CM025010.1	Genbank	exon	40381985	40383838	.	+	.	gene_id "G4P62_005464"; transcript_id "gnl|WGS:JAAVVJ|G4P62_T008954"; gene "glcci1"; locus_tag "G4P62_005464"; note "transcript variant X1"; orig_protein_id "gnl|WGS:JAAVVJ|G4P62_P008954"; orig_transcript_id "gnl|WGS:JAAVVJ|G4P62_T008954"; product "glucocorticoid induced 1"; transcript_biotype "mRNA"; exon_number "9";
CM025010.1	Genbank	CDS	40358499	40358808	.	+	0	gene_id "G4P62_005464"; transcript_id "gnl|WGS:JAAVVJ|G4P62_T008954"; gbkey "CDS"; gene "glcci1"; locus_tag "G4P62_005464"; orig_transcript_id "gnl|WGS:JAAVVJ|G4P62_T008954"; product "transcript variant X1"; protein_id "KAF7226612.1"; exon_number "2";
CM025010.1	Genbank	CDS	40365098	40365246	.	+	2	gene_id "G4P62_005464"; transcript_id "gnl|WGS:JAAVVJ|G4P62_T008954"; gbkey "CDS"; gene "glcci1"; locus_tag "G4P62_005464"; orig_transcript_id "gnl|WGS:JAAVVJ|G4P62_T008954"; product "transcript variant X1"; protein_id "KAF7226612.1"; exon_number "3";
CM025010.1	Genbank	CDS	40376519	40376608	.	+	0	gene_id "G4P62_005464"; transcript_id "gnl|WGS:JAAVVJ|G4P62_T008954"; gbkey "CDS"; gene "glcci1"; locus_tag "G4P62_005464"; orig_transcript_id "gnl|WGS:JAAVVJ|G4P62_T008954"; product "transcript variant X1"; protein_id "KAF7226612.1"; exon_number "4";
CM025010.1	Genbank	CDS	40378910	40379035	.	+	0	gene_id "G4P62_005464"; transcript_id "gnl|WGS:JAAVVJ|G4P62_T008954"; gbkey "CDS"; gene "glcci1"; locus_tag "G4P62_005464"; orig_transcript_id "gnl|WGS:JAAVVJ|G4P62_T008954"; product "transcript variant X1"; protein_id "KAF7226612.1"; exon_number "5";
CM025010.1	Genbank	CDS	40379921	40380058	.	+	0	gene_id "G4P62_005464"; transcript_id "gnl|WGS:JAAVVJ|G4P62_T008954"; gbkey "CDS"; gene "glcci1"; locus_tag "G4P62_005464"; orig_transcript_id "gnl|WGS:JAAVVJ|G4P62_T008954"; product "transcript variant X1"; protein_id "KAF7226612.1"; exon_number "6";
CM025010.1	Genbank	CDS	40380668	40380857	.	+	0	gene_id "G4P62_005464"; transcript_id "gnl|WGS:JAAVVJ|G4P62_T008954"; gbkey "CDS"; gene "glcci1"; locus_tag "G4P62_005464"; orig_transcript_id "gnl|WGS:JAAVVJ|G4P62_T008954"; product "transcript variant X1"; protein_id "KAF7226612.1"; exon_number "7";
CM025010.1	Genbank	CDS	40381041	40381161	.	+	2	gene_id "G4P62_005464"; transcript_id "gnl|WGS:JAAVVJ|G4P62_T008954"; gbkey "CDS"; gene "glcci1"; locus_tag "G4P62_005464"; orig_transcript_id "gnl|WGS:JAAVVJ|G4P62_T008954"; product "transcript variant X1"; protein_id "KAF7226612.1"; exon_number "8";
CM025010.1	Genbank	CDS	40381985	40382315	.	+	1	gene_id "G4P62_005464"; transcript_id "gnl|WGS:JAAVVJ|G4P62_T008954"; gbkey "CDS"; gene "glcci1"; locus_tag "G4P62_005464"; orig_transcript_id "gnl|WGS:JAAVVJ|G4P62_T008954"; product "transcript variant X1"; protein_id "KAF7226612.1"; exon_number "9";
CM025010.1	Genbank	start_codon	40358499	40358501	.	+	0	gene_id "G4P62_005464"; transcript_id "gnl|WGS:JAAVVJ|G4P62_T008954"; gbkey "CDS"; gene "glcci1"; locus_tag "G4P62_005464"; orig_transcript_id "gnl|WGS:JAAVVJ|G4P62_T008954"; product "transcript variant X1"; protein_id "KAF7226612.1"; exon_number "2";
CM025010.1	Genbank	stop_codon	40382316	40382318	.	+	0	gene_id "G4P62_005464"; transcript_id "gnl|WGS:JAAVVJ|G4P62_T008954"; gbkey "CDS"; gene "glcci1"; locus_tag "G4P62_005464"; orig_transcript_id "gnl|WGS:JAAVVJ|G4P62_T008954"; product "transcript variant X1"; protein_id "KAF7226612.1"; exon_number "9";
CM025010.1	Genbank	transcript	40358129	40383838	.	+	.	gene_id "G4P62_005464"; transcript_id "gnl|WGS:JAAVVJ|G4P62_T008955"; gbkey "mRNA"; gene "glcci1"; locus_tag "G4P62_005464"; note "transcript variant X2"; orig_protein_id "gnl|WGS:JAAVVJ|G4P62_P008955"; orig_transcript_id "gnl|WGS:JAAVVJ|G4P62_T008955"; product "glucocorticoid induced 1"; transcript_biotype "mRNA";
CM025010.1	Genbank	exon	40358129	40358291	.	+	.	gene_id "G4P62_005464"; transcript_id "gnl|WGS:JAAVVJ|G4P62_T008955"; gene "glcci1"; locus_tag "G4P62_005464"; note "transcript variant X2"; orig_protein_id "gnl|WGS:JAAVVJ|G4P62_P008955"; orig_transcript_id "gnl|WGS:JAAVVJ|G4P62_T008955"; product "glucocorticoid induced 1"; transcript_biotype "mRNA"; exon_number "1";
CM025010.1	Genbank	exon	40358444	40358808	.	+	.	gene_id "G4P62_005464"; transcript_id "gnl|WGS:JAAVVJ|G4P62_T008955"; gene "glcci1"; locus_tag "G4P62_005464"; note "transcript variant X2"; orig_protein_id "gnl|WGS:JAAVVJ|G4P62_P008955"; orig_transcript_id "gnl|WGS:JAAVVJ|G4P62_T008955"; product "glucocorticoid induced 1"; transcript_biotype "mRNA"; exon_number "2";
CM025010.1	Genbank	exon	40365098	40365246	.	+	.	gene_id "G4P62_005464"; transcript_id "gnl|WGS:JAAVVJ|G4P62_T008955"; gene "glcci1"; locus_tag "G4P62_005464"; note "transcript variant X2"; orig_protein_id "gnl|WGS:JAAVVJ|G4P62_P008955"; orig_transcript_id "gnl|WGS:JAAVVJ|G4P62_T008955"; product "glucocorticoid induced 1"; transcript_biotype "mRNA"; exon_number "3";
CM025010.1	Genbank	exon	40376519	40376608	.	+	.	gene_id "G4P62_005464"; transcript_id "gnl|WGS:JAAVVJ|G4P62_T008955"; gene "glcci1"; locus_tag "G4P62_005464"; note "transcript variant X2"; orig_protein_id "gnl|WGS:JAAVVJ|G4P62_P008955"; orig_transcript_id "gnl|WGS:JAAVVJ|G4P62_T008955"; product "glucocorticoid induced 1"; transcript_biotype "mRNA"; exon_number "4";
CM025010.1	Genbank	exon	40378913	40379035	.	+	.	gene_id "G4P62_005464"; transcript_id "gnl|WGS:JAAVVJ|G4P62_T008955"; gene "glcci1"; locus_tag "G4P62_005464"; note "transcript variant X2"; orig_protein_id "gnl|WGS:JAAVVJ|G4P62_P008955"; orig_transcript_id "gnl|WGS:JAAVVJ|G4P62_T008955"; product "glucocorticoid induced 1"; transcript_biotype "mRNA"; exon_number "5";
CM025010.1	Genbank	exon	40379921	40380058	.	+	.	gene_id "G4P62_005464"; transcript_id "gnl|WGS:JAAVVJ|G4P62_T008955"; gene "glcci1"; locus_tag "G4P62_005464"; note "transcript variant X2"; orig_protein_id "gnl|WGS:JAAVVJ|G4P62_P008955"; orig_transcript_id "gnl|WGS:JAAVVJ|G4P62_T008955"; product "glucocorticoid induced 1"; transcript_biotype "mRNA"; exon_number "6";
CM025010.1	Genbank	exon	40380668	40380857	.	+	.	gene_id "G4P62_005464"; transcript_id "gnl|WGS:JAAVVJ|G4P62_T008955"; gene "glcci1"; locus_tag "G4P62_005464"; note "transcript variant X2"; orig_protein_id "gnl|WGS:JAAVVJ|G4P62_P008955"; orig_transcript_id "gnl|WGS:JAAVVJ|G4P62_T008955"; product "glucocorticoid induced 1"; transcript_biotype "mRNA"; exon_number "7";
CM025010.1	Genbank	exon	40381041	40381161	.	+	.	gene_id "G4P62_005464"; transcript_id "gnl|WGS:JAAVVJ|G4P62_T008955"; gene "glcci1"; locus_tag "G4P62_005464"; note "transcript variant X2"; orig_protein_id "gnl|WGS:JAAVVJ|G4P62_P008955"; orig_transcript_id "gnl|WGS:JAAVVJ|G4P62_T008955"; product "glucocorticoid induced 1"; transcript_biotype "mRNA"; exon_number "8";
CM025010.1	Genbank	exon	40381985	40383838	.	+	.	gene_id "G4P62_005464"; transcript_id "gnl|WGS:JAAVVJ|G4P62_T008955"; gene "glcci1"; locus_tag "G4P62_005464"; note "transcript variant X2"; orig_protein_id "gnl|WGS:JAAVVJ|G4P62_P008955"; orig_transcript_id "gnl|WGS:JAAVVJ|G4P62_T008955"; product "glucocorticoid induced 1"; transcript_biotype "mRNA"; exon_number "9";
CM025010.1	Genbank	CDS	40358499	40358808	.	+	0	gene_id "G4P62_005464"; transcript_id "gnl|WGS:JAAVVJ|G4P62_T008955"; gbkey "CDS"; gene "glcci1"; locus_tag "G4P62_005464"; orig_transcript_id "gnl|WGS:JAAVVJ|G4P62_T008955"; product "transcript variant X2"; protein_id "KAF7226613.1"; exon_number "2";
CM025010.1	Genbank	CDS	40365098	40365246	.	+	2	gene_id "G4P62_005464"; transcript_id "gnl|WGS:JAAVVJ|G4P62_T008955"; gbkey "CDS"; gene "glcci1"; locus_tag "G4P62_005464"; orig_transcript_id "gnl|WGS:JAAVVJ|G4P62_T008955"; product "transcript variant X2"; protein_id "KAF7226613.1"; exon_number "3";
CM025010.1	Genbank	CDS	40376519	40376608	.	+	0	gene_id "G4P62_005464"; transcript_id "gnl|WGS:JAAVVJ|G4P62_T008955"; gbkey "CDS"; gene "glcci1"; locus_tag "G4P62_005464"; orig_transcript_id "gnl|WGS:JAAVVJ|G4P62_T008955"; product "transcript variant X2"; protein_id "KAF7226613.1"; exon_number "4";
CM025010.1	Genbank	CDS	40378913	40379035	.	+	0	gene_id "G4P62_005464"; transcript_id "gnl|WGS:JAAVVJ|G4P62_T008955"; gbkey "CDS"; gene "glcci1"; locus_tag "G4P62_005464"; orig_transcript_id "gnl|WGS:JAAVVJ|G4P62_T008955"; product "transcript variant X2"; protein_id "KAF7226613.1"; exon_number "5";
CM025010.1	Genbank	CDS	40379921	40380058	.	+	0	gene_id "G4P62_005464"; transcript_id "gnl|WGS:JAAVVJ|G4P62_T008955"; gbkey "CDS"; gene "glcci1"; locus_tag "G4P62_005464"; orig_transcript_id "gnl|WGS:JAAVVJ|G4P62_T008955"; product "transcript variant X2"; protein_id "KAF7226613.1"; exon_number "6";
CM025010.1	Genbank	CDS	40380668	40380857	.	+	0	gene_id "G4P62_005464"; transcript_id "gnl|WGS:JAAVVJ|G4P62_T008955"; gbkey "CDS"; gene "glcci1"; locus_tag "G4P62_005464"; orig_transcript_id "gnl|WGS:JAAVVJ|G4P62_T008955"; product "transcript variant X2"; protein_id "KAF7226613.1"; exon_number "7";
CM025010.1	Genbank	CDS	40381041	40381161	.	+	2	gene_id "G4P62_005464"; transcript_id "gnl|WGS:JAAVVJ|G4P62_T008955"; gbkey "CDS"; gene "glcci1"; locus_tag "G4P62_005464"; orig_transcript_id "gnl|WGS:JAAVVJ|G4P62_T008955"; product "transcript variant X2"; protein_id "KAF7226613.1"; exon_number "8";
CM025010.1	Genbank	CDS	40381985	40382315	.	+	1	gene_id "G4P62_005464"; transcript_id "gnl|WGS:JAAVVJ|G4P62_T008955"; gbkey "CDS"; gene "glcci1"; locus_tag "G4P62_005464"; orig_transcript_id "gnl|WGS:JAAVVJ|G4P62_T008955"; product "transcript variant X2"; protein_id "KAF7226613.1"; exon_number "9";
CM025010.1	Genbank	start_codon	40358499	40358501	.	+	0	gene_id "G4P62_005464"; transcript_id "gnl|WGS:JAAVVJ|G4P62_T008955"; gbkey "CDS"; gene "glcci1"; locus_tag "G4P62_005464"; orig_transcript_id "gnl|WGS:JAAVVJ|G4P62_T008955"; product "transcript variant X2"; protein_id "KAF7226613.1"; exon_number "2";
CM025010.1	Genbank	stop_codon	40382316	40382318	.	+	0	gene_id "G4P62_005464"; transcript_id "gnl|WGS:JAAVVJ|G4P62_T008955"; gbkey "CDS"; gene "glcci1"; locus_tag "G4P62_005464"; orig_transcript_id "gnl|WGS:JAAVVJ|G4P62_T008955"; product "transcript variant X2"; protein_id "KAF7226613.1"; exon_number "9";
CM025010.1	Genbank	gene	40438710	40529976	.	-	.	gene_id "G4P62_005465"; transcript_id ""; description "neurexophilin-1"; gbkey "Gene"; gene "nxph1"; gene_biotype "protein_coding"; locus_tag "G4P62_005465"; partial "true";
CM025010.1	Genbank	transcript	40438710	40529976	.	-	.	gene_id "G4P62_005465"; transcript_id "gnl|WGS:JAAVVJ|G4P62_T008956"; gbkey "mRNA"; gene "nxph1"; locus_tag "G4P62_005465"; orig_protein_id "gnl|WGS:JAAVVJ|G4P62_P008956"; orig_transcript_id "gnl|WGS:JAAVVJ|G4P62_T008956"; partial "true"; product "neurexophilin 1"; transcript_biotype "mRNA";
CM025010.1	Genbank	exon	40529893	40529976	.	-	.	gene_id "G4P62_005465"; transcript_id "gnl|WGS:JAAVVJ|G4P62_T008956"; gene "nxph1"; locus_tag "G4P62_005465"; orig_protein_id "gnl|WGS:JAAVVJ|G4P62_P008956"; orig_transcript_id "gnl|WGS:JAAVVJ|G4P62_T008956"; partial "true"; product "neurexophilin 1"; transcript_biotype "mRNA"; exon_number "1";
CM025010.1	Genbank	exon	40438710	40439507	.	-	.	gene_id "G4P62_005465"; transcript_id "gnl|WGS:JAAVVJ|G4P62_T008956"; gene "nxph1"; locus_tag "G4P62_005465"; orig_protein_id "gnl|WGS:JAAVVJ|G4P62_P008956"; orig_transcript_id "gnl|WGS:JAAVVJ|G4P62_T008956"; partial "true"; product "neurexophilin 1"; transcript_biotype "mRNA"; exon_number "2";
CM025010.1	Genbank	CDS	40529893	40529976	.	-	0	gene_id "G4P62_005465"; transcript_id "gnl|WGS:JAAVVJ|G4P62_T008956"; gbkey "CDS"; gene "nxph1"; locus_tag "G4P62_005465"; orig_transcript_id "gnl|WGS:JAAVVJ|G4P62_T008956"; partial "true"; product "neurexophilin 1"; protein_id "KAF7226614.1"; exon_number "1";
CM025010.1	Genbank	CDS	40438713	40439507	.	-	0	gene_id "G4P62_005465"; transcript_id "gnl|WGS:JAAVVJ|G4P62_T008956"; gbkey "CDS"; gene "nxph1"; locus_tag "G4P62_005465"; orig_transcript_id "gnl|WGS:JAAVVJ|G4P62_T008956"; partial "true"; product "neurexophilin 1"; protein_id "KAF7226614.1"; exon_number "2";
CM025010.1	Genbank	start_codon	40529974	40529976	.	-	0	gene_id "G4P62_005465"; transcript_id "gnl|WGS:JAAVVJ|G4P62_T008956"; gbkey "CDS"; gene "nxph1"; locus_tag "G4P62_005465"; orig_transcript_id "gnl|WGS:JAAVVJ|G4P62_T008956"; partial "true"; product "neurexophilin 1"; protein_id "KAF7226614.1"; exon_number "1";
CM025010.1	Genbank	stop_codon	40438710	40438712	.	-	0	gene_id "G4P62_005465"; transcript_id "gnl|WGS:JAAVVJ|G4P62_T008956"; gbkey "CDS"; gene "nxph1"; locus_tag "G4P62_005465"; orig_transcript_id "gnl|WGS:JAAVVJ|G4P62_T008956"; partial "true"; product "neurexophilin 1"; protein_id "KAF7226614.1"; exon_number "2";
CM025010.1	Genbank	gene	40456655	40705948	.	-	.	gene_id "G4P62_005466"; transcript_id ""; description "thrombospondin type-1 domain-containing protein"; gbkey "Gene"; gene "thsd7a"; gene_biotype "protein_coding"; locus_tag "G4P62_005466";
CM025010.1	Genbank	transcript	40456655	40705948	.	-	.	gene_id "G4P62_005466"; transcript_id "gnl|WGS:JAAVVJ|G4P62_T008957"; gbkey "mRNA"; gene "thsd7a"; locus_tag "G4P62_005466"; note "transcript variant X3"; orig_protein_id "gnl|WGS:JAAVVJ|G4P62_P008957"; orig_transcript_id "gnl|WGS:JAAVVJ|G4P62_T008957"; product "thrombospondin type 1 domain containing 7A"; transcript_biotype "mRNA";
CM025010.1	Genbank	exon	40704657	40705948	.	-	.	gene_id "G4P62_005466"; transcript_id "gnl|WGS:JAAVVJ|G4P62_T008957"; gene "thsd7a"; locus_tag "G4P62_005466"; note "transcript variant X3"; orig_protein_id "gnl|WGS:JAAVVJ|G4P62_P008957"; orig_transcript_id "gnl|WGS:JAAVVJ|G4P62_T008957"; product "thrombospondin type 1 domain containing 7A"; transcript_biotype "mRNA"; exon_number "1";
CM025010.1	Genbank	exon	40616922	40617756	.	-	.	gene_id "G4P62_005466"; transcript_id "gnl|WGS:JAAVVJ|G4P62_T008957"; gene "thsd7a"; locus_tag "G4P62_005466"; note "transcript variant X3"; orig_protein_id "gnl|WGS:JAAVVJ|G4P62_P008957"; orig_transcript_id "gnl|WGS:JAAVVJ|G4P62_T008957"; product "thrombospondin type 1 domain containing 7A"; transcript_biotype "mRNA"; exon_number "2";
CM025010.1	Genbank	exon	40608952	40609200	.	-	.	gene_id "G4P62_005466"; transcript_id "gnl|WGS:JAAVVJ|G4P62_T008957"; gene "thsd7a"; locus_tag "G4P62_005466"; note "transcript variant X3"; orig_protein_id "gnl|WGS:JAAVVJ|G4P62_P008957"; orig_transcript_id "gnl|WGS:JAAVVJ|G4P62_T008957"; product "thrombospondin type 1 domain containing 7A"; transcript_biotype "mRNA"; exon_number "3";
CM025010.1	Genbank	exon	40608016	40608200	.	-	.	gene_id "G4P62_005466"; transcript_id "gnl|WGS:JAAVVJ|G4P62_T008957"; gene "thsd7a"; locus_tag "G4P62_005466"; note "transcript variant X3"; orig_protein_id "gnl|WGS:JAAVVJ|G4P62_P008957"; orig_transcript_id "gnl|WGS:JAAVVJ|G4P62_T008957"; product "thrombospondin type 1 domain containing 7A"; transcript_biotype "mRNA"; exon_number "4";
CM025010.1	Genbank	exon	40593829	40593897	.	-	.	gene_id "G4P62_005466"; transcript_id "gnl|WGS:JAAVVJ|G4P62_T008957"; gene "thsd7a"; locus_tag "G4P62_005466"; note "transcript variant X3"; orig_protein_id "gnl|WGS:JAAVVJ|G4P62_P008957"; orig_transcript_id "gnl|WGS:JAAVVJ|G4P62_T008957"; product "thrombospondin type 1 domain containing 7A"; transcript_biotype "mRNA"; exon_number "5";
CM025010.1	Genbank	exon	40589438	40589593	.	-	.	gene_id "G4P62_005466"; transcript_id "gnl|WGS:JAAVVJ|G4P62_T008957"; gene "thsd7a"; locus_tag "G4P62_005466"; note "transcript variant X3"; orig_protein_id "gnl|WGS:JAAVVJ|G4P62_P008957"; orig_transcript_id "gnl|WGS:JAAVVJ|G4P62_T008957"; product "thrombospondin type 1 domain containing 7A"; transcript_biotype "mRNA"; exon_number "6";
CM025010.1	Genbank	exon	40587911	40588114	.	-	.	gene_id "G4P62_005466"; transcript_id "gnl|WGS:JAAVVJ|G4P62_T008957"; gene "thsd7a"; locus_tag "G4P62_005466"; note "transcript variant X3"; orig_protein_id "gnl|WGS:JAAVVJ|G4P62_P008957"; orig_transcript_id "gnl|WGS:JAAVVJ|G4P62_T008957"; product "thrombospondin type 1 domain containing 7A"; transcript_biotype "mRNA"; exon_number "7";
CM025010.1	Genbank	exon	40583544	40583738	.	-	.	gene_id "G4P62_005466"; transcript_id "gnl|WGS:JAAVVJ|G4P62_T008957"; gene "thsd7a"; locus_tag "G4P62_005466"; note "transcript variant X3"; orig_protein_id "gnl|WGS:JAAVVJ|G4P62_P008957"; orig_transcript_id "gnl|WGS:JAAVVJ|G4P62_T008957"; product "thrombospondin type 1 domain containing 7A"; transcript_biotype "mRNA"; exon_number "8";
CM025010.1	Genbank	exon	40574405	40574651	.	-	.	gene_id "G4P62_005466"; transcript_id "gnl|WGS:JAAVVJ|G4P62_T008957"; gene "thsd7a"; locus_tag "G4P62_005466"; note "transcript variant X3"; orig_protein_id "gnl|WGS:JAAVVJ|G4P62_P008957"; orig_transcript_id "gnl|WGS:JAAVVJ|G4P62_T008957"; product "thrombospondin type 1 domain containing 7A"; transcript_biotype "mRNA"; exon_number "9";
CM025010.1	Genbank	exon	40556776	40556891	.	-	.	gene_id "G4P62_005466"; transcript_id "gnl|WGS:JAAVVJ|G4P62_T008957"; gene "thsd7a"; locus_tag "G4P62_005466"; note "transcript variant X3"; orig_protein_id "gnl|WGS:JAAVVJ|G4P62_P008957"; orig_transcript_id "gnl|WGS:JAAVVJ|G4P62_T008957"; product "thrombospondin type 1 domain containing 7A"; transcript_biotype "mRNA"; exon_number "10";
CM025010.1	Genbank	exon	40555808	40555943	.	-	.	gene_id "G4P62_005466"; transcript_id "gnl|WGS:JAAVVJ|G4P62_T008957"; gene "thsd7a"; locus_tag "G4P62_005466"; note "transcript variant X3"; orig_protein_id "gnl|WGS:JAAVVJ|G4P62_P008957"; orig_transcript_id "gnl|WGS:JAAVVJ|G4P62_T008957"; product "thrombospondin type 1 domain containing 7A"; transcript_biotype "mRNA"; exon_number "11";
CM025010.1	Genbank	exon	40553322	40553425	.	-	.	gene_id "G4P62_005466"; transcript_id "gnl|WGS:JAAVVJ|G4P62_T008957"; gene "thsd7a"; locus_tag "G4P62_005466"; note "transcript variant X3"; orig_protein_id "gnl|WGS:JAAVVJ|G4P62_P008957"; orig_transcript_id "gnl|WGS:JAAVVJ|G4P62_T008957"; product "thrombospondin type 1 domain containing 7A"; transcript_biotype "mRNA"; exon_number "12";
CM025010.1	Genbank	exon	40549313	40549507	.	-	.	gene_id "G4P62_005466"; transcript_id "gnl|WGS:JAAVVJ|G4P62_T008957"; gene "thsd7a"; locus_tag "G4P62_005466"; note "transcript variant X3"; orig_protein_id "gnl|WGS:JAAVVJ|G4P62_P008957"; orig_transcript_id "gnl|WGS:JAAVVJ|G4P62_T008957"; product "thrombospondin type 1 domain containing 7A"; transcript_biotype "mRNA"; exon_number "13";
CM025010.1	Genbank	exon	40547736	40548002	.	-	.	gene_id "G4P62_005466"; transcript_id "gnl|WGS:JAAVVJ|G4P62_T008957"; gene "thsd7a"; locus_tag "G4P62_005466"; note "transcript variant X3"; orig_protein_id "gnl|WGS:JAAVVJ|G4P62_P008957"; orig_transcript_id "gnl|WGS:JAAVVJ|G4P62_T008957"; product "thrombospondin type 1 domain containing 7A"; transcript_biotype "mRNA"; exon_number "14";
CM025010.1	Genbank	exon	40534602	40534786	.	-	.	gene_id "G4P62_005466"; transcript_id "gnl|WGS:JAAVVJ|G4P62_T008957"; gene "thsd7a"; locus_tag "G4P62_005466"; note "transcript variant X3"; orig_protein_id "gnl|WGS:JAAVVJ|G4P62_P008957"; orig_transcript_id "gnl|WGS:JAAVVJ|G4P62_T008957"; product "thrombospondin type 1 domain containing 7A"; transcript_biotype "mRNA"; exon_number "15";
CM025010.1	Genbank	exon	40533813	40533946	.	-	.	gene_id "G4P62_005466"; transcript_id "gnl|WGS:JAAVVJ|G4P62_T008957"; gene "thsd7a"; locus_tag "G4P62_005466"; note "transcript variant X3"; orig_protein_id "gnl|WGS:JAAVVJ|G4P62_P008957"; orig_transcript_id "gnl|WGS:JAAVVJ|G4P62_T008957"; product "thrombospondin type 1 domain containing 7A"; transcript_biotype "mRNA"; exon_number "16";
CM025010.1	Genbank	exon	40532269	40532422	.	-	.	gene_id "G4P62_005466"; transcript_id "gnl|WGS:JAAVVJ|G4P62_T008957"; gene "thsd7a"; locus_tag "G4P62_005466"; note "transcript variant X3"; orig_protein_id "gnl|WGS:JAAVVJ|G4P62_P008957"; orig_transcript_id "gnl|WGS:JAAVVJ|G4P62_T008957"; product "thrombospondin type 1 domain containing 7A"; transcript_biotype "mRNA"; exon_number "17";
CM025010.1	Genbank	exon	40529996	40530137	.	-	.	gene_id "G4P62_005466"; transcript_id "gnl|WGS:JAAVVJ|G4P62_T008957"; gene "thsd7a"; locus_tag "G4P62_005466"; note "transcript variant X3"; orig_protein_id "gnl|WGS:JAAVVJ|G4P62_P008957"; orig_transcript_id "gnl|WGS:JAAVVJ|G4P62_T008957"; product "thrombospondin type 1 domain containing 7A"; transcript_biotype "mRNA"; exon_number "18";
CM025010.1	Genbank	exon	40498412	40498527	.	-	.	gene_id "G4P62_005466"; transcript_id "gnl|WGS:JAAVVJ|G4P62_T008957"; gene "thsd7a"; locus_tag "G4P62_005466"; note "transcript variant X3"; orig_protein_id "gnl|WGS:JAAVVJ|G4P62_P008957"; orig_transcript_id "gnl|WGS:JAAVVJ|G4P62_T008957"; product "thrombospondin type 1 domain containing 7A"; transcript_biotype "mRNA"; exon_number "19";
CM025010.1	Genbank	exon	40497837	40497954	.	-	.	gene_id "G4P62_005466"; transcript_id "gnl|WGS:JAAVVJ|G4P62_T008957"; gene "thsd7a"; locus_tag "G4P62_005466"; note "transcript variant X3"; orig_protein_id "gnl|WGS:JAAVVJ|G4P62_P008957"; orig_transcript_id "gnl|WGS:JAAVVJ|G4P62_T008957"; product "thrombospondin type 1 domain containing 7A"; transcript_biotype "mRNA"; exon_number "20";
CM025010.1	Genbank	exon	40494119	40494264	.	-	.	gene_id "G4P62_005466"; transcript_id "gnl|WGS:JAAVVJ|G4P62_T008957"; gene "thsd7a"; locus_tag "G4P62_005466"; note "transcript variant X3"; orig_protein_id "gnl|WGS:JAAVVJ|G4P62_P008957"; orig_transcript_id "gnl|WGS:JAAVVJ|G4P62_T008957"; product "thrombospondin type 1 domain containing 7A"; transcript_biotype "mRNA"; exon_number "21";
CM025010.1	Genbank	exon	40490389	40490563	.	-	.	gene_id "G4P62_005466"; transcript_id "gnl|WGS:JAAVVJ|G4P62_T008957"; gene "thsd7a"; locus_tag "G4P62_005466"; note "transcript variant X3"; orig_protein_id "gnl|WGS:JAAVVJ|G4P62_P008957"; orig_transcript_id "gnl|WGS:JAAVVJ|G4P62_T008957"; product "thrombospondin type 1 domain containing 7A"; transcript_biotype "mRNA"; exon_number "22";
CM025010.1	Genbank	exon	40482423	40482596	.	-	.	gene_id "G4P62_005466"; transcript_id "gnl|WGS:JAAVVJ|G4P62_T008957"; gene "thsd7a"; locus_tag "G4P62_005466"; note "transcript variant X3"; orig_protein_id "gnl|WGS:JAAVVJ|G4P62_P008957"; orig_transcript_id "gnl|WGS:JAAVVJ|G4P62_T008957"; product "thrombospondin type 1 domain containing 7A"; transcript_biotype "mRNA"; exon_number "23";
CM025010.1	Genbank	exon	40473603	40473701	.	-	.	gene_id "G4P62_005466"; transcript_id "gnl|WGS:JAAVVJ|G4P62_T008957"; gene "thsd7a"; locus_tag "G4P62_005466"; note "transcript variant X3"; orig_protein_id "gnl|WGS:JAAVVJ|G4P62_P008957"; orig_transcript_id "gnl|WGS:JAAVVJ|G4P62_T008957"; product "thrombospondin type 1 domain containing 7A"; transcript_biotype "mRNA"; exon_number "24";
CM025010.1	Genbank	exon	40468253	40468335	.	-	.	gene_id "G4P62_005466"; transcript_id "gnl|WGS:JAAVVJ|G4P62_T008957"; gene "thsd7a"; locus_tag "G4P62_005466"; note "transcript variant X3"; orig_protein_id "gnl|WGS:JAAVVJ|G4P62_P008957"; orig_transcript_id "gnl|WGS:JAAVVJ|G4P62_T008957"; product "thrombospondin type 1 domain containing 7A"; transcript_biotype "mRNA"; exon_number "25";
CM025010.1	Genbank	exon	40466750	40466963	.	-	.	gene_id "G4P62_005466"; transcript_id "gnl|WGS:JAAVVJ|G4P62_T008957"; gene "thsd7a"; locus_tag "G4P62_005466"; note "transcript variant X3"; orig_protein_id "gnl|WGS:JAAVVJ|G4P62_P008957"; orig_transcript_id "gnl|WGS:JAAVVJ|G4P62_T008957"; product "thrombospondin type 1 domain containing 7A"; transcript_biotype "mRNA"; exon_number "26";
CM025010.1	Genbank	exon	40456655	40459094	.	-	.	gene_id "G4P62_005466"; transcript_id "gnl|WGS:JAAVVJ|G4P62_T008957"; gene "thsd7a"; locus_tag "G4P62_005466"; note "transcript variant X3"; orig_protein_id "gnl|WGS:JAAVVJ|G4P62_P008957"; orig_transcript_id "gnl|WGS:JAAVVJ|G4P62_T008957"; product "thrombospondin type 1 domain containing 7A"; transcript_biotype "mRNA"; exon_number "27";
CM025010.1	Genbank	CDS	40704657	40704807	.	-	0	gene_id "G4P62_005466"; transcript_id "gnl|WGS:JAAVVJ|G4P62_T008957"; gbkey "CDS"; gene "thsd7a"; locus_tag "G4P62_005466"; orig_transcript_id "gnl|WGS:JAAVVJ|G4P62_T008957"; product "transcript variant X3"; protein_id "KAF7226615.1"; exon_number "1";
CM025010.1	Genbank	CDS	40616922	40617756	.	-	2	gene_id "G4P62_005466"; transcript_id "gnl|WGS:JAAVVJ|G4P62_T008957"; gbkey "CDS"; gene "thsd7a"; locus_tag "G4P62_005466"; orig_transcript_id "gnl|WGS:JAAVVJ|G4P62_T008957"; product "transcript variant X3"; protein_id "KAF7226615.1"; exon_number "2";
CM025010.1	Genbank	CDS	40608952	40609200	.	-	1	gene_id "G4P62_005466"; transcript_id "gnl|WGS:JAAVVJ|G4P62_T008957"; gbkey "CDS"; gene "thsd7a"; locus_tag "G4P62_005466"; orig_transcript_id "gnl|WGS:JAAVVJ|G4P62_T008957"; product "transcript variant X3"; protein_id "KAF7226615.1"; exon_number "3";
CM025010.1	Genbank	CDS	40608016	40608200	.	-	1	gene_id "G4P62_005466"; transcript_id "gnl|WGS:JAAVVJ|G4P62_T008957"; gbkey "CDS"; gene "thsd7a"; locus_tag "G4P62_005466"; orig_transcript_id "gnl|WGS:JAAVVJ|G4P62_T008957"; product "transcript variant X3"; protein_id "KAF7226615.1"; exon_number "4";
CM025010.1	Genbank	CDS	40593829	40593897	.	-	2	gene_id "G4P62_005466"; transcript_id "gnl|WGS:JAAVVJ|G4P62_T008957"; gbkey "CDS"; gene "thsd7a"; locus_tag "G4P62_005466"; orig_transcript_id "gnl|WGS:JAAVVJ|G4P62_T008957"; product "transcript variant X3"; protein_id "KAF7226615.1"; exon_number "5";
CM025010.1	Genbank	CDS	40589438	40589593	.	-	2	gene_id "G4P62_005466"; transcript_id "gnl|WGS:JAAVVJ|G4P62_T008957"; gbkey "CDS"; gene "thsd7a"; locus_tag "G4P62_005466"; orig_transcript_id "gnl|WGS:JAAVVJ|G4P62_T008957"; product "transcript variant X3"; protein_id "KAF7226615.1"; exon_number "6";
CM025010.1	Genbank	CDS	40587911	40588114	.	-	2	gene_id "G4P62_005466"; transcript_id "gnl|WGS:JAAVVJ|G4P62_T008957"; gbkey "CDS"; gene "thsd7a"; locus_tag "G4P62_005466"; orig_transcript_id "gnl|WGS:JAAVVJ|G4P62_T008957"; product "transcript variant X3"; protein_id "KAF7226615.1"; exon_number "7";
CM025010.1	Genbank	CDS	40583544	40583738	.	-	2	gene_id "G4P62_005466"; transcript_id "gnl|WGS:JAAVVJ|G4P62_T008957"; gbkey "CDS"; gene "thsd7a"; locus_tag "G4P62_005466"; orig_transcript_id "gnl|WGS:JAAVVJ|G4P62_T008957"; product "transcript variant X3"; protein_id "KAF7226615.1"; exon_number "8";
CM025010.1	Genbank	CDS	40574405	40574651	.	-	2	gene_id "G4P62_005466"; transcript_id "gnl|WGS:JAAVVJ|G4P62_T008957"; gbkey "CDS"; gene "thsd7a"; locus_tag "G4P62_005466"; orig_transcript_id "gnl|WGS:JAAVVJ|G4P62_T008957"; product "transcript variant X3"; protein_id "KAF7226615.1"; exon_number "9";
CM025010.1	Genbank	CDS	40556776	40556891	.	-	1	gene_id "G4P62_005466"; transcript_id "gnl|WGS:JAAVVJ|G4P62_T008957"; gbkey "CDS"; gene "thsd7a"; locus_tag "G4P62_005466"; orig_transcript_id "gnl|WGS:JAAVVJ|G4P62_T008957"; product "transcript variant X3"; protein_id "KAF7226615.1"; exon_number "10";
CM025010.1	Genbank	CDS	40555808	40555943	.	-	2	gene_id "G4P62_005466"; transcript_id "gnl|WGS:JAAVVJ|G4P62_T008957"; gbkey "CDS"; gene "thsd7a"; locus_tag "G4P62_005466"; orig_transcript_id "gnl|WGS:JAAVVJ|G4P62_T008957"; product "transcript variant X3"; protein_id "KAF7226615.1"; exon_number "11";
CM025010.1	Genbank	CDS	40553322	40553425	.	-	1	gene_id "G4P62_005466"; transcript_id "gnl|WGS:JAAVVJ|G4P62_T008957"; gbkey "CDS"; gene "thsd7a"; locus_tag "G4P62_005466"; orig_transcript_id "gnl|WGS:JAAVVJ|G4P62_T008957"; product "transcript variant X3"; protein_id "KAF7226615.1"; exon_number "12";
CM025010.1	Genbank	CDS	40549313	40549507	.	-	2	gene_id "G4P62_005466"; transcript_id "gnl|WGS:JAAVVJ|G4P62_T008957"; gbkey "CDS"; gene "thsd7a"; locus_tag "G4P62_005466"; orig_transcript_id "gnl|WGS:JAAVVJ|G4P62_T008957"; product "transcript variant X3"; protein_id "KAF7226615.1"; exon_number "13";
CM025010.1	Genbank	CDS	40547736	40548002	.	-	2	gene_id "G4P62_005466"; transcript_id "gnl|WGS:JAAVVJ|G4P62_T008957"; gbkey "CDS"; gene "thsd7a"; locus_tag "G4P62_005466"; orig_transcript_id "gnl|WGS:JAAVVJ|G4P62_T008957"; product "transcript variant X3"; protein_id "KAF7226615.1"; exon_number "14";
CM025010.1	Genbank	CDS	40534602	40534786	.	-	2	gene_id "G4P62_005466"; transcript_id "gnl|WGS:JAAVVJ|G4P62_T008957"; gbkey "CDS"; gene "thsd7a"; locus_tag "G4P62_005466"; orig_transcript_id "gnl|WGS:JAAVVJ|G4P62_T008957"; product "transcript variant X3"; protein_id "KAF7226615.1"; exon_number "15";
CM025010.1	Genbank	CDS	40533813	40533946	.	-	0	gene_id "G4P62_005466"; transcript_id "gnl|WGS:JAAVVJ|G4P62_T008957"; gbkey "CDS"; gene "thsd7a"; locus_tag "G4P62_005466"; orig_transcript_id "gnl|WGS:JAAVVJ|G4P62_T008957"; product "transcript variant X3"; protein_id "KAF7226615.1"; exon_number "16";
CM025010.1	Genbank	CDS	40532269	40532422	.	-	1	gene_id "G4P62_005466"; transcript_id "gnl|WGS:JAAVVJ|G4P62_T008957"; gbkey "CDS"; gene "thsd7a"; locus_tag "G4P62_005466"; orig_transcript_id "gnl|WGS:JAAVVJ|G4P62_T008957"; product "transcript variant X3"; protein_id "KAF7226615.1"; exon_number "17";
CM025010.1	Genbank	CDS	40529996	40530137	.	-	0	gene_id "G4P62_005466"; transcript_id "gnl|WGS:JAAVVJ|G4P62_T008957"; gbkey "CDS"; gene "thsd7a"; locus_tag "G4P62_005466"; orig_transcript_id "gnl|WGS:JAAVVJ|G4P62_T008957"; product "transcript variant X3"; protein_id "KAF7226615.1"; exon_number "18";
CM025010.1	Genbank	CDS	40498412	40498527	.	-	2	gene_id "G4P62_005466"; transcript_id "gnl|WGS:JAAVVJ|G4P62_T008957"; gbkey "CDS"; gene "thsd7a"; locus_tag "G4P62_005466"; orig_transcript_id "gnl|WGS:JAAVVJ|G4P62_T008957"; product "transcript variant X3"; protein_id "KAF7226615.1"; exon_number "19";
CM025010.1	Genbank	CDS	40497837	40497954	.	-	0	gene_id "G4P62_005466"; transcript_id "gnl|WGS:JAAVVJ|G4P62_T008957"; gbkey "CDS"; gene "thsd7a"; locus_tag "G4P62_005466"; orig_transcript_id "gnl|WGS:JAAVVJ|G4P62_T008957"; product "transcript variant X3"; protein_id "KAF7226615.1"; exon_number "20";
CM025010.1	Genbank	CDS	40494119	40494264	.	-	2	gene_id "G4P62_005466"; transcript_id "gnl|WGS:JAAVVJ|G4P62_T008957"; gbkey "CDS"; gene "thsd7a"; locus_tag "G4P62_005466"; orig_transcript_id "gnl|WGS:JAAVVJ|G4P62_T008957"; product "transcript variant X3"; protein_id "KAF7226615.1"; exon_number "21";
CM025010.1	Genbank	CDS	40490389	40490563	.	-	0	gene_id "G4P62_005466"; transcript_id "gnl|WGS:JAAVVJ|G4P62_T008957"; gbkey "CDS"; gene "thsd7a"; locus_tag "G4P62_005466"; orig_transcript_id "gnl|WGS:JAAVVJ|G4P62_T008957"; product "transcript variant X3"; protein_id "KAF7226615.1"; exon_number "22";
CM025010.1	Genbank	CDS	40482423	40482596	.	-	2	gene_id "G4P62_005466"; transcript_id "gnl|WGS:JAAVVJ|G4P62_T008957"; gbkey "CDS"; gene "thsd7a"; locus_tag "G4P62_005466"; orig_transcript_id "gnl|WGS:JAAVVJ|G4P62_T008957"; product "transcript variant X3"; protein_id "KAF7226615.1"; exon_number "23";
CM025010.1	Genbank	CDS	40473603	40473701	.	-	2	gene_id "G4P62_005466"; transcript_id "gnl|WGS:JAAVVJ|G4P62_T008957"; gbkey "CDS"; gene "thsd7a"; locus_tag "G4P62_005466"; orig_transcript_id "gnl|WGS:JAAVVJ|G4P62_T008957"; product "transcript variant X3"; protein_id "KAF7226615.1"; exon_number "24";
CM025010.1	Genbank	CDS	40468253	40468335	.	-	2	gene_id "G4P62_005466"; transcript_id "gnl|WGS:JAAVVJ|G4P62_T008957"; gbkey "CDS"; gene "thsd7a"; locus_tag "G4P62_005466"; orig_transcript_id "gnl|WGS:JAAVVJ|G4P62_T008957"; product "transcript variant X3"; protein_id "KAF7226615.1"; exon_number "25";
CM025010.1	Genbank	CDS	40466750	40466963	.	-	0	gene_id "G4P62_005466"; transcript_id "gnl|WGS:JAAVVJ|G4P62_T008957"; gbkey "CDS"; gene "thsd7a"; locus_tag "G4P62_005466"; orig_transcript_id "gnl|WGS:JAAVVJ|G4P62_T008957"; product "transcript variant X3"; protein_id "KAF7226615.1"; exon_number "26";
CM025010.1	Genbank	CDS	40459048	40459094	.	-	2	gene_id "G4P62_005466"; transcript_id "gnl|WGS:JAAVVJ|G4P62_T008957"; gbkey "CDS"; gene "thsd7a"; locus_tag "G4P62_005466"; orig_transcript_id "gnl|WGS:JAAVVJ|G4P62_T008957"; product "transcript variant X3"; protein_id "KAF7226615.1"; exon_number "27";
CM025010.1	Genbank	start_codon	40704805	40704807	.	-	0	gene_id "G4P62_005466"; transcript_id "gnl|WGS:JAAVVJ|G4P62_T008957"; gbkey "CDS"; gene "thsd7a"; locus_tag "G4P62_005466"; orig_transcript_id "gnl|WGS:JAAVVJ|G4P62_T008957"; product "transcript variant X3"; protein_id "KAF7226615.1"; exon_number "1";
CM025010.1	Genbank	stop_codon	40459045	40459047	.	-	0	gene_id "G4P62_005466"; transcript_id "gnl|WGS:JAAVVJ|G4P62_T008957"; gbkey "CDS"; gene "thsd7a"; locus_tag "G4P62_005466"; orig_transcript_id "gnl|WGS:JAAVVJ|G4P62_T008957"; product "transcript variant X3"; protein_id "KAF7226615.1"; exon_number "27";
CM025010.1	Genbank	transcript	40456655	40705947	.	-	.	gene_id "G4P62_005466"; transcript_id "gnl|WGS:JAAVVJ|G4P62_T008958"; gbkey "mRNA"; gene "thsd7a"; locus_tag "G4P62_005466"; note "transcript variant X1"; orig_protein_id "gnl|WGS:JAAVVJ|G4P62_P008958"; orig_transcript_id "gnl|WGS:JAAVVJ|G4P62_T008958"; product "thrombospondin type 1 domain containing 7A"; transcript_biotype "mRNA";
CM025010.1	Genbank	exon	40704657	40705947	.	-	.	gene_id "G4P62_005466"; transcript_id "gnl|WGS:JAAVVJ|G4P62_T008958"; gene "thsd7a"; locus_tag "G4P62_005466"; note "transcript variant X1"; orig_protein_id "gnl|WGS:JAAVVJ|G4P62_P008958"; orig_transcript_id "gnl|WGS:JAAVVJ|G4P62_T008958"; product "thrombospondin type 1 domain containing 7A"; transcript_biotype "mRNA"; exon_number "1";
CM025010.1	Genbank	exon	40616922	40617756	.	-	.	gene_id "G4P62_005466"; transcript_id "gnl|WGS:JAAVVJ|G4P62_T008958"; gene "thsd7a"; locus_tag "G4P62_005466"; note "transcript variant X1"; orig_protein_id "gnl|WGS:JAAVVJ|G4P62_P008958"; orig_transcript_id "gnl|WGS:JAAVVJ|G4P62_T008958"; product "thrombospondin type 1 domain containing 7A"; transcript_biotype "mRNA"; exon_number "2";
CM025010.1	Genbank	exon	40608952	40609200	.	-	.	gene_id "G4P62_005466"; transcript_id "gnl|WGS:JAAVVJ|G4P62_T008958"; gene "thsd7a"; locus_tag "G4P62_005466"; note "transcript variant X1"; orig_protein_id "gnl|WGS:JAAVVJ|G4P62_P008958"; orig_transcript_id "gnl|WGS:JAAVVJ|G4P62_T008958"; product "thrombospondin type 1 domain containing 7A"; transcript_biotype "mRNA"; exon_number "3";
CM025010.1	Genbank	exon	40608016	40608200	.	-	.	gene_id "G4P62_005466"; transcript_id "gnl|WGS:JAAVVJ|G4P62_T008958"; gene "thsd7a"; locus_tag "G4P62_005466"; note "transcript variant X1"; orig_protein_id "gnl|WGS:JAAVVJ|G4P62_P008958"; orig_transcript_id "gnl|WGS:JAAVVJ|G4P62_T008958"; product "thrombospondin type 1 domain containing 7A"; transcript_biotype "mRNA"; exon_number "4";
CM025010.1	Genbank	exon	40593829	40593897	.	-	.	gene_id "G4P62_005466"; transcript_id "gnl|WGS:JAAVVJ|G4P62_T008958"; gene "thsd7a"; locus_tag "G4P62_005466"; note "transcript variant X1"; orig_protein_id "gnl|WGS:JAAVVJ|G4P62_P008958"; orig_transcript_id "gnl|WGS:JAAVVJ|G4P62_T008958"; product "thrombospondin type 1 domain containing 7A"; transcript_biotype "mRNA"; exon_number "5";
CM025010.1	Genbank	exon	40589438	40589593	.	-	.	gene_id "G4P62_005466"; transcript_id "gnl|WGS:JAAVVJ|G4P62_T008958"; gene "thsd7a"; locus_tag "G4P62_005466"; note "transcript variant X1"; orig_protein_id "gnl|WGS:JAAVVJ|G4P62_P008958"; orig_transcript_id "gnl|WGS:JAAVVJ|G4P62_T008958"; product "thrombospondin type 1 domain containing 7A"; transcript_biotype "mRNA"; exon_number "6";
CM025010.1	Genbank	exon	40587911	40588114	.	-	.	gene_id "G4P62_005466"; transcript_id "gnl|WGS:JAAVVJ|G4P62_T008958"; gene "thsd7a"; locus_tag "G4P62_005466"; note "transcript variant X1"; orig_protein_id "gnl|WGS:JAAVVJ|G4P62_P008958"; orig_transcript_id "gnl|WGS:JAAVVJ|G4P62_T008958"; product "thrombospondin type 1 domain containing 7A"; transcript_biotype "mRNA"; exon_number "7";
CM025010.1	Genbank	exon	40583544	40583738	.	-	.	gene_id "G4P62_005466"; transcript_id "gnl|WGS:JAAVVJ|G4P62_T008958"; gene "thsd7a"; locus_tag "G4P62_005466"; note "transcript variant X1"; orig_protein_id "gnl|WGS:JAAVVJ|G4P62_P008958"; orig_transcript_id "gnl|WGS:JAAVVJ|G4P62_T008958"; product "thrombospondin type 1 domain containing 7A"; transcript_biotype "mRNA"; exon_number "8";
CM025010.1	Genbank	exon	40574405	40574651	.	-	.	gene_id "G4P62_005466"; transcript_id "gnl|WGS:JAAVVJ|G4P62_T008958"; gene "thsd7a"; locus_tag "G4P62_005466"; note "transcript variant X1"; orig_protein_id "gnl|WGS:JAAVVJ|G4P62_P008958"; orig_transcript_id "gnl|WGS:JAAVVJ|G4P62_T008958"; product "thrombospondin type 1 domain containing 7A"; transcript_biotype "mRNA"; exon_number "9";
CM025010.1	Genbank	exon	40556776	40556891	.	-	.	gene_id "G4P62_005466"; transcript_id "gnl|WGS:JAAVVJ|G4P62_T008958"; gene "thsd7a"; locus_tag "G4P62_005466"; note "transcript variant X1"; orig_protein_id "gnl|WGS:JAAVVJ|G4P62_P008958"; orig_transcript_id "gnl|WGS:JAAVVJ|G4P62_T008958"; product "thrombospondin type 1 domain containing 7A"; transcript_biotype "mRNA"; exon_number "10";
CM025010.1	Genbank	exon	40555808	40555943	.	-	.	gene_id "G4P62_005466"; transcript_id "gnl|WGS:JAAVVJ|G4P62_T008958"; gene "thsd7a"; locus_tag "G4P62_005466"; note "transcript variant X1"; orig_protein_id "gnl|WGS:JAAVVJ|G4P62_P008958"; orig_transcript_id "gnl|WGS:JAAVVJ|G4P62_T008958"; product "thrombospondin type 1 domain containing 7A"; transcript_biotype "mRNA"; exon_number "11";
CM025010.1	Genbank	exon	40553322	40553425	.	-	.	gene_id "G4P62_005466"; transcript_id "gnl|WGS:JAAVVJ|G4P62_T008958"; gene "thsd7a"; locus_tag "G4P62_005466"; note "transcript variant X1"; orig_protein_id "gnl|WGS:JAAVVJ|G4P62_P008958"; orig_transcript_id "gnl|WGS:JAAVVJ|G4P62_T008958"; product "thrombospondin type 1 domain containing 7A"; transcript_biotype "mRNA"; exon_number "12";
CM025010.1	Genbank	exon	40549313	40549507	.	-	.	gene_id "G4P62_005466"; transcript_id "gnl|WGS:JAAVVJ|G4P62_T008958"; gene "thsd7a"; locus_tag "G4P62_005466"; note "transcript variant X1"; orig_protein_id "gnl|WGS:JAAVVJ|G4P62_P008958"; orig_transcript_id "gnl|WGS:JAAVVJ|G4P62_T008958"; product "thrombospondin type 1 domain containing 7A"; transcript_biotype "mRNA"; exon_number "13";
CM025010.1	Genbank	exon	40547736	40548002	.	-	.	gene_id "G4P62_005466"; transcript_id "gnl|WGS:JAAVVJ|G4P62_T008958"; gene "thsd7a"; locus_tag "G4P62_005466"; note "transcript variant X1"; orig_protein_id "gnl|WGS:JAAVVJ|G4P62_P008958"; orig_transcript_id "gnl|WGS:JAAVVJ|G4P62_T008958"; product "thrombospondin type 1 domain containing 7A"; transcript_biotype "mRNA"; exon_number "14";
CM025010.1	Genbank	exon	40534602	40534786	.	-	.	gene_id "G4P62_005466"; transcript_id "gnl|WGS:JAAVVJ|G4P62_T008958"; gene "thsd7a"; locus_tag "G4P62_005466"; note "transcript variant X1"; orig_protein_id "gnl|WGS:JAAVVJ|G4P62_P008958"; orig_transcript_id "gnl|WGS:JAAVVJ|G4P62_T008958"; product "thrombospondin type 1 domain containing 7A"; transcript_biotype "mRNA"; exon_number "15";
CM025010.1	Genbank	exon	40533813	40533946	.	-	.	gene_id "G4P62_005466"; transcript_id "gnl|WGS:JAAVVJ|G4P62_T008958"; gene "thsd7a"; locus_tag "G4P62_005466"; note "transcript variant X1"; orig_protein_id "gnl|WGS:JAAVVJ|G4P62_P008958"; orig_transcript_id "gnl|WGS:JAAVVJ|G4P62_T008958"; product "thrombospondin type 1 domain containing 7A"; transcript_biotype "mRNA"; exon_number "16";
CM025010.1	Genbank	exon	40532269	40532422	.	-	.	gene_id "G4P62_005466"; transcript_id "gnl|WGS:JAAVVJ|G4P62_T008958"; gene "thsd7a"; locus_tag "G4P62_005466"; note "transcript variant X1"; orig_protein_id "gnl|WGS:JAAVVJ|G4P62_P008958"; orig_transcript_id "gnl|WGS:JAAVVJ|G4P62_T008958"; product "thrombospondin type 1 domain containing 7A"; transcript_biotype "mRNA"; exon_number "17";
CM025010.1	Genbank	exon	40529996	40530137	.	-	.	gene_id "G4P62_005466"; transcript_id "gnl|WGS:JAAVVJ|G4P62_T008958"; gene "thsd7a"; locus_tag "G4P62_005466"; note "transcript variant X1"; orig_protein_id "gnl|WGS:JAAVVJ|G4P62_P008958"; orig_transcript_id "gnl|WGS:JAAVVJ|G4P62_T008958"; product "thrombospondin type 1 domain containing 7A"; transcript_biotype "mRNA"; exon_number "18";
CM025010.1	Genbank	exon	40498412	40498527	.	-	.	gene_id "G4P62_005466"; transcript_id "gnl|WGS:JAAVVJ|G4P62_T008958"; gene "thsd7a"; locus_tag "G4P62_005466"; note "transcript variant X1"; orig_protein_id "gnl|WGS:JAAVVJ|G4P62_P008958"; orig_transcript_id "gnl|WGS:JAAVVJ|G4P62_T008958"; product "thrombospondin type 1 domain containing 7A"; transcript_biotype "mRNA"; exon_number "19";
CM025010.1	Genbank	exon	40497837	40497954	.	-	.	gene_id "G4P62_005466"; transcript_id "gnl|WGS:JAAVVJ|G4P62_T008958"; gene "thsd7a"; locus_tag "G4P62_005466"; note "transcript variant X1"; orig_protein_id "gnl|WGS:JAAVVJ|G4P62_P008958"; orig_transcript_id "gnl|WGS:JAAVVJ|G4P62_T008958"; product "thrombospondin type 1 domain containing 7A"; transcript_biotype "mRNA"; exon_number "20";
CM025010.1	Genbank	exon	40494119	40494264	.	-	.	gene_id "G4P62_005466"; transcript_id "gnl|WGS:JAAVVJ|G4P62_T008958"; gene "thsd7a"; locus_tag "G4P62_005466"; note "transcript variant X1"; orig_protein_id "gnl|WGS:JAAVVJ|G4P62_P008958"; orig_transcript_id "gnl|WGS:JAAVVJ|G4P62_T008958"; product "thrombospondin type 1 domain containing 7A"; transcript_biotype "mRNA"; exon_number "21";
CM025010.1	Genbank	exon	40490389	40490563	.	-	.	gene_id "G4P62_005466"; transcript_id "gnl|WGS:JAAVVJ|G4P62_T008958"; gene "thsd7a"; locus_tag "G4P62_005466"; note "transcript variant X1"; orig_protein_id "gnl|WGS:JAAVVJ|G4P62_P008958"; orig_transcript_id "gnl|WGS:JAAVVJ|G4P62_T008958"; product "thrombospondin type 1 domain containing 7A"; transcript_biotype "mRNA"; exon_number "22";
CM025010.1	Genbank	exon	40482423	40482596	.	-	.	gene_id "G4P62_005466"; transcript_id "gnl|WGS:JAAVVJ|G4P62_T008958"; gene "thsd7a"; locus_tag "G4P62_005466"; note "transcript variant X1"; orig_protein_id "gnl|WGS:JAAVVJ|G4P62_P008958"; orig_transcript_id "gnl|WGS:JAAVVJ|G4P62_T008958"; product "thrombospondin type 1 domain containing 7A"; transcript_biotype "mRNA"; exon_number "23";
CM025010.1	Genbank	exon	40473603	40473701	.	-	.	gene_id "G4P62_005466"; transcript_id "gnl|WGS:JAAVVJ|G4P62_T008958"; gene "thsd7a"; locus_tag "G4P62_005466"; note "transcript variant X1"; orig_protein_id "gnl|WGS:JAAVVJ|G4P62_P008958"; orig_transcript_id "gnl|WGS:JAAVVJ|G4P62_T008958"; product "thrombospondin type 1 domain containing 7A"; transcript_biotype "mRNA"; exon_number "24";
CM025010.1	Genbank	exon	40468253	40468335	.	-	.	gene_id "G4P62_005466"; transcript_id "gnl|WGS:JAAVVJ|G4P62_T008958"; gene "thsd7a"; locus_tag "G4P62_005466"; note "transcript variant X1"; orig_protein_id "gnl|WGS:JAAVVJ|G4P62_P008958"; orig_transcript_id "gnl|WGS:JAAVVJ|G4P62_T008958"; product "thrombospondin type 1 domain containing 7A"; transcript_biotype "mRNA"; exon_number "25";
CM025010.1	Genbank	exon	40466750	40466963	.	-	.	gene_id "G4P62_005466"; transcript_id "gnl|WGS:JAAVVJ|G4P62_T008958"; gene "thsd7a"; locus_tag "G4P62_005466"; note "transcript variant X1"; orig_protein_id "gnl|WGS:JAAVVJ|G4P62_P008958"; orig_transcript_id "gnl|WGS:JAAVVJ|G4P62_T008958"; product "thrombospondin type 1 domain containing 7A"; transcript_biotype "mRNA"; exon_number "26";
CM025010.1	Genbank	exon	40463730	40463817	.	-	.	gene_id "G4P62_005466"; transcript_id "gnl|WGS:JAAVVJ|G4P62_T008958"; gene "thsd7a"; locus_tag "G4P62_005466"; note "transcript variant X1"; orig_protein_id "gnl|WGS:JAAVVJ|G4P62_P008958"; orig_transcript_id "gnl|WGS:JAAVVJ|G4P62_T008958"; product "thrombospondin type 1 domain containing 7A"; transcript_biotype "mRNA"; exon_number "27";
CM025010.1	Genbank	exon	40456655	40459094	.	-	.	gene_id "G4P62_005466"; transcript_id "gnl|WGS:JAAVVJ|G4P62_T008958"; gene "thsd7a"; locus_tag "G4P62_005466"; note "transcript variant X1"; orig_protein_id "gnl|WGS:JAAVVJ|G4P62_P008958"; orig_transcript_id "gnl|WGS:JAAVVJ|G4P62_T008958"; product "thrombospondin type 1 domain containing 7A"; transcript_biotype "mRNA"; exon_number "28";
CM025010.1	Genbank	CDS	40704657	40704807	.	-	0	gene_id "G4P62_005466"; transcript_id "gnl|WGS:JAAVVJ|G4P62_T008958"; gbkey "CDS"; gene "thsd7a"; locus_tag "G4P62_005466"; orig_transcript_id "gnl|WGS:JAAVVJ|G4P62_T008958"; product "transcript variant X1"; protein_id "KAF7226616.1"; exon_number "1";
CM025010.1	Genbank	CDS	40616922	40617756	.	-	2	gene_id "G4P62_005466"; transcript_id "gnl|WGS:JAAVVJ|G4P62_T008958"; gbkey "CDS"; gene "thsd7a"; locus_tag "G4P62_005466"; orig_transcript_id "gnl|WGS:JAAVVJ|G4P62_T008958"; product "transcript variant X1"; protein_id "KAF7226616.1"; exon_number "2";
CM025010.1	Genbank	CDS	40608952	40609200	.	-	1	gene_id "G4P62_005466"; transcript_id "gnl|WGS:JAAVVJ|G4P62_T008958"; gbkey "CDS"; gene "thsd7a"; locus_tag "G4P62_005466"; orig_transcript_id "gnl|WGS:JAAVVJ|G4P62_T008958"; product "transcript variant X1"; protein_id "KAF7226616.1"; exon_number "3";
CM025010.1	Genbank	CDS	40608016	40608200	.	-	1	gene_id "G4P62_005466"; transcript_id "gnl|WGS:JAAVVJ|G4P62_T008958"; gbkey "CDS"; gene "thsd7a"; locus_tag "G4P62_005466"; orig_transcript_id "gnl|WGS:JAAVVJ|G4P62_T008958"; product "transcript variant X1"; protein_id "KAF7226616.1"; exon_number "4";
CM025010.1	Genbank	CDS	40593829	40593897	.	-	2	gene_id "G4P62_005466"; transcript_id "gnl|WGS:JAAVVJ|G4P62_T008958"; gbkey "CDS"; gene "thsd7a"; locus_tag "G4P62_005466"; orig_transcript_id "gnl|WGS:JAAVVJ|G4P62_T008958"; product "transcript variant X1"; protein_id "KAF7226616.1"; exon_number "5";
CM025010.1	Genbank	CDS	40589438	40589593	.	-	2	gene_id "G4P62_005466"; transcript_id "gnl|WGS:JAAVVJ|G4P62_T008958"; gbkey "CDS"; gene "thsd7a"; locus_tag "G4P62_005466"; orig_transcript_id "gnl|WGS:JAAVVJ|G4P62_T008958"; product "transcript variant X1"; protein_id "KAF7226616.1"; exon_number "6";
CM025010.1	Genbank	CDS	40587911	40588114	.	-	2	gene_id "G4P62_005466"; transcript_id "gnl|WGS:JAAVVJ|G4P62_T008958"; gbkey "CDS"; gene "thsd7a"; locus_tag "G4P62_005466"; orig_transcript_id "gnl|WGS:JAAVVJ|G4P62_T008958"; product "transcript variant X1"; protein_id "KAF7226616.1"; exon_number "7";
CM025010.1	Genbank	CDS	40583544	40583738	.	-	2	gene_id "G4P62_005466"; transcript_id "gnl|WGS:JAAVVJ|G4P62_T008958"; gbkey "CDS"; gene "thsd7a"; locus_tag "G4P62_005466"; orig_transcript_id "gnl|WGS:JAAVVJ|G4P62_T008958"; product "transcript variant X1"; protein_id "KAF7226616.1"; exon_number "8";
CM025010.1	Genbank	CDS	40574405	40574651	.	-	2	gene_id "G4P62_005466"; transcript_id "gnl|WGS:JAAVVJ|G4P62_T008958"; gbkey "CDS"; gene "thsd7a"; locus_tag "G4P62_005466"; orig_transcript_id "gnl|WGS:JAAVVJ|G4P62_T008958"; product "transcript variant X1"; protein_id "KAF7226616.1"; exon_number "9";
CM025010.1	Genbank	CDS	40556776	40556891	.	-	1	gene_id "G4P62_005466"; transcript_id "gnl|WGS:JAAVVJ|G4P62_T008958"; gbkey "CDS"; gene "thsd7a"; locus_tag "G4P62_005466"; orig_transcript_id "gnl|WGS:JAAVVJ|G4P62_T008958"; product "transcript variant X1"; protein_id "KAF7226616.1"; exon_number "10";
CM025010.1	Genbank	CDS	40555808	40555943	.	-	2	gene_id "G4P62_005466"; transcript_id "gnl|WGS:JAAVVJ|G4P62_T008958"; gbkey "CDS"; gene "thsd7a"; locus_tag "G4P62_005466"; orig_transcript_id "gnl|WGS:JAAVVJ|G4P62_T008958"; product "transcript variant X1"; protein_id "KAF7226616.1"; exon_number "11";
CM025010.1	Genbank	CDS	40553322	40553425	.	-	1	gene_id "G4P62_005466"; transcript_id "gnl|WGS:JAAVVJ|G4P62_T008958"; gbkey "CDS"; gene "thsd7a"; locus_tag "G4P62_005466"; orig_transcript_id "gnl|WGS:JAAVVJ|G4P62_T008958"; product "transcript variant X1"; protein_id "KAF7226616.1"; exon_number "12";
CM025010.1	Genbank	CDS	40549313	40549507	.	-	2	gene_id "G4P62_005466"; transcript_id "gnl|WGS:JAAVVJ|G4P62_T008958"; gbkey "CDS"; gene "thsd7a"; locus_tag "G4P62_005466"; orig_transcript_id "gnl|WGS:JAAVVJ|G4P62_T008958"; product "transcript variant X1"; protein_id "KAF7226616.1"; exon_number "13";
CM025010.1	Genbank	CDS	40547736	40548002	.	-	2	gene_id "G4P62_005466"; transcript_id "gnl|WGS:JAAVVJ|G4P62_T008958"; gbkey "CDS"; gene "thsd7a"; locus_tag "G4P62_005466"; orig_transcript_id "gnl|WGS:JAAVVJ|G4P62_T008958"; product "transcript variant X1"; protein_id "KAF7226616.1"; exon_number "14";
CM025010.1	Genbank	CDS	40534602	40534786	.	-	2	gene_id "G4P62_005466"; transcript_id "gnl|WGS:JAAVVJ|G4P62_T008958"; gbkey "CDS"; gene "thsd7a"; locus_tag "G4P62_005466"; orig_transcript_id "gnl|WGS:JAAVVJ|G4P62_T008958"; product "transcript variant X1"; protein_id "KAF7226616.1"; exon_number "15";
CM025010.1	Genbank	CDS	40533813	40533946	.	-	0	gene_id "G4P62_005466"; transcript_id "gnl|WGS:JAAVVJ|G4P62_T008958"; gbkey "CDS"; gene "thsd7a"; locus_tag "G4P62_005466"; orig_transcript_id "gnl|WGS:JAAVVJ|G4P62_T008958"; product "transcript variant X1"; protein_id "KAF7226616.1"; exon_number "16";
CM025010.1	Genbank	CDS	40532269	40532422	.	-	1	gene_id "G4P62_005466"; transcript_id "gnl|WGS:JAAVVJ|G4P62_T008958"; gbkey "CDS"; gene "thsd7a"; locus_tag "G4P62_005466"; orig_transcript_id "gnl|WGS:JAAVVJ|G4P62_T008958"; product "transcript variant X1"; protein_id "KAF7226616.1"; exon_number "17";
CM025010.1	Genbank	CDS	40529996	40530137	.	-	0	gene_id "G4P62_005466"; transcript_id "gnl|WGS:JAAVVJ|G4P62_T008958"; gbkey "CDS"; gene "thsd7a"; locus_tag "G4P62_005466"; orig_transcript_id "gnl|WGS:JAAVVJ|G4P62_T008958"; product "transcript variant X1"; protein_id "KAF7226616.1"; exon_number "18";
CM025010.1	Genbank	CDS	40498412	40498527	.	-	2	gene_id "G4P62_005466"; transcript_id "gnl|WGS:JAAVVJ|G4P62_T008958"; gbkey "CDS"; gene "thsd7a"; locus_tag "G4P62_005466"; orig_transcript_id "gnl|WGS:JAAVVJ|G4P62_T008958"; product "transcript variant X1"; protein_id "KAF7226616.1"; exon_number "19";
CM025010.1	Genbank	CDS	40497837	40497954	.	-	0	gene_id "G4P62_005466"; transcript_id "gnl|WGS:JAAVVJ|G4P62_T008958"; gbkey "CDS"; gene "thsd7a"; locus_tag "G4P62_005466"; orig_transcript_id "gnl|WGS:JAAVVJ|G4P62_T008958"; product "transcript variant X1"; protein_id "KAF7226616.1"; exon_number "20";
CM025010.1	Genbank	CDS	40494119	40494264	.	-	2	gene_id "G4P62_005466"; transcript_id "gnl|WGS:JAAVVJ|G4P62_T008958"; gbkey "CDS"; gene "thsd7a"; locus_tag "G4P62_005466"; orig_transcript_id "gnl|WGS:JAAVVJ|G4P62_T008958"; product "transcript variant X1"; protein_id "KAF7226616.1"; exon_number "21";
CM025010.1	Genbank	CDS	40490389	40490563	.	-	0	gene_id "G4P62_005466"; transcript_id "gnl|WGS:JAAVVJ|G4P62_T008958"; gbkey "CDS"; gene "thsd7a"; locus_tag "G4P62_005466"; orig_transcript_id "gnl|WGS:JAAVVJ|G4P62_T008958"; product "transcript variant X1"; protein_id "KAF7226616.1"; exon_number "22";
CM025010.1	Genbank	CDS	40482423	40482596	.	-	2	gene_id "G4P62_005466"; transcript_id "gnl|WGS:JAAVVJ|G4P62_T008958"; gbkey "CDS"; gene "thsd7a"; locus_tag "G4P62_005466"; orig_transcript_id "gnl|WGS:JAAVVJ|G4P62_T008958"; product "transcript variant X1"; protein_id "KAF7226616.1"; exon_number "23";
CM025010.1	Genbank	CDS	40473603	40473701	.	-	2	gene_id "G4P62_005466"; transcript_id "gnl|WGS:JAAVVJ|G4P62_T008958"; gbkey "CDS"; gene "thsd7a"; locus_tag "G4P62_005466"; orig_transcript_id "gnl|WGS:JAAVVJ|G4P62_T008958"; product "transcript variant X1"; protein_id "KAF7226616.1"; exon_number "24";
CM025010.1	Genbank	CDS	40468253	40468335	.	-	2	gene_id "G4P62_005466"; transcript_id "gnl|WGS:JAAVVJ|G4P62_T008958"; gbkey "CDS"; gene "thsd7a"; locus_tag "G4P62_005466"; orig_transcript_id "gnl|WGS:JAAVVJ|G4P62_T008958"; product "transcript variant X1"; protein_id "KAF7226616.1"; exon_number "25";
CM025010.1	Genbank	CDS	40466750	40466963	.	-	0	gene_id "G4P62_005466"; transcript_id "gnl|WGS:JAAVVJ|G4P62_T008958"; gbkey "CDS"; gene "thsd7a"; locus_tag "G4P62_005466"; orig_transcript_id "gnl|WGS:JAAVVJ|G4P62_T008958"; product "transcript variant X1"; protein_id "KAF7226616.1"; exon_number "26";
CM025010.1	Genbank	CDS	40463730	40463817	.	-	2	gene_id "G4P62_005466"; transcript_id "gnl|WGS:JAAVVJ|G4P62_T008958"; gbkey "CDS"; gene "thsd7a"; locus_tag "G4P62_005466"; orig_transcript_id "gnl|WGS:JAAVVJ|G4P62_T008958"; product "transcript variant X1"; protein_id "KAF7226616.1"; exon_number "27";
CM025010.1	Genbank	CDS	40459007	40459094	.	-	1	gene_id "G4P62_005466"; transcript_id "gnl|WGS:JAAVVJ|G4P62_T008958"; gbkey "CDS"; gene "thsd7a"; locus_tag "G4P62_005466"; orig_transcript_id "gnl|WGS:JAAVVJ|G4P62_T008958"; product "transcript variant X1"; protein_id "KAF7226616.1"; exon_number "28";
CM025010.1	Genbank	start_codon	40704805	40704807	.	-	0	gene_id "G4P62_005466"; transcript_id "gnl|WGS:JAAVVJ|G4P62_T008958"; gbkey "CDS"; gene "thsd7a"; locus_tag "G4P62_005466"; orig_transcript_id "gnl|WGS:JAAVVJ|G4P62_T008958"; product "transcript variant X1"; protein_id "KAF7226616.1"; exon_number "1";
CM025010.1	Genbank	stop_codon	40459004	40459006	.	-	0	gene_id "G4P62_005466"; transcript_id "gnl|WGS:JAAVVJ|G4P62_T008958"; gbkey "CDS"; gene "thsd7a"; locus_tag "G4P62_005466"; orig_transcript_id "gnl|WGS:JAAVVJ|G4P62_T008958"; product "transcript variant X1"; protein_id "KAF7226616.1"; exon_number "28";
CM025010.1	Genbank	transcript	40459004	40705948	.	-	.	gene_id "G4P62_005466"; transcript_id "gnl|WGS:JAAVVJ|G4P62_T008959"; gbkey "mRNA"; gene "thsd7a"; locus_tag "G4P62_005466"; note "transcript variant X2"; orig_protein_id "gnl|WGS:JAAVVJ|G4P62_P008959"; orig_transcript_id "gnl|WGS:JAAVVJ|G4P62_T008959"; product "thrombospondin type 1 domain containing 7A"; transcript_biotype "mRNA";
CM025010.1	Genbank	exon	40704657	40705948	.	-	.	gene_id "G4P62_005466"; transcript_id "gnl|WGS:JAAVVJ|G4P62_T008959"; gene "thsd7a"; locus_tag "G4P62_005466"; note "transcript variant X2"; orig_protein_id "gnl|WGS:JAAVVJ|G4P62_P008959"; orig_transcript_id "gnl|WGS:JAAVVJ|G4P62_T008959"; product "thrombospondin type 1 domain containing 7A"; transcript_biotype "mRNA"; exon_number "1";
CM025010.1	Genbank	exon	40616922	40617756	.	-	.	gene_id "G4P62_005466"; transcript_id "gnl|WGS:JAAVVJ|G4P62_T008959"; gene "thsd7a"; locus_tag "G4P62_005466"; note "transcript variant X2"; orig_protein_id "gnl|WGS:JAAVVJ|G4P62_P008959"; orig_transcript_id "gnl|WGS:JAAVVJ|G4P62_T008959"; product "thrombospondin type 1 domain containing 7A"; transcript_biotype "mRNA"; exon_number "2";
CM025010.1	Genbank	exon	40608952	40609200	.	-	.	gene_id "G4P62_005466"; transcript_id "gnl|WGS:JAAVVJ|G4P62_T008959"; gene "thsd7a"; locus_tag "G4P62_005466"; note "transcript variant X2"; orig_protein_id "gnl|WGS:JAAVVJ|G4P62_P008959"; orig_transcript_id "gnl|WGS:JAAVVJ|G4P62_T008959"; product "thrombospondin type 1 domain containing 7A"; transcript_biotype "mRNA"; exon_number "3";
CM025010.1	Genbank	exon	40608016	40608200	.	-	.	gene_id "G4P62_005466"; transcript_id "gnl|WGS:JAAVVJ|G4P62_T008959"; gene "thsd7a"; locus_tag "G4P62_005466"; note "transcript variant X2"; orig_protein_id "gnl|WGS:JAAVVJ|G4P62_P008959"; orig_transcript_id "gnl|WGS:JAAVVJ|G4P62_T008959"; product "thrombospondin type 1 domain containing 7A"; transcript_biotype "mRNA"; exon_number "4";
CM025010.1	Genbank	exon	40589438	40589593	.	-	.	gene_id "G4P62_005466"; transcript_id "gnl|WGS:JAAVVJ|G4P62_T008959"; gene "thsd7a"; locus_tag "G4P62_005466"; note "transcript variant X2"; orig_protein_id "gnl|WGS:JAAVVJ|G4P62_P008959"; orig_transcript_id "gnl|WGS:JAAVVJ|G4P62_T008959"; product "thrombospondin type 1 domain containing 7A"; transcript_biotype "mRNA"; exon_number "5";
CM025010.1	Genbank	exon	40587911	40588114	.	-	.	gene_id "G4P62_005466"; transcript_id "gnl|WGS:JAAVVJ|G4P62_T008959"; gene "thsd7a"; locus_tag "G4P62_005466"; note "transcript variant X2"; orig_protein_id "gnl|WGS:JAAVVJ|G4P62_P008959"; orig_transcript_id "gnl|WGS:JAAVVJ|G4P62_T008959"; product "thrombospondin type 1 domain containing 7A"; transcript_biotype "mRNA"; exon_number "6";
CM025010.1	Genbank	exon	40583544	40583738	.	-	.	gene_id "G4P62_005466"; transcript_id "gnl|WGS:JAAVVJ|G4P62_T008959"; gene "thsd7a"; locus_tag "G4P62_005466"; note "transcript variant X2"; orig_protein_id "gnl|WGS:JAAVVJ|G4P62_P008959"; orig_transcript_id "gnl|WGS:JAAVVJ|G4P62_T008959"; product "thrombospondin type 1 domain containing 7A"; transcript_biotype "mRNA"; exon_number "7";
CM025010.1	Genbank	exon	40574405	40574651	.	-	.	gene_id "G4P62_005466"; transcript_id "gnl|WGS:JAAVVJ|G4P62_T008959"; gene "thsd7a"; locus_tag "G4P62_005466"; note "transcript variant X2"; orig_protein_id "gnl|WGS:JAAVVJ|G4P62_P008959"; orig_transcript_id "gnl|WGS:JAAVVJ|G4P62_T008959"; product "thrombospondin type 1 domain containing 7A"; transcript_biotype "mRNA"; exon_number "8";
CM025010.1	Genbank	exon	40556776	40556891	.	-	.	gene_id "G4P62_005466"; transcript_id "gnl|WGS:JAAVVJ|G4P62_T008959"; gene "thsd7a"; locus_tag "G4P62_005466"; note "transcript variant X2"; orig_protein_id "gnl|WGS:JAAVVJ|G4P62_P008959"; orig_transcript_id "gnl|WGS:JAAVVJ|G4P62_T008959"; product "thrombospondin type 1 domain containing 7A"; transcript_biotype "mRNA"; exon_number "9";
CM025010.1	Genbank	exon	40555808	40555943	.	-	.	gene_id "G4P62_005466"; transcript_id "gnl|WGS:JAAVVJ|G4P62_T008959"; gene "thsd7a"; locus_tag "G4P62_005466"; note "transcript variant X2"; orig_protein_id "gnl|WGS:JAAVVJ|G4P62_P008959"; orig_transcript_id "gnl|WGS:JAAVVJ|G4P62_T008959"; product "thrombospondin type 1 domain containing 7A"; transcript_biotype "mRNA"; exon_number "10";
CM025010.1	Genbank	exon	40553322	40553425	.	-	.	gene_id "G4P62_005466"; transcript_id "gnl|WGS:JAAVVJ|G4P62_T008959"; gene "thsd7a"; locus_tag "G4P62_005466"; note "transcript variant X2"; orig_protein_id "gnl|WGS:JAAVVJ|G4P62_P008959"; orig_transcript_id "gnl|WGS:JAAVVJ|G4P62_T008959"; product "thrombospondin type 1 domain containing 7A"; transcript_biotype "mRNA"; exon_number "11";
CM025010.1	Genbank	exon	40549313	40549507	.	-	.	gene_id "G4P62_005466"; transcript_id "gnl|WGS:JAAVVJ|G4P62_T008959"; gene "thsd7a"; locus_tag "G4P62_005466"; note "transcript variant X2"; orig_protein_id "gnl|WGS:JAAVVJ|G4P62_P008959"; orig_transcript_id "gnl|WGS:JAAVVJ|G4P62_T008959"; product "thrombospondin type 1 domain containing 7A"; transcript_biotype "mRNA"; exon_number "12";
CM025010.1	Genbank	exon	40547736	40548002	.	-	.	gene_id "G4P62_005466"; transcript_id "gnl|WGS:JAAVVJ|G4P62_T008959"; gene "thsd7a"; locus_tag "G4P62_005466"; note "transcript variant X2"; orig_protein_id "gnl|WGS:JAAVVJ|G4P62_P008959"; orig_transcript_id "gnl|WGS:JAAVVJ|G4P62_T008959"; product "thrombospondin type 1 domain containing 7A"; transcript_biotype "mRNA"; exon_number "13";
CM025010.1	Genbank	exon	40534602	40534786	.	-	.	gene_id "G4P62_005466"; transcript_id "gnl|WGS:JAAVVJ|G4P62_T008959"; gene "thsd7a"; locus_tag "G4P62_005466"; note "transcript variant X2"; orig_protein_id "gnl|WGS:JAAVVJ|G4P62_P008959"; orig_transcript_id "gnl|WGS:JAAVVJ|G4P62_T008959"; product "thrombospondin type 1 domain containing 7A"; transcript_biotype "mRNA"; exon_number "14";
CM025010.1	Genbank	exon	40533813	40533946	.	-	.	gene_id "G4P62_005466"; transcript_id "gnl|WGS:JAAVVJ|G4P62_T008959"; gene "thsd7a"; locus_tag "G4P62_005466"; note "transcript variant X2"; orig_protein_id "gnl|WGS:JAAVVJ|G4P62_P008959"; orig_transcript_id "gnl|WGS:JAAVVJ|G4P62_T008959"; product "thrombospondin type 1 domain containing 7A"; transcript_biotype "mRNA"; exon_number "15";
CM025010.1	Genbank	exon	40532269	40532422	.	-	.	gene_id "G4P62_005466"; transcript_id "gnl|WGS:JAAVVJ|G4P62_T008959"; gene "thsd7a"; locus_tag "G4P62_005466"; note "transcript variant X2"; orig_protein_id "gnl|WGS:JAAVVJ|G4P62_P008959"; orig_transcript_id "gnl|WGS:JAAVVJ|G4P62_T008959"; product "thrombospondin type 1 domain containing 7A"; transcript_biotype "mRNA"; exon_number "16";
CM025010.1	Genbank	exon	40529996	40530137	.	-	.	gene_id "G4P62_005466"; transcript_id "gnl|WGS:JAAVVJ|G4P62_T008959"; gene "thsd7a"; locus_tag "G4P62_005466"; note "transcript variant X2"; orig_protein_id "gnl|WGS:JAAVVJ|G4P62_P008959"; orig_transcript_id "gnl|WGS:JAAVVJ|G4P62_T008959"; product "thrombospondin type 1 domain containing 7A"; transcript_biotype "mRNA"; exon_number "17";
CM025010.1	Genbank	exon	40498412	40498527	.	-	.	gene_id "G4P62_005466"; transcript_id "gnl|WGS:JAAVVJ|G4P62_T008959"; gene "thsd7a"; locus_tag "G4P62_005466"; note "transcript variant X2"; orig_protein_id "gnl|WGS:JAAVVJ|G4P62_P008959"; orig_transcript_id "gnl|WGS:JAAVVJ|G4P62_T008959"; product "thrombospondin type 1 domain containing 7A"; transcript_biotype "mRNA"; exon_number "18";
CM025010.1	Genbank	exon	40497837	40497954	.	-	.	gene_id "G4P62_005466"; transcript_id "gnl|WGS:JAAVVJ|G4P62_T008959"; gene "thsd7a"; locus_tag "G4P62_005466"; note "transcript variant X2"; orig_protein_id "gnl|WGS:JAAVVJ|G4P62_P008959"; orig_transcript_id "gnl|WGS:JAAVVJ|G4P62_T008959"; product "thrombospondin type 1 domain containing 7A"; transcript_biotype "mRNA"; exon_number "19";
CM025010.1	Genbank	exon	40494119	40494264	.	-	.	gene_id "G4P62_005466"; transcript_id "gnl|WGS:JAAVVJ|G4P62_T008959"; gene "thsd7a"; locus_tag "G4P62_005466"; note "transcript variant X2"; orig_protein_id "gnl|WGS:JAAVVJ|G4P62_P008959"; orig_transcript_id "gnl|WGS:JAAVVJ|G4P62_T008959"; product "thrombospondin type 1 domain containing 7A"; transcript_biotype "mRNA"; exon_number "20";
CM025010.1	Genbank	exon	40490389	40490563	.	-	.	gene_id "G4P62_005466"; transcript_id "gnl|WGS:JAAVVJ|G4P62_T008959"; gene "thsd7a"; locus_tag "G4P62_005466"; note "transcript variant X2"; orig_protein_id "gnl|WGS:JAAVVJ|G4P62_P008959"; orig_transcript_id "gnl|WGS:JAAVVJ|G4P62_T008959"; product "thrombospondin type 1 domain containing 7A"; transcript_biotype "mRNA"; exon_number "21";
CM025010.1	Genbank	exon	40482423	40482596	.	-	.	gene_id "G4P62_005466"; transcript_id "gnl|WGS:JAAVVJ|G4P62_T008959"; gene "thsd7a"; locus_tag "G4P62_005466"; note "transcript variant X2"; orig_protein_id "gnl|WGS:JAAVVJ|G4P62_P008959"; orig_transcript_id "gnl|WGS:JAAVVJ|G4P62_T008959"; product "thrombospondin type 1 domain containing 7A"; transcript_biotype "mRNA"; exon_number "22";
CM025010.1	Genbank	exon	40473603	40473701	.	-	.	gene_id "G4P62_005466"; transcript_id "gnl|WGS:JAAVVJ|G4P62_T008959"; gene "thsd7a"; locus_tag "G4P62_005466"; note "transcript variant X2"; orig_protein_id "gnl|WGS:JAAVVJ|G4P62_P008959"; orig_transcript_id "gnl|WGS:JAAVVJ|G4P62_T008959"; product "thrombospondin type 1 domain containing 7A"; transcript_biotype "mRNA"; exon_number "23";
CM025010.1	Genbank	exon	40468253	40468335	.	-	.	gene_id "G4P62_005466"; transcript_id "gnl|WGS:JAAVVJ|G4P62_T008959"; gene "thsd7a"; locus_tag "G4P62_005466"; note "transcript variant X2"; orig_protein_id "gnl|WGS:JAAVVJ|G4P62_P008959"; orig_transcript_id "gnl|WGS:JAAVVJ|G4P62_T008959"; product "thrombospondin type 1 domain containing 7A"; transcript_biotype "mRNA"; exon_number "24";
CM025010.1	Genbank	exon	40466750	40466963	.	-	.	gene_id "G4P62_005466"; transcript_id "gnl|WGS:JAAVVJ|G4P62_T008959"; gene "thsd7a"; locus_tag "G4P62_005466"; note "transcript variant X2"; orig_protein_id "gnl|WGS:JAAVVJ|G4P62_P008959"; orig_transcript_id "gnl|WGS:JAAVVJ|G4P62_T008959"; product "thrombospondin type 1 domain containing 7A"; transcript_biotype "mRNA"; exon_number "25";
CM025010.1	Genbank	exon	40463730	40463817	.	-	.	gene_id "G4P62_005466"; transcript_id "gnl|WGS:JAAVVJ|G4P62_T008959"; gene "thsd7a"; locus_tag "G4P62_005466"; note "transcript variant X2"; orig_protein_id "gnl|WGS:JAAVVJ|G4P62_P008959"; orig_transcript_id "gnl|WGS:JAAVVJ|G4P62_T008959"; product "thrombospondin type 1 domain containing 7A"; transcript_biotype "mRNA"; exon_number "26";
CM025010.1	Genbank	exon	40459004	40459094	.	-	.	gene_id "G4P62_005466"; transcript_id "gnl|WGS:JAAVVJ|G4P62_T008959"; gene "thsd7a"; locus_tag "G4P62_005466"; note "transcript variant X2"; orig_protein_id "gnl|WGS:JAAVVJ|G4P62_P008959"; orig_transcript_id "gnl|WGS:JAAVVJ|G4P62_T008959"; product "thrombospondin type 1 domain containing 7A"; transcript_biotype "mRNA"; exon_number "27";
CM025010.1	Genbank	CDS	40704657	40704807	.	-	0	gene_id "G4P62_005466"; transcript_id "gnl|WGS:JAAVVJ|G4P62_T008959"; gbkey "CDS"; gene "thsd7a"; locus_tag "G4P62_005466"; orig_transcript_id "gnl|WGS:JAAVVJ|G4P62_T008959"; product "transcript variant X2"; protein_id "KAF7226617.1"; exon_number "1";
CM025010.1	Genbank	CDS	40616922	40617756	.	-	2	gene_id "G4P62_005466"; transcript_id "gnl|WGS:JAAVVJ|G4P62_T008959"; gbkey "CDS"; gene "thsd7a"; locus_tag "G4P62_005466"; orig_transcript_id "gnl|WGS:JAAVVJ|G4P62_T008959"; product "transcript variant X2"; protein_id "KAF7226617.1"; exon_number "2";
CM025010.1	Genbank	CDS	40608952	40609200	.	-	1	gene_id "G4P62_005466"; transcript_id "gnl|WGS:JAAVVJ|G4P62_T008959"; gbkey "CDS"; gene "thsd7a"; locus_tag "G4P62_005466"; orig_transcript_id "gnl|WGS:JAAVVJ|G4P62_T008959"; product "transcript variant X2"; protein_id "KAF7226617.1"; exon_number "3";
CM025010.1	Genbank	CDS	40608016	40608200	.	-	1	gene_id "G4P62_005466"; transcript_id "gnl|WGS:JAAVVJ|G4P62_T008959"; gbkey "CDS"; gene "thsd7a"; locus_tag "G4P62_005466"; orig_transcript_id "gnl|WGS:JAAVVJ|G4P62_T008959"; product "transcript variant X2"; protein_id "KAF7226617.1"; exon_number "4";
CM025010.1	Genbank	CDS	40589438	40589593	.	-	2	gene_id "G4P62_005466"; transcript_id "gnl|WGS:JAAVVJ|G4P62_T008959"; gbkey "CDS"; gene "thsd7a"; locus_tag "G4P62_005466"; orig_transcript_id "gnl|WGS:JAAVVJ|G4P62_T008959"; product "transcript variant X2"; protein_id "KAF7226617.1"; exon_number "5";
CM025010.1	Genbank	CDS	40587911	40588114	.	-	2	gene_id "G4P62_005466"; transcript_id "gnl|WGS:JAAVVJ|G4P62_T008959"; gbkey "CDS"; gene "thsd7a"; locus_tag "G4P62_005466"; orig_transcript_id "gnl|WGS:JAAVVJ|G4P62_T008959"; product "transcript variant X2"; protein_id "KAF7226617.1"; exon_number "6";
CM025010.1	Genbank	CDS	40583544	40583738	.	-	2	gene_id "G4P62_005466"; transcript_id "gnl|WGS:JAAVVJ|G4P62_T008959"; gbkey "CDS"; gene "thsd7a"; locus_tag "G4P62_005466"; orig_transcript_id "gnl|WGS:JAAVVJ|G4P62_T008959"; product "transcript variant X2"; protein_id "KAF7226617.1"; exon_number "7";
CM025010.1	Genbank	CDS	40574405	40574651	.	-	2	gene_id "G4P62_005466"; transcript_id "gnl|WGS:JAAVVJ|G4P62_T008959"; gbkey "CDS"; gene "thsd7a"; locus_tag "G4P62_005466"; orig_transcript_id "gnl|WGS:JAAVVJ|G4P62_T008959"; product "transcript variant X2"; protein_id "KAF7226617.1"; exon_number "8";
CM025010.1	Genbank	CDS	40556776	40556891	.	-	1	gene_id "G4P62_005466"; transcript_id "gnl|WGS:JAAVVJ|G4P62_T008959"; gbkey "CDS"; gene "thsd7a"; locus_tag "G4P62_005466"; orig_transcript_id "gnl|WGS:JAAVVJ|G4P62_T008959"; product "transcript variant X2"; protein_id "KAF7226617.1"; exon_number "9";
CM025010.1	Genbank	CDS	40555808	40555943	.	-	2	gene_id "G4P62_005466"; transcript_id "gnl|WGS:JAAVVJ|G4P62_T008959"; gbkey "CDS"; gene "thsd7a"; locus_tag "G4P62_005466"; orig_transcript_id "gnl|WGS:JAAVVJ|G4P62_T008959"; product "transcript variant X2"; protein_id "KAF7226617.1"; exon_number "10";
CM025010.1	Genbank	CDS	40553322	40553425	.	-	1	gene_id "G4P62_005466"; transcript_id "gnl|WGS:JAAVVJ|G4P62_T008959"; gbkey "CDS"; gene "thsd7a"; locus_tag "G4P62_005466"; orig_transcript_id "gnl|WGS:JAAVVJ|G4P62_T008959"; product "transcript variant X2"; protein_id "KAF7226617.1"; exon_number "11";
CM025010.1	Genbank	CDS	40549313	40549507	.	-	2	gene_id "G4P62_005466"; transcript_id "gnl|WGS:JAAVVJ|G4P62_T008959"; gbkey "CDS"; gene "thsd7a"; locus_tag "G4P62_005466"; orig_transcript_id "gnl|WGS:JAAVVJ|G4P62_T008959"; product "transcript variant X2"; protein_id "KAF7226617.1"; exon_number "12";
CM025010.1	Genbank	CDS	40547736	40548002	.	-	2	gene_id "G4P62_005466"; transcript_id "gnl|WGS:JAAVVJ|G4P62_T008959"; gbkey "CDS"; gene "thsd7a"; locus_tag "G4P62_005466"; orig_transcript_id "gnl|WGS:JAAVVJ|G4P62_T008959"; product "transcript variant X2"; protein_id "KAF7226617.1"; exon_number "13";
CM025010.1	Genbank	CDS	40534602	40534786	.	-	2	gene_id "G4P62_005466"; transcript_id "gnl|WGS:JAAVVJ|G4P62_T008959"; gbkey "CDS"; gene "thsd7a"; locus_tag "G4P62_005466"; orig_transcript_id "gnl|WGS:JAAVVJ|G4P62_T008959"; product "transcript variant X2"; protein_id "KAF7226617.1"; exon_number "14";
CM025010.1	Genbank	CDS	40533813	40533946	.	-	0	gene_id "G4P62_005466"; transcript_id "gnl|WGS:JAAVVJ|G4P62_T008959"; gbkey "CDS"; gene "thsd7a"; locus_tag "G4P62_005466"; orig_transcript_id "gnl|WGS:JAAVVJ|G4P62_T008959"; product "transcript variant X2"; protein_id "KAF7226617.1"; exon_number "15";
CM025010.1	Genbank	CDS	40532269	40532422	.	-	1	gene_id "G4P62_005466"; transcript_id "gnl|WGS:JAAVVJ|G4P62_T008959"; gbkey "CDS"; gene "thsd7a"; locus_tag "G4P62_005466"; orig_transcript_id "gnl|WGS:JAAVVJ|G4P62_T008959"; product "transcript variant X2"; protein_id "KAF7226617.1"; exon_number "16";
CM025010.1	Genbank	CDS	40529996	40530137	.	-	0	gene_id "G4P62_005466"; transcript_id "gnl|WGS:JAAVVJ|G4P62_T008959"; gbkey "CDS"; gene "thsd7a"; locus_tag "G4P62_005466"; orig_transcript_id "gnl|WGS:JAAVVJ|G4P62_T008959"; product "transcript variant X2"; protein_id "KAF7226617.1"; exon_number "17";
CM025010.1	Genbank	CDS	40498412	40498527	.	-	2	gene_id "G4P62_005466"; transcript_id "gnl|WGS:JAAVVJ|G4P62_T008959"; gbkey "CDS"; gene "thsd7a"; locus_tag "G4P62_005466"; orig_transcript_id "gnl|WGS:JAAVVJ|G4P62_T008959"; product "transcript variant X2"; protein_id "KAF7226617.1"; exon_number "18";
CM025010.1	Genbank	CDS	40497837	40497954	.	-	0	gene_id "G4P62_005466"; transcript_id "gnl|WGS:JAAVVJ|G4P62_T008959"; gbkey "CDS"; gene "thsd7a"; locus_tag "G4P62_005466"; orig_transcript_id "gnl|WGS:JAAVVJ|G4P62_T008959"; product "transcript variant X2"; protein_id "KAF7226617.1"; exon_number "19";
CM025010.1	Genbank	CDS	40494119	40494264	.	-	2	gene_id "G4P62_005466"; transcript_id "gnl|WGS:JAAVVJ|G4P62_T008959"; gbkey "CDS"; gene "thsd7a"; locus_tag "G4P62_005466"; orig_transcript_id "gnl|WGS:JAAVVJ|G4P62_T008959"; product "transcript variant X2"; protein_id "KAF7226617.1"; exon_number "20";
CM025010.1	Genbank	CDS	40490389	40490563	.	-	0	gene_id "G4P62_005466"; transcript_id "gnl|WGS:JAAVVJ|G4P62_T008959"; gbkey "CDS"; gene "thsd7a"; locus_tag "G4P62_005466"; orig_transcript_id "gnl|WGS:JAAVVJ|G4P62_T008959"; product "transcript variant X2"; protein_id "KAF7226617.1"; exon_number "21";
CM025010.1	Genbank	CDS	40482423	40482596	.	-	2	gene_id "G4P62_005466"; transcript_id "gnl|WGS:JAAVVJ|G4P62_T008959"; gbkey "CDS"; gene "thsd7a"; locus_tag "G4P62_005466"; orig_transcript_id "gnl|WGS:JAAVVJ|G4P62_T008959"; product "transcript variant X2"; protein_id "KAF7226617.1"; exon_number "22";
CM025010.1	Genbank	CDS	40473603	40473701	.	-	2	gene_id "G4P62_005466"; transcript_id "gnl|WGS:JAAVVJ|G4P62_T008959"; gbkey "CDS"; gene "thsd7a"; locus_tag "G4P62_005466"; orig_transcript_id "gnl|WGS:JAAVVJ|G4P62_T008959"; product "transcript variant X2"; protein_id "KAF7226617.1"; exon_number "23";
CM025010.1	Genbank	CDS	40468253	40468335	.	-	2	gene_id "G4P62_005466"; transcript_id "gnl|WGS:JAAVVJ|G4P62_T008959"; gbkey "CDS"; gene "thsd7a"; locus_tag "G4P62_005466"; orig_transcript_id "gnl|WGS:JAAVVJ|G4P62_T008959"; product "transcript variant X2"; protein_id "KAF7226617.1"; exon_number "24";
CM025010.1	Genbank	CDS	40466750	40466963	.	-	0	gene_id "G4P62_005466"; transcript_id "gnl|WGS:JAAVVJ|G4P62_T008959"; gbkey "CDS"; gene "thsd7a"; locus_tag "G4P62_005466"; orig_transcript_id "gnl|WGS:JAAVVJ|G4P62_T008959"; product "transcript variant X2"; protein_id "KAF7226617.1"; exon_number "25";
CM025010.1	Genbank	CDS	40463730	40463817	.	-	2	gene_id "G4P62_005466"; transcript_id "gnl|WGS:JAAVVJ|G4P62_T008959"; gbkey "CDS"; gene "thsd7a"; locus_tag "G4P62_005466"; orig_transcript_id "gnl|WGS:JAAVVJ|G4P62_T008959"; product "transcript variant X2"; protein_id "KAF7226617.1"; exon_number "26";
CM025010.1	Genbank	CDS	40459007	40459094	.	-	1	gene_id "G4P62_005466"; transcript_id "gnl|WGS:JAAVVJ|G4P62_T008959"; gbkey "CDS"; gene "thsd7a"; locus_tag "G4P62_005466"; orig_transcript_id "gnl|WGS:JAAVVJ|G4P62_T008959"; product "transcript variant X2"; protein_id "KAF7226617.1"; exon_number "27";
CM025010.1	Genbank	start_codon	40704805	40704807	.	-	0	gene_id "G4P62_005466"; transcript_id "gnl|WGS:JAAVVJ|G4P62_T008959"; gbkey "CDS"; gene "thsd7a"; locus_tag "G4P62_005466"; orig_transcript_id "gnl|WGS:JAAVVJ|G4P62_T008959"; product "transcript variant X2"; protein_id "KAF7226617.1"; exon_number "1";
CM025010.1	Genbank	stop_codon	40459004	40459006	.	-	0	gene_id "G4P62_005466"; transcript_id "gnl|WGS:JAAVVJ|G4P62_T008959"; gbkey "CDS"; gene "thsd7a"; locus_tag "G4P62_005466"; orig_transcript_id "gnl|WGS:JAAVVJ|G4P62_T008959"; product "transcript variant X2"; protein_id "KAF7226617.1"; exon_number "27";
CM025010.1	Genbank	gene	40759346	40777265	.	+	.	gene_id "G4P62_005467"; transcript_id ""; description "transmembrane protein 106B"; gbkey "Gene"; gene "tmem106b"; gene_biotype "protein_coding"; locus_tag "G4P62_005467";
CM025010.1	Genbank	transcript	40759346	40777265	.	+	.	gene_id "G4P62_005467"; transcript_id "gnl|WGS:JAAVVJ|G4P62_T008960"; gbkey "mRNA"; gene "tmem106b"; locus_tag "G4P62_005467"; orig_protein_id "gnl|WGS:JAAVVJ|G4P62_P008960"; orig_transcript_id "gnl|WGS:JAAVVJ|G4P62_T008960"; product "transmembrane protein 106B"; transcript_biotype "mRNA";
CM025010.1	Genbank	exon	40759346	40759443	.	+	.	gene_id "G4P62_005467"; transcript_id "gnl|WGS:JAAVVJ|G4P62_T008960"; gene "tmem106b"; locus_tag "G4P62_005467"; orig_protein_id "gnl|WGS:JAAVVJ|G4P62_P008960"; orig_transcript_id "gnl|WGS:JAAVVJ|G4P62_T008960"; product "transmembrane protein 106B"; transcript_biotype "mRNA"; exon_number "1";
CM025010.1	Genbank	exon	40766882	40767098	.	+	.	gene_id "G4P62_005467"; transcript_id "gnl|WGS:JAAVVJ|G4P62_T008960"; gene "tmem106b"; locus_tag "G4P62_005467"; orig_protein_id "gnl|WGS:JAAVVJ|G4P62_P008960"; orig_transcript_id "gnl|WGS:JAAVVJ|G4P62_T008960"; product "transmembrane protein 106B"; transcript_biotype "mRNA"; exon_number "2";
CM025010.1	Genbank	exon	40773969	40774032	.	+	.	gene_id "G4P62_005467"; transcript_id "gnl|WGS:JAAVVJ|G4P62_T008960"; gene "tmem106b"; locus_tag "G4P62_005467"; orig_protein_id "gnl|WGS:JAAVVJ|G4P62_P008960"; orig_transcript_id "gnl|WGS:JAAVVJ|G4P62_T008960"; product "transmembrane protein 106B"; transcript_biotype "mRNA"; exon_number "3";
CM025010.1	Genbank	exon	40774159	40774318	.	+	.	gene_id "G4P62_005467"; transcript_id "gnl|WGS:JAAVVJ|G4P62_T008960"; gene "tmem106b"; locus_tag "G4P62_005467"; orig_protein_id "gnl|WGS:JAAVVJ|G4P62_P008960"; orig_transcript_id "gnl|WGS:JAAVVJ|G4P62_T008960"; product "transmembrane protein 106B"; transcript_biotype "mRNA"; exon_number "4";
CM025010.1	Genbank	exon	40774530	40774670	.	+	.	gene_id "G4P62_005467"; transcript_id "gnl|WGS:JAAVVJ|G4P62_T008960"; gene "tmem106b"; locus_tag "G4P62_005467"; orig_protein_id "gnl|WGS:JAAVVJ|G4P62_P008960"; orig_transcript_id "gnl|WGS:JAAVVJ|G4P62_T008960"; product "transmembrane protein 106B"; transcript_biotype "mRNA"; exon_number "5";
CM025010.1	Genbank	exon	40774783	40774832	.	+	.	gene_id "G4P62_005467"; transcript_id "gnl|WGS:JAAVVJ|G4P62_T008960"; gene "tmem106b"; locus_tag "G4P62_005467"; orig_protein_id "gnl|WGS:JAAVVJ|G4P62_P008960"; orig_transcript_id "gnl|WGS:JAAVVJ|G4P62_T008960"; product "transmembrane protein 106B"; transcript_biotype "mRNA"; exon_number "6";
CM025010.1	Genbank	exon	40774920	40774973	.	+	.	gene_id "G4P62_005467"; transcript_id "gnl|WGS:JAAVVJ|G4P62_T008960"; gene "tmem106b"; locus_tag "G4P62_005467"; orig_protein_id "gnl|WGS:JAAVVJ|G4P62_P008960"; orig_transcript_id "gnl|WGS:JAAVVJ|G4P62_T008960"; product "transmembrane protein 106B"; transcript_biotype "mRNA"; exon_number "7";
CM025010.1	Genbank	exon	40776057	40777265	.	+	.	gene_id "G4P62_005467"; transcript_id "gnl|WGS:JAAVVJ|G4P62_T008960"; gene "tmem106b"; locus_tag "G4P62_005467"; orig_protein_id "gnl|WGS:JAAVVJ|G4P62_P008960"; orig_transcript_id "gnl|WGS:JAAVVJ|G4P62_T008960"; product "transmembrane protein 106B"; transcript_biotype "mRNA"; exon_number "8";
CM025010.1	Genbank	CDS	40766900	40767098	.	+	0	gene_id "G4P62_005467"; transcript_id "gnl|WGS:JAAVVJ|G4P62_T008960"; gbkey "CDS"; gene "tmem106b"; locus_tag "G4P62_005467"; orig_transcript_id "gnl|WGS:JAAVVJ|G4P62_T008960"; product "transmembrane protein 106B"; protein_id "KAF7226618.1"; exon_number "2";
CM025010.1	Genbank	CDS	40773969	40774032	.	+	2	gene_id "G4P62_005467"; transcript_id "gnl|WGS:JAAVVJ|G4P62_T008960"; gbkey "CDS"; gene "tmem106b"; locus_tag "G4P62_005467"; orig_transcript_id "gnl|WGS:JAAVVJ|G4P62_T008960"; product "transmembrane protein 106B"; protein_id "KAF7226618.1"; exon_number "3";
CM025010.1	Genbank	CDS	40774159	40774318	.	+	1	gene_id "G4P62_005467"; transcript_id "gnl|WGS:JAAVVJ|G4P62_T008960"; gbkey "CDS"; gene "tmem106b"; locus_tag "G4P62_005467"; orig_transcript_id "gnl|WGS:JAAVVJ|G4P62_T008960"; product "transmembrane protein 106B"; protein_id "KAF7226618.1"; exon_number "4";
CM025010.1	Genbank	CDS	40774530	40774670	.	+	0	gene_id "G4P62_005467"; transcript_id "gnl|WGS:JAAVVJ|G4P62_T008960"; gbkey "CDS"; gene "tmem106b"; locus_tag "G4P62_005467"; orig_transcript_id "gnl|WGS:JAAVVJ|G4P62_T008960"; product "transmembrane protein 106B"; protein_id "KAF7226618.1"; exon_number "5";
CM025010.1	Genbank	CDS	40774783	40774832	.	+	0	gene_id "G4P62_005467"; transcript_id "gnl|WGS:JAAVVJ|G4P62_T008960"; gbkey "CDS"; gene "tmem106b"; locus_tag "G4P62_005467"; orig_transcript_id "gnl|WGS:JAAVVJ|G4P62_T008960"; product "transmembrane protein 106B"; protein_id "KAF7226618.1"; exon_number "6";
CM025010.1	Genbank	CDS	40774920	40774973	.	+	1	gene_id "G4P62_005467"; transcript_id "gnl|WGS:JAAVVJ|G4P62_T008960"; gbkey "CDS"; gene "tmem106b"; locus_tag "G4P62_005467"; orig_transcript_id "gnl|WGS:JAAVVJ|G4P62_T008960"; product "transmembrane protein 106B"; protein_id "KAF7226618.1"; exon_number "7";
CM025010.1	Genbank	CDS	40776057	40776174	.	+	1	gene_id "G4P62_005467"; transcript_id "gnl|WGS:JAAVVJ|G4P62_T008960"; gbkey "CDS"; gene "tmem106b"; locus_tag "G4P62_005467"; orig_transcript_id "gnl|WGS:JAAVVJ|G4P62_T008960"; product "transmembrane protein 106B"; protein_id "KAF7226618.1"; exon_number "8";
CM025010.1	Genbank	start_codon	40766900	40766902	.	+	0	gene_id "G4P62_005467"; transcript_id "gnl|WGS:JAAVVJ|G4P62_T008960"; gbkey "CDS"; gene "tmem106b"; locus_tag "G4P62_005467"; orig_transcript_id "gnl|WGS:JAAVVJ|G4P62_T008960"; product "transmembrane protein 106B"; protein_id "KAF7226618.1"; exon_number "2";
CM025010.1	Genbank	stop_codon	40776175	40776177	.	+	0	gene_id "G4P62_005467"; transcript_id "gnl|WGS:JAAVVJ|G4P62_T008960"; gbkey "CDS"; gene "tmem106b"; locus_tag "G4P62_005467"; orig_transcript_id "gnl|WGS:JAAVVJ|G4P62_T008960"; product "transmembrane protein 106B"; protein_id "KAF7226618.1"; exon_number "8";
CM025010.1	Genbank	gene	40779106	40781172	.	+	.	gene_id "G4P62_005468"; transcript_id ""; description "von Willebrand factor D and EGF"; gbkey "Gene"; gene_biotype "protein_coding"; locus_tag "G4P62_005468"; note "LOC107379189";
CM025010.1	Genbank	transcript	40779106	40781172	.	+	.	gene_id "G4P62_005468"; transcript_id "gnl|WGS:JAAVVJ|G4P62_T008961"; gbkey "mRNA"; locus_tag "G4P62_005468"; orig_protein_id "gnl|WGS:JAAVVJ|G4P62_P008961"; orig_transcript_id "gnl|WGS:JAAVVJ|G4P62_T008961"; product "von Willebrand factor D and EGF domain-containing protein-like"; transcript_biotype "mRNA";
CM025010.1	Genbank	exon	40779106	40779418	.	+	.	gene_id "G4P62_005468"; transcript_id "gnl|WGS:JAAVVJ|G4P62_T008961"; locus_tag "G4P62_005468"; orig_protein_id "gnl|WGS:JAAVVJ|G4P62_P008961"; orig_transcript_id "gnl|WGS:JAAVVJ|G4P62_T008961"; product "von Willebrand factor D and EGF domain-containing protein-like"; transcript_biotype "mRNA"; exon_number "1";
CM025010.1	Genbank	exon	40779633	40779728	.	+	.	gene_id "G4P62_005468"; transcript_id "gnl|WGS:JAAVVJ|G4P62_T008961"; locus_tag "G4P62_005468"; orig_protein_id "gnl|WGS:JAAVVJ|G4P62_P008961"; orig_transcript_id "gnl|WGS:JAAVVJ|G4P62_T008961"; product "von Willebrand factor D and EGF domain-containing protein-like"; transcript_biotype "mRNA"; exon_number "2";
CM025010.1	Genbank	exon	40779920	40780024	.	+	.	gene_id "G4P62_005468"; transcript_id "gnl|WGS:JAAVVJ|G4P62_T008961"; locus_tag "G4P62_005468"; orig_protein_id "gnl|WGS:JAAVVJ|G4P62_P008961"; orig_transcript_id "gnl|WGS:JAAVVJ|G4P62_T008961"; product "von Willebrand factor D and EGF domain-containing protein-like"; transcript_biotype "mRNA"; exon_number "3";
CM025010.1	Genbank	exon	40780247	40780342	.	+	.	gene_id "G4P62_005468"; transcript_id "gnl|WGS:JAAVVJ|G4P62_T008961"; locus_tag "G4P62_005468"; orig_protein_id "gnl|WGS:JAAVVJ|G4P62_P008961"; orig_transcript_id "gnl|WGS:JAAVVJ|G4P62_T008961"; product "von Willebrand factor D and EGF domain-containing protein-like"; transcript_biotype "mRNA"; exon_number "4";
CM025010.1	Genbank	exon	40780568	40781172	.	+	.	gene_id "G4P62_005468"; transcript_id "gnl|WGS:JAAVVJ|G4P62_T008961"; locus_tag "G4P62_005468"; orig_protein_id "gnl|WGS:JAAVVJ|G4P62_P008961"; orig_transcript_id "gnl|WGS:JAAVVJ|G4P62_T008961"; product "von Willebrand factor D and EGF domain-containing protein-like"; transcript_biotype "mRNA"; exon_number "5";
CM025010.1	Genbank	CDS	40779196	40779418	.	+	0	gene_id "G4P62_005468"; transcript_id "gnl|WGS:JAAVVJ|G4P62_T008961"; gbkey "CDS"; locus_tag "G4P62_005468"; orig_transcript_id "gnl|WGS:JAAVVJ|G4P62_T008961"; product "von Willebrand factor D and EGF domain-containing protein-like"; protein_id "KAF7226619.1"; exon_number "1";
CM025010.1	Genbank	CDS	40779633	40779728	.	+	2	gene_id "G4P62_005468"; transcript_id "gnl|WGS:JAAVVJ|G4P62_T008961"; gbkey "CDS"; locus_tag "G4P62_005468"; orig_transcript_id "gnl|WGS:JAAVVJ|G4P62_T008961"; product "von Willebrand factor D and EGF domain-containing protein-like"; protein_id "KAF7226619.1"; exon_number "2";
CM025010.1	Genbank	CDS	40779920	40780024	.	+	2	gene_id "G4P62_005468"; transcript_id "gnl|WGS:JAAVVJ|G4P62_T008961"; gbkey "CDS"; locus_tag "G4P62_005468"; orig_transcript_id "gnl|WGS:JAAVVJ|G4P62_T008961"; product "von Willebrand factor D and EGF domain-containing protein-like"; protein_id "KAF7226619.1"; exon_number "3";
CM025010.1	Genbank	CDS	40780247	40780342	.	+	2	gene_id "G4P62_005468"; transcript_id "gnl|WGS:JAAVVJ|G4P62_T008961"; gbkey "CDS"; locus_tag "G4P62_005468"; orig_transcript_id "gnl|WGS:JAAVVJ|G4P62_T008961"; product "von Willebrand factor D and EGF domain-containing protein-like"; protein_id "KAF7226619.1"; exon_number "4";
CM025010.1	Genbank	CDS	40780568	40780677	.	+	2	gene_id "G4P62_005468"; transcript_id "gnl|WGS:JAAVVJ|G4P62_T008961"; gbkey "CDS"; locus_tag "G4P62_005468"; orig_transcript_id "gnl|WGS:JAAVVJ|G4P62_T008961"; product "von Willebrand factor D and EGF domain-containing protein-like"; protein_id "KAF7226619.1"; exon_number "5";
CM025010.1	Genbank	start_codon	40779196	40779198	.	+	0	gene_id "G4P62_005468"; transcript_id "gnl|WGS:JAAVVJ|G4P62_T008961"; gbkey "CDS"; locus_tag "G4P62_005468"; orig_transcript_id "gnl|WGS:JAAVVJ|G4P62_T008961"; product "von Willebrand factor D and EGF domain-containing protein-like"; protein_id "KAF7226619.1"; exon_number "1";
CM025010.1	Genbank	stop_codon	40780678	40780680	.	+	0	gene_id "G4P62_005468"; transcript_id "gnl|WGS:JAAVVJ|G4P62_T008961"; gbkey "CDS"; locus_tag "G4P62_005468"; orig_transcript_id "gnl|WGS:JAAVVJ|G4P62_T008961"; product "von Willebrand factor D and EGF domain-containing protein-like"; protein_id "KAF7226619.1"; exon_number "5";
CM025010.1	Genbank	gene	40789550	40816672	.	-	.	gene_id "G4P62_005469"; transcript_id ""; description "von Willebrand factor D and EGF"; gbkey "Gene"; gene "vwde"; gene_biotype "protein_coding"; locus_tag "G4P62_005469";
CM025010.1	Genbank	transcript	40789550	40816672	.	-	.	gene_id "G4P62_005469"; transcript_id "gnl|WGS:JAAVVJ|G4P62_T008962"; gbkey "mRNA"; gene "vwde"; locus_tag "G4P62_005469"; orig_protein_id "gnl|WGS:JAAVVJ|G4P62_P008962"; orig_transcript_id "gnl|WGS:JAAVVJ|G4P62_T008962"; product "von Willebrand factor D and EGF domains protein"; transcript_biotype "mRNA";
CM025010.1	Genbank	exon	40816268	40816672	.	-	.	gene_id "G4P62_005469"; transcript_id "gnl|WGS:JAAVVJ|G4P62_T008962"; gene "vwde"; locus_tag "G4P62_005469"; orig_protein_id "gnl|WGS:JAAVVJ|G4P62_P008962"; orig_transcript_id "gnl|WGS:JAAVVJ|G4P62_T008962"; product "von Willebrand factor D and EGF domains protein"; transcript_biotype "mRNA"; exon_number "1";
CM025010.1	Genbank	exon	40815469	40815659	.	-	.	gene_id "G4P62_005469"; transcript_id "gnl|WGS:JAAVVJ|G4P62_T008962"; gene "vwde"; locus_tag "G4P62_005469"; orig_protein_id "gnl|WGS:JAAVVJ|G4P62_P008962"; orig_transcript_id "gnl|WGS:JAAVVJ|G4P62_T008962"; product "von Willebrand factor D and EGF domains protein"; transcript_biotype "mRNA"; exon_number "2";
CM025010.1	Genbank	exon	40806764	40806995	.	-	.	gene_id "G4P62_005469"; transcript_id "gnl|WGS:JAAVVJ|G4P62_T008962"; gene "vwde"; locus_tag "G4P62_005469"; orig_protein_id "gnl|WGS:JAAVVJ|G4P62_P008962"; orig_transcript_id "gnl|WGS:JAAVVJ|G4P62_T008962"; product "von Willebrand factor D and EGF domains protein"; transcript_biotype "mRNA"; exon_number "3";
CM025010.1	Genbank	exon	40804611	40804685	.	-	.	gene_id "G4P62_005469"; transcript_id "gnl|WGS:JAAVVJ|G4P62_T008962"; gene "vwde"; locus_tag "G4P62_005469"; orig_protein_id "gnl|WGS:JAAVVJ|G4P62_P008962"; orig_transcript_id "gnl|WGS:JAAVVJ|G4P62_T008962"; product "von Willebrand factor D and EGF domains protein"; transcript_biotype "mRNA"; exon_number "4";
CM025010.1	Genbank	exon	40803036	40803268	.	-	.	gene_id "G4P62_005469"; transcript_id "gnl|WGS:JAAVVJ|G4P62_T008962"; gene "vwde"; locus_tag "G4P62_005469"; orig_protein_id "gnl|WGS:JAAVVJ|G4P62_P008962"; orig_transcript_id "gnl|WGS:JAAVVJ|G4P62_T008962"; product "von Willebrand factor D and EGF domains protein"; transcript_biotype "mRNA"; exon_number "5";
CM025010.1	Genbank	exon	40801101	40801190	.	-	.	gene_id "G4P62_005469"; transcript_id "gnl|WGS:JAAVVJ|G4P62_T008962"; gene "vwde"; locus_tag "G4P62_005469"; orig_protein_id "gnl|WGS:JAAVVJ|G4P62_P008962"; orig_transcript_id "gnl|WGS:JAAVVJ|G4P62_T008962"; product "von Willebrand factor D and EGF domains protein"; transcript_biotype "mRNA"; exon_number "6";
CM025010.1	Genbank	exon	40800832	40800979	.	-	.	gene_id "G4P62_005469"; transcript_id "gnl|WGS:JAAVVJ|G4P62_T008962"; gene "vwde"; locus_tag "G4P62_005469"; orig_protein_id "gnl|WGS:JAAVVJ|G4P62_P008962"; orig_transcript_id "gnl|WGS:JAAVVJ|G4P62_T008962"; product "von Willebrand factor D and EGF domains protein"; transcript_biotype "mRNA"; exon_number "7";
CM025010.1	Genbank	exon	40800389	40800621	.	-	.	gene_id "G4P62_005469"; transcript_id "gnl|WGS:JAAVVJ|G4P62_T008962"; gene "vwde"; locus_tag "G4P62_005469"; orig_protein_id "gnl|WGS:JAAVVJ|G4P62_P008962"; orig_transcript_id "gnl|WGS:JAAVVJ|G4P62_T008962"; product "von Willebrand factor D and EGF domains protein"; transcript_biotype "mRNA"; exon_number "8";
CM025010.1	Genbank	exon	40800129	40800202	.	-	.	gene_id "G4P62_005469"; transcript_id "gnl|WGS:JAAVVJ|G4P62_T008962"; gene "vwde"; locus_tag "G4P62_005469"; orig_protein_id "gnl|WGS:JAAVVJ|G4P62_P008962"; orig_transcript_id "gnl|WGS:JAAVVJ|G4P62_T008962"; product "von Willebrand factor D and EGF domains protein"; transcript_biotype "mRNA"; exon_number "9";
CM025010.1	Genbank	exon	40799670	40799943	.	-	.	gene_id "G4P62_005469"; transcript_id "gnl|WGS:JAAVVJ|G4P62_T008962"; gene "vwde"; locus_tag "G4P62_005469"; orig_protein_id "gnl|WGS:JAAVVJ|G4P62_P008962"; orig_transcript_id "gnl|WGS:JAAVVJ|G4P62_T008962"; product "von Willebrand factor D and EGF domains protein"; transcript_biotype "mRNA"; exon_number "10";
CM025010.1	Genbank	exon	40799375	40799571	.	-	.	gene_id "G4P62_005469"; transcript_id "gnl|WGS:JAAVVJ|G4P62_T008962"; gene "vwde"; locus_tag "G4P62_005469"; orig_protein_id "gnl|WGS:JAAVVJ|G4P62_P008962"; orig_transcript_id "gnl|WGS:JAAVVJ|G4P62_T008962"; product "von Willebrand factor D and EGF domains protein"; transcript_biotype "mRNA"; exon_number "11";
CM025010.1	Genbank	exon	40798437	40799251	.	-	.	gene_id "G4P62_005469"; transcript_id "gnl|WGS:JAAVVJ|G4P62_T008962"; gene "vwde"; locus_tag "G4P62_005469"; orig_protein_id "gnl|WGS:JAAVVJ|G4P62_P008962"; orig_transcript_id "gnl|WGS:JAAVVJ|G4P62_T008962"; product "von Willebrand factor D and EGF domains protein"; transcript_biotype "mRNA"; exon_number "12";
CM025010.1	Genbank	exon	40798014	40798150	.	-	.	gene_id "G4P62_005469"; transcript_id "gnl|WGS:JAAVVJ|G4P62_T008962"; gene "vwde"; locus_tag "G4P62_005469"; orig_protein_id "gnl|WGS:JAAVVJ|G4P62_P008962"; orig_transcript_id "gnl|WGS:JAAVVJ|G4P62_T008962"; product "von Willebrand factor D and EGF domains protein"; transcript_biotype "mRNA"; exon_number "13";
CM025010.1	Genbank	exon	40796095	40796259	.	-	.	gene_id "G4P62_005469"; transcript_id "gnl|WGS:JAAVVJ|G4P62_T008962"; gene "vwde"; locus_tag "G4P62_005469"; orig_protein_id "gnl|WGS:JAAVVJ|G4P62_P008962"; orig_transcript_id "gnl|WGS:JAAVVJ|G4P62_T008962"; product "von Willebrand factor D and EGF domains protein"; transcript_biotype "mRNA"; exon_number "14";
CM025010.1	Genbank	exon	40795604	40795708	.	-	.	gene_id "G4P62_005469"; transcript_id "gnl|WGS:JAAVVJ|G4P62_T008962"; gene "vwde"; locus_tag "G4P62_005469"; orig_protein_id "gnl|WGS:JAAVVJ|G4P62_P008962"; orig_transcript_id "gnl|WGS:JAAVVJ|G4P62_T008962"; product "von Willebrand factor D and EGF domains protein"; transcript_biotype "mRNA"; exon_number "15";
CM025010.1	Genbank	exon	40794927	40795041	.	-	.	gene_id "G4P62_005469"; transcript_id "gnl|WGS:JAAVVJ|G4P62_T008962"; gene "vwde"; locus_tag "G4P62_005469"; orig_protein_id "gnl|WGS:JAAVVJ|G4P62_P008962"; orig_transcript_id "gnl|WGS:JAAVVJ|G4P62_T008962"; product "von Willebrand factor D and EGF domains protein"; transcript_biotype "mRNA"; exon_number "16";
CM025010.1	Genbank	exon	40792622	40792878	.	-	.	gene_id "G4P62_005469"; transcript_id "gnl|WGS:JAAVVJ|G4P62_T008962"; gene "vwde"; locus_tag "G4P62_005469"; orig_protein_id "gnl|WGS:JAAVVJ|G4P62_P008962"; orig_transcript_id "gnl|WGS:JAAVVJ|G4P62_T008962"; product "von Willebrand factor D and EGF domains protein"; transcript_biotype "mRNA"; exon_number "17";
CM025010.1	Genbank	exon	40791310	40791529	.	-	.	gene_id "G4P62_005469"; transcript_id "gnl|WGS:JAAVVJ|G4P62_T008962"; gene "vwde"; locus_tag "G4P62_005469"; orig_protein_id "gnl|WGS:JAAVVJ|G4P62_P008962"; orig_transcript_id "gnl|WGS:JAAVVJ|G4P62_T008962"; product "von Willebrand factor D and EGF domains protein"; transcript_biotype "mRNA"; exon_number "18";
CM025010.1	Genbank	exon	40790342	40790478	.	-	.	gene_id "G4P62_005469"; transcript_id "gnl|WGS:JAAVVJ|G4P62_T008962"; gene "vwde"; locus_tag "G4P62_005469"; orig_protein_id "gnl|WGS:JAAVVJ|G4P62_P008962"; orig_transcript_id "gnl|WGS:JAAVVJ|G4P62_T008962"; product "von Willebrand factor D and EGF domains protein"; transcript_biotype "mRNA"; exon_number "19";
CM025010.1	Genbank	exon	40789550	40789682	.	-	.	gene_id "G4P62_005469"; transcript_id "gnl|WGS:JAAVVJ|G4P62_T008962"; gene "vwde"; locus_tag "G4P62_005469"; orig_protein_id "gnl|WGS:JAAVVJ|G4P62_P008962"; orig_transcript_id "gnl|WGS:JAAVVJ|G4P62_T008962"; product "von Willebrand factor D and EGF domains protein"; transcript_biotype "mRNA"; exon_number "20";
CM025010.1	Genbank	CDS	40816268	40816355	.	-	0	gene_id "G4P62_005469"; transcript_id "gnl|WGS:JAAVVJ|G4P62_T008962"; gbkey "CDS"; gene "vwde"; locus_tag "G4P62_005469"; orig_transcript_id "gnl|WGS:JAAVVJ|G4P62_T008962"; product "von Willebrand factor D and EGF domains protein"; protein_id "KAF7226620.1"; exon_number "1";
CM025010.1	Genbank	CDS	40815469	40815659	.	-	2	gene_id "G4P62_005469"; transcript_id "gnl|WGS:JAAVVJ|G4P62_T008962"; gbkey "CDS"; gene "vwde"; locus_tag "G4P62_005469"; orig_transcript_id "gnl|WGS:JAAVVJ|G4P62_T008962"; product "von Willebrand factor D and EGF domains protein"; protein_id "KAF7226620.1"; exon_number "2";
CM025010.1	Genbank	CDS	40806764	40806995	.	-	0	gene_id "G4P62_005469"; transcript_id "gnl|WGS:JAAVVJ|G4P62_T008962"; gbkey "CDS"; gene "vwde"; locus_tag "G4P62_005469"; orig_transcript_id "gnl|WGS:JAAVVJ|G4P62_T008962"; product "von Willebrand factor D and EGF domains protein"; protein_id "KAF7226620.1"; exon_number "3";
CM025010.1	Genbank	CDS	40804611	40804685	.	-	2	gene_id "G4P62_005469"; transcript_id "gnl|WGS:JAAVVJ|G4P62_T008962"; gbkey "CDS"; gene "vwde"; locus_tag "G4P62_005469"; orig_transcript_id "gnl|WGS:JAAVVJ|G4P62_T008962"; product "von Willebrand factor D and EGF domains protein"; protein_id "KAF7226620.1"; exon_number "4";
CM025010.1	Genbank	CDS	40803036	40803268	.	-	2	gene_id "G4P62_005469"; transcript_id "gnl|WGS:JAAVVJ|G4P62_T008962"; gbkey "CDS"; gene "vwde"; locus_tag "G4P62_005469"; orig_transcript_id "gnl|WGS:JAAVVJ|G4P62_T008962"; product "von Willebrand factor D and EGF domains protein"; protein_id "KAF7226620.1"; exon_number "5";
CM025010.1	Genbank	CDS	40801101	40801190	.	-	0	gene_id "G4P62_005469"; transcript_id "gnl|WGS:JAAVVJ|G4P62_T008962"; gbkey "CDS"; gene "vwde"; locus_tag "G4P62_005469"; orig_transcript_id "gnl|WGS:JAAVVJ|G4P62_T008962"; product "von Willebrand factor D and EGF domains protein"; protein_id "KAF7226620.1"; exon_number "6";
CM025010.1	Genbank	CDS	40800832	40800979	.	-	0	gene_id "G4P62_005469"; transcript_id "gnl|WGS:JAAVVJ|G4P62_T008962"; gbkey "CDS"; gene "vwde"; locus_tag "G4P62_005469"; orig_transcript_id "gnl|WGS:JAAVVJ|G4P62_T008962"; product "von Willebrand factor D and EGF domains protein"; protein_id "KAF7226620.1"; exon_number "7";
CM025010.1	Genbank	CDS	40800389	40800621	.	-	2	gene_id "G4P62_005469"; transcript_id "gnl|WGS:JAAVVJ|G4P62_T008962"; gbkey "CDS"; gene "vwde"; locus_tag "G4P62_005469"; orig_transcript_id "gnl|WGS:JAAVVJ|G4P62_T008962"; product "von Willebrand factor D and EGF domains protein"; protein_id "KAF7226620.1"; exon_number "8";
CM025010.1	Genbank	CDS	40800129	40800202	.	-	0	gene_id "G4P62_005469"; transcript_id "gnl|WGS:JAAVVJ|G4P62_T008962"; gbkey "CDS"; gene "vwde"; locus_tag "G4P62_005469"; orig_transcript_id "gnl|WGS:JAAVVJ|G4P62_T008962"; product "von Willebrand factor D and EGF domains protein"; protein_id "KAF7226620.1"; exon_number "9";
CM025010.1	Genbank	CDS	40799670	40799943	.	-	1	gene_id "G4P62_005469"; transcript_id "gnl|WGS:JAAVVJ|G4P62_T008962"; gbkey "CDS"; gene "vwde"; locus_tag "G4P62_005469"; orig_transcript_id "gnl|WGS:JAAVVJ|G4P62_T008962"; product "von Willebrand factor D and EGF domains protein"; protein_id "KAF7226620.1"; exon_number "10";
CM025010.1	Genbank	CDS	40799375	40799571	.	-	0	gene_id "G4P62_005469"; transcript_id "gnl|WGS:JAAVVJ|G4P62_T008962"; gbkey "CDS"; gene "vwde"; locus_tag "G4P62_005469"; orig_transcript_id "gnl|WGS:JAAVVJ|G4P62_T008962"; product "von Willebrand factor D and EGF domains protein"; protein_id "KAF7226620.1"; exon_number "11";
CM025010.1	Genbank	CDS	40798437	40799251	.	-	1	gene_id "G4P62_005469"; transcript_id "gnl|WGS:JAAVVJ|G4P62_T008962"; gbkey "CDS"; gene "vwde"; locus_tag "G4P62_005469"; orig_transcript_id "gnl|WGS:JAAVVJ|G4P62_T008962"; product "von Willebrand factor D and EGF domains protein"; protein_id "KAF7226620.1"; exon_number "12";
CM025010.1	Genbank	CDS	40798014	40798150	.	-	2	gene_id "G4P62_005469"; transcript_id "gnl|WGS:JAAVVJ|G4P62_T008962"; gbkey "CDS"; gene "vwde"; locus_tag "G4P62_005469"; orig_transcript_id "gnl|WGS:JAAVVJ|G4P62_T008962"; product "von Willebrand factor D and EGF domains protein"; protein_id "KAF7226620.1"; exon_number "13";
CM025010.1	Genbank	CDS	40796095	40796259	.	-	0	gene_id "G4P62_005469"; transcript_id "gnl|WGS:JAAVVJ|G4P62_T008962"; gbkey "CDS"; gene "vwde"; locus_tag "G4P62_005469"; orig_transcript_id "gnl|WGS:JAAVVJ|G4P62_T008962"; product "von Willebrand factor D and EGF domains protein"; protein_id "KAF7226620.1"; exon_number "14";
CM025010.1	Genbank	CDS	40795604	40795708	.	-	0	gene_id "G4P62_005469"; transcript_id "gnl|WGS:JAAVVJ|G4P62_T008962"; gbkey "CDS"; gene "vwde"; locus_tag "G4P62_005469"; orig_transcript_id "gnl|WGS:JAAVVJ|G4P62_T008962"; product "von Willebrand factor D and EGF domains protein"; protein_id "KAF7226620.1"; exon_number "15";
CM025010.1	Genbank	CDS	40794927	40795041	.	-	0	gene_id "G4P62_005469"; transcript_id "gnl|WGS:JAAVVJ|G4P62_T008962"; gbkey "CDS"; gene "vwde"; locus_tag "G4P62_005469"; orig_transcript_id "gnl|WGS:JAAVVJ|G4P62_T008962"; product "von Willebrand factor D and EGF domains protein"; protein_id "KAF7226620.1"; exon_number "16";
CM025010.1	Genbank	CDS	40792622	40792878	.	-	2	gene_id "G4P62_005469"; transcript_id "gnl|WGS:JAAVVJ|G4P62_T008962"; gbkey "CDS"; gene "vwde"; locus_tag "G4P62_005469"; orig_transcript_id "gnl|WGS:JAAVVJ|G4P62_T008962"; product "von Willebrand factor D and EGF domains protein"; protein_id "KAF7226620.1"; exon_number "17";
CM025010.1	Genbank	CDS	40791310	40791529	.	-	0	gene_id "G4P62_005469"; transcript_id "gnl|WGS:JAAVVJ|G4P62_T008962"; gbkey "CDS"; gene "vwde"; locus_tag "G4P62_005469"; orig_transcript_id "gnl|WGS:JAAVVJ|G4P62_T008962"; product "von Willebrand factor D and EGF domains protein"; protein_id "KAF7226620.1"; exon_number "18";
CM025010.1	Genbank	CDS	40790342	40790478	.	-	2	gene_id "G4P62_005469"; transcript_id "gnl|WGS:JAAVVJ|G4P62_T008962"; gbkey "CDS"; gene "vwde"; locus_tag "G4P62_005469"; orig_transcript_id "gnl|WGS:JAAVVJ|G4P62_T008962"; product "von Willebrand factor D and EGF domains protein"; protein_id "KAF7226620.1"; exon_number "19";
CM025010.1	Genbank	CDS	40789644	40789682	.	-	0	gene_id "G4P62_005469"; transcript_id "gnl|WGS:JAAVVJ|G4P62_T008962"; gbkey "CDS"; gene "vwde"; locus_tag "G4P62_005469"; orig_transcript_id "gnl|WGS:JAAVVJ|G4P62_T008962"; product "von Willebrand factor D and EGF domains protein"; protein_id "KAF7226620.1"; exon_number "20";
CM025010.1	Genbank	start_codon	40816353	40816355	.	-	0	gene_id "G4P62_005469"; transcript_id "gnl|WGS:JAAVVJ|G4P62_T008962"; gbkey "CDS"; gene "vwde"; locus_tag "G4P62_005469"; orig_transcript_id "gnl|WGS:JAAVVJ|G4P62_T008962"; product "von Willebrand factor D and EGF domains protein"; protein_id "KAF7226620.1"; exon_number "1";
CM025010.1	Genbank	stop_codon	40789641	40789643	.	-	0	gene_id "G4P62_005469"; transcript_id "gnl|WGS:JAAVVJ|G4P62_T008962"; gbkey "CDS"; gene "vwde"; locus_tag "G4P62_005469"; orig_transcript_id "gnl|WGS:JAAVVJ|G4P62_T008962"; product "von Willebrand factor D and EGF domains protein"; protein_id "KAF7226620.1"; exon_number "20";
CM025010.1	Genbank	gene	40836939	40840649	.	+	.	gene_id "G4P62_005470"; transcript_id ""; description "ADP-ribosylation factor-like protein 4A"; gbkey "Gene"; gene "arl4a"; gene_biotype "protein_coding"; locus_tag "G4P62_005470";
CM025010.1	Genbank	transcript	40836939	40839942	.	+	.	gene_id "G4P62_005470"; transcript_id "gnl|WGS:JAAVVJ|G4P62_T008963"; gbkey "mRNA"; gene "arl4a"; locus_tag "G4P62_005470"; note "transcript variant X2"; orig_protein_id "gnl|WGS:JAAVVJ|G4P62_P008963"; orig_transcript_id "gnl|WGS:JAAVVJ|G4P62_T008963"; product "ADP ribosylation factor like GTPase 4A"; transcript_biotype "mRNA";
CM025010.1	Genbank	exon	40836939	40837029	.	+	.	gene_id "G4P62_005470"; transcript_id "gnl|WGS:JAAVVJ|G4P62_T008963"; gene "arl4a"; locus_tag "G4P62_005470"; note "transcript variant X2"; orig_protein_id "gnl|WGS:JAAVVJ|G4P62_P008963"; orig_transcript_id "gnl|WGS:JAAVVJ|G4P62_T008963"; product "ADP ribosylation factor like GTPase 4A"; transcript_biotype "mRNA"; exon_number "1";
CM025010.1	Genbank	exon	40839248	40839942	.	+	.	gene_id "G4P62_005470"; transcript_id "gnl|WGS:JAAVVJ|G4P62_T008963"; gene "arl4a"; locus_tag "G4P62_005470"; note "transcript variant X2"; orig_protein_id "gnl|WGS:JAAVVJ|G4P62_P008963"; orig_transcript_id "gnl|WGS:JAAVVJ|G4P62_T008963"; product "ADP ribosylation factor like GTPase 4A"; transcript_biotype "mRNA"; exon_number "2";
CM025010.1	Genbank	CDS	40839340	40839939	.	+	0	gene_id "G4P62_005470"; transcript_id "gnl|WGS:JAAVVJ|G4P62_T008963"; gbkey "CDS"; gene "arl4a"; locus_tag "G4P62_005470"; orig_transcript_id "gnl|WGS:JAAVVJ|G4P62_T008963"; product "transcript variant X2"; protein_id "KAF7226621.1"; exon_number "2";
CM025010.1	Genbank	start_codon	40839340	40839342	.	+	0	gene_id "G4P62_005470"; transcript_id "gnl|WGS:JAAVVJ|G4P62_T008963"; gbkey "CDS"; gene "arl4a"; locus_tag "G4P62_005470"; orig_transcript_id "gnl|WGS:JAAVVJ|G4P62_T008963"; product "transcript variant X2"; protein_id "KAF7226621.1"; exon_number "2";
CM025010.1	Genbank	stop_codon	40839940	40839942	.	+	0	gene_id "G4P62_005470"; transcript_id "gnl|WGS:JAAVVJ|G4P62_T008963"; gbkey "CDS"; gene "arl4a"; locus_tag "G4P62_005470"; orig_transcript_id "gnl|WGS:JAAVVJ|G4P62_T008963"; product "transcript variant X2"; protein_id "KAF7226621.1"; exon_number "2";
CM025010.1	Genbank	transcript	40836951	40839942	.	+	.	gene_id "G4P62_005470"; transcript_id "gnl|WGS:JAAVVJ|G4P62_T008964"; gbkey "mRNA"; gene "arl4a"; locus_tag "G4P62_005470"; note "transcript variant X1"; orig_protein_id "gnl|WGS:JAAVVJ|G4P62_P008964"; orig_transcript_id "gnl|WGS:JAAVVJ|G4P62_T008964"; product "ADP ribosylation factor like GTPase 4A"; transcript_biotype "mRNA";
CM025010.1	Genbank	exon	40836951	40837029	.	+	.	gene_id "G4P62_005470"; transcript_id "gnl|WGS:JAAVVJ|G4P62_T008964"; gene "arl4a"; locus_tag "G4P62_005470"; note "transcript variant X1"; orig_protein_id "gnl|WGS:JAAVVJ|G4P62_P008964"; orig_transcript_id "gnl|WGS:JAAVVJ|G4P62_T008964"; product "ADP ribosylation factor like GTPase 4A"; transcript_biotype "mRNA"; exon_number "1";
CM025010.1	Genbank	exon	40837474	40837807	.	+	.	gene_id "G4P62_005470"; transcript_id "gnl|WGS:JAAVVJ|G4P62_T008964"; gene "arl4a"; locus_tag "G4P62_005470"; note "transcript variant X1"; orig_protein_id "gnl|WGS:JAAVVJ|G4P62_P008964"; orig_transcript_id "gnl|WGS:JAAVVJ|G4P62_T008964"; product "ADP ribosylation factor like GTPase 4A"; transcript_biotype "mRNA"; exon_number "2";
CM025010.1	Genbank	exon	40839248	40839942	.	+	.	gene_id "G4P62_005470"; transcript_id "gnl|WGS:JAAVVJ|G4P62_T008964"; gene "arl4a"; locus_tag "G4P62_005470"; note "transcript variant X1"; orig_protein_id "gnl|WGS:JAAVVJ|G4P62_P008964"; orig_transcript_id "gnl|WGS:JAAVVJ|G4P62_T008964"; product "ADP ribosylation factor like GTPase 4A"; transcript_biotype "mRNA"; exon_number "3";
CM025010.1	Genbank	CDS	40839340	40839939	.	+	0	gene_id "G4P62_005470"; transcript_id "gnl|WGS:JAAVVJ|G4P62_T008964"; gbkey "CDS"; gene "arl4a"; locus_tag "G4P62_005470"; orig_transcript_id "gnl|WGS:JAAVVJ|G4P62_T008964"; product "transcript variant X1"; protein_id "KAF7226622.1"; exon_number "3";
CM025010.1	Genbank	start_codon	40839340	40839342	.	+	0	gene_id "G4P62_005470"; transcript_id "gnl|WGS:JAAVVJ|G4P62_T008964"; gbkey "CDS"; gene "arl4a"; locus_tag "G4P62_005470"; orig_transcript_id "gnl|WGS:JAAVVJ|G4P62_T008964"; product "transcript variant X1"; protein_id "KAF7226622.1"; exon_number "3";
CM025010.1	Genbank	stop_codon	40839940	40839942	.	+	0	gene_id "G4P62_005470"; transcript_id "gnl|WGS:JAAVVJ|G4P62_T008964"; gbkey "CDS"; gene "arl4a"; locus_tag "G4P62_005470"; orig_transcript_id "gnl|WGS:JAAVVJ|G4P62_T008964"; product "transcript variant X1"; protein_id "KAF7226622.1"; exon_number "3";
CM025010.1	Genbank	gene	40949888	41069802	.	-	.	gene_id "G4P62_005471"; transcript_id ""; description "diacylglycerol kinase beta isoform X2"; gbkey "Gene"; gene "dgkb"; gene_biotype "protein_coding"; locus_tag "G4P62_005471";
CM025010.1	Genbank	transcript	40949888	41069802	.	-	.	gene_id "G4P62_005471"; transcript_id "gnl|WGS:JAAVVJ|G4P62_T008965"; gbkey "mRNA"; gene "dgkb"; locus_tag "G4P62_005471"; note "transcript variant X3"; orig_protein_id "gnl|WGS:JAAVVJ|G4P62_P008965"; orig_transcript_id "gnl|WGS:JAAVVJ|G4P62_T008965"; product "diacylglycerol kinase beta"; transcript_biotype "mRNA";
CM025010.1	Genbank	exon	41069123	41069802	.	-	.	gene_id "G4P62_005471"; transcript_id "gnl|WGS:JAAVVJ|G4P62_T008965"; gene "dgkb"; locus_tag "G4P62_005471"; note "transcript variant X3"; orig_protein_id "gnl|WGS:JAAVVJ|G4P62_P008965"; orig_transcript_id "gnl|WGS:JAAVVJ|G4P62_T008965"; product "diacylglycerol kinase beta"; transcript_biotype "mRNA"; exon_number "1";
CM025010.1	Genbank	exon	41064909	41065050	.	-	.	gene_id "G4P62_005471"; transcript_id "gnl|WGS:JAAVVJ|G4P62_T008965"; gene "dgkb"; locus_tag "G4P62_005471"; note "transcript variant X3"; orig_protein_id "gnl|WGS:JAAVVJ|G4P62_P008965"; orig_transcript_id "gnl|WGS:JAAVVJ|G4P62_T008965"; product "diacylglycerol kinase beta"; transcript_biotype "mRNA"; exon_number "2";
CM025010.1	Genbank	exon	41056281	41056357	.	-	.	gene_id "G4P62_005471"; transcript_id "gnl|WGS:JAAVVJ|G4P62_T008965"; gene "dgkb"; locus_tag "G4P62_005471"; note "transcript variant X3"; orig_protein_id "gnl|WGS:JAAVVJ|G4P62_P008965"; orig_transcript_id "gnl|WGS:JAAVVJ|G4P62_T008965"; product "diacylglycerol kinase beta"; transcript_biotype "mRNA"; exon_number "3";
CM025010.1	Genbank	exon	41053129	41053297	.	-	.	gene_id "G4P62_005471"; transcript_id "gnl|WGS:JAAVVJ|G4P62_T008965"; gene "dgkb"; locus_tag "G4P62_005471"; note "transcript variant X3"; orig_protein_id "gnl|WGS:JAAVVJ|G4P62_P008965"; orig_transcript_id "gnl|WGS:JAAVVJ|G4P62_T008965"; product "diacylglycerol kinase beta"; transcript_biotype "mRNA"; exon_number "4";
CM025010.1	Genbank	exon	41049585	41049722	.	-	.	gene_id "G4P62_005471"; transcript_id "gnl|WGS:JAAVVJ|G4P62_T008965"; gene "dgkb"; locus_tag "G4P62_005471"; note "transcript variant X3"; orig_protein_id "gnl|WGS:JAAVVJ|G4P62_P008965"; orig_transcript_id "gnl|WGS:JAAVVJ|G4P62_T008965"; product "diacylglycerol kinase beta"; transcript_biotype "mRNA"; exon_number "5";
CM025010.1	Genbank	exon	41044615	41044664	.	-	.	gene_id "G4P62_005471"; transcript_id "gnl|WGS:JAAVVJ|G4P62_T008965"; gene "dgkb"; locus_tag "G4P62_005471"; note "transcript variant X3"; orig_protein_id "gnl|WGS:JAAVVJ|G4P62_P008965"; orig_transcript_id "gnl|WGS:JAAVVJ|G4P62_T008965"; product "diacylglycerol kinase beta"; transcript_biotype "mRNA"; exon_number "6";
CM025010.1	Genbank	exon	41034824	41034898	.	-	.	gene_id "G4P62_005471"; transcript_id "gnl|WGS:JAAVVJ|G4P62_T008965"; gene "dgkb"; locus_tag "G4P62_005471"; note "transcript variant X3"; orig_protein_id "gnl|WGS:JAAVVJ|G4P62_P008965"; orig_transcript_id "gnl|WGS:JAAVVJ|G4P62_T008965"; product "diacylglycerol kinase beta"; transcript_biotype "mRNA"; exon_number "7";
CM025010.1	Genbank	exon	41034154	41034273	.	-	.	gene_id "G4P62_005471"; transcript_id "gnl|WGS:JAAVVJ|G4P62_T008965"; gene "dgkb"; locus_tag "G4P62_005471"; note "transcript variant X3"; orig_protein_id "gnl|WGS:JAAVVJ|G4P62_P008965"; orig_transcript_id "gnl|WGS:JAAVVJ|G4P62_T008965"; product "diacylglycerol kinase beta"; transcript_biotype "mRNA"; exon_number "8";
CM025010.1	Genbank	exon	41030107	41030224	.	-	.	gene_id "G4P62_005471"; transcript_id "gnl|WGS:JAAVVJ|G4P62_T008965"; gene "dgkb"; locus_tag "G4P62_005471"; note "transcript variant X3"; orig_protein_id "gnl|WGS:JAAVVJ|G4P62_P008965"; orig_transcript_id "gnl|WGS:JAAVVJ|G4P62_T008965"; product "diacylglycerol kinase beta"; transcript_biotype "mRNA"; exon_number "9";
CM025010.1	Genbank	exon	41029927	41030015	.	-	.	gene_id "G4P62_005471"; transcript_id "gnl|WGS:JAAVVJ|G4P62_T008965"; gene "dgkb"; locus_tag "G4P62_005471"; note "transcript variant X3"; orig_protein_id "gnl|WGS:JAAVVJ|G4P62_P008965"; orig_transcript_id "gnl|WGS:JAAVVJ|G4P62_T008965"; product "diacylglycerol kinase beta"; transcript_biotype "mRNA"; exon_number "10";
CM025010.1	Genbank	exon	41029525	41029641	.	-	.	gene_id "G4P62_005471"; transcript_id "gnl|WGS:JAAVVJ|G4P62_T008965"; gene "dgkb"; locus_tag "G4P62_005471"; note "transcript variant X3"; orig_protein_id "gnl|WGS:JAAVVJ|G4P62_P008965"; orig_transcript_id "gnl|WGS:JAAVVJ|G4P62_T008965"; product "diacylglycerol kinase beta"; transcript_biotype "mRNA"; exon_number "11";
CM025010.1	Genbank	exon	41029158	41029256	.	-	.	gene_id "G4P62_005471"; transcript_id "gnl|WGS:JAAVVJ|G4P62_T008965"; gene "dgkb"; locus_tag "G4P62_005471"; note "transcript variant X3"; orig_protein_id "gnl|WGS:JAAVVJ|G4P62_P008965"; orig_transcript_id "gnl|WGS:JAAVVJ|G4P62_T008965"; product "diacylglycerol kinase beta"; transcript_biotype "mRNA"; exon_number "12";
CM025010.1	Genbank	exon	41025307	41025380	.	-	.	gene_id "G4P62_005471"; transcript_id "gnl|WGS:JAAVVJ|G4P62_T008965"; gene "dgkb"; locus_tag "G4P62_005471"; note "transcript variant X3"; orig_protein_id "gnl|WGS:JAAVVJ|G4P62_P008965"; orig_transcript_id "gnl|WGS:JAAVVJ|G4P62_T008965"; product "diacylglycerol kinase beta"; transcript_biotype "mRNA"; exon_number "13";
CM025010.1	Genbank	exon	41024701	41024775	.	-	.	gene_id "G4P62_005471"; transcript_id "gnl|WGS:JAAVVJ|G4P62_T008965"; gene "dgkb"; locus_tag "G4P62_005471"; note "transcript variant X3"; orig_protein_id "gnl|WGS:JAAVVJ|G4P62_P008965"; orig_transcript_id "gnl|WGS:JAAVVJ|G4P62_T008965"; product "diacylglycerol kinase beta"; transcript_biotype "mRNA"; exon_number "14";
CM025010.1	Genbank	exon	41019520	41019605	.	-	.	gene_id "G4P62_005471"; transcript_id "gnl|WGS:JAAVVJ|G4P62_T008965"; gene "dgkb"; locus_tag "G4P62_005471"; note "transcript variant X3"; orig_protein_id "gnl|WGS:JAAVVJ|G4P62_P008965"; orig_transcript_id "gnl|WGS:JAAVVJ|G4P62_T008965"; product "diacylglycerol kinase beta"; transcript_biotype "mRNA"; exon_number "15";
CM025010.1	Genbank	exon	41018839	41018928	.	-	.	gene_id "G4P62_005471"; transcript_id "gnl|WGS:JAAVVJ|G4P62_T008965"; gene "dgkb"; locus_tag "G4P62_005471"; note "transcript variant X3"; orig_protein_id "gnl|WGS:JAAVVJ|G4P62_P008965"; orig_transcript_id "gnl|WGS:JAAVVJ|G4P62_T008965"; product "diacylglycerol kinase beta"; transcript_biotype "mRNA"; exon_number "16";
CM025010.1	Genbank	exon	41015839	41015999	.	-	.	gene_id "G4P62_005471"; transcript_id "gnl|WGS:JAAVVJ|G4P62_T008965"; gene "dgkb"; locus_tag "G4P62_005471"; note "transcript variant X3"; orig_protein_id "gnl|WGS:JAAVVJ|G4P62_P008965"; orig_transcript_id "gnl|WGS:JAAVVJ|G4P62_T008965"; product "diacylglycerol kinase beta"; transcript_biotype "mRNA"; exon_number "17";
CM025010.1	Genbank	exon	41005416	41005480	.	-	.	gene_id "G4P62_005471"; transcript_id "gnl|WGS:JAAVVJ|G4P62_T008965"; gene "dgkb"; locus_tag "G4P62_005471"; note "transcript variant X3"; orig_protein_id "gnl|WGS:JAAVVJ|G4P62_P008965"; orig_transcript_id "gnl|WGS:JAAVVJ|G4P62_T008965"; product "diacylglycerol kinase beta"; transcript_biotype "mRNA"; exon_number "18";
CM025010.1	Genbank	exon	40981815	40981905	.	-	.	gene_id "G4P62_005471"; transcript_id "gnl|WGS:JAAVVJ|G4P62_T008965"; gene "dgkb"; locus_tag "G4P62_005471"; note "transcript variant X3"; orig_protein_id "gnl|WGS:JAAVVJ|G4P62_P008965"; orig_transcript_id "gnl|WGS:JAAVVJ|G4P62_T008965"; product "diacylglycerol kinase beta"; transcript_biotype "mRNA"; exon_number "19";
CM025010.1	Genbank	exon	40978204	40978399	.	-	.	gene_id "G4P62_005471"; transcript_id "gnl|WGS:JAAVVJ|G4P62_T008965"; gene "dgkb"; locus_tag "G4P62_005471"; note "transcript variant X3"; orig_protein_id "gnl|WGS:JAAVVJ|G4P62_P008965"; orig_transcript_id "gnl|WGS:JAAVVJ|G4P62_T008965"; product "diacylglycerol kinase beta"; transcript_biotype "mRNA"; exon_number "20";
CM025010.1	Genbank	exon	40957711	40957831	.	-	.	gene_id "G4P62_005471"; transcript_id "gnl|WGS:JAAVVJ|G4P62_T008965"; gene "dgkb"; locus_tag "G4P62_005471"; note "transcript variant X3"; orig_protein_id "gnl|WGS:JAAVVJ|G4P62_P008965"; orig_transcript_id "gnl|WGS:JAAVVJ|G4P62_T008965"; product "diacylglycerol kinase beta"; transcript_biotype "mRNA"; exon_number "21";
CM025010.1	Genbank	exon	40957539	40957599	.	-	.	gene_id "G4P62_005471"; transcript_id "gnl|WGS:JAAVVJ|G4P62_T008965"; gene "dgkb"; locus_tag "G4P62_005471"; note "transcript variant X3"; orig_protein_id "gnl|WGS:JAAVVJ|G4P62_P008965"; orig_transcript_id "gnl|WGS:JAAVVJ|G4P62_T008965"; product "diacylglycerol kinase beta"; transcript_biotype "mRNA"; exon_number "22";
CM025010.1	Genbank	exon	40949888	40951689	.	-	.	gene_id "G4P62_005471"; transcript_id "gnl|WGS:JAAVVJ|G4P62_T008965"; gene "dgkb"; locus_tag "G4P62_005471"; note "transcript variant X3"; orig_protein_id "gnl|WGS:JAAVVJ|G4P62_P008965"; orig_transcript_id "gnl|WGS:JAAVVJ|G4P62_T008965"; product "diacylglycerol kinase beta"; transcript_biotype "mRNA"; exon_number "23";
CM025010.1	Genbank	CDS	41064909	41064978	.	-	0	gene_id "G4P62_005471"; transcript_id "gnl|WGS:JAAVVJ|G4P62_T008965"; gbkey "CDS"; gene "dgkb"; locus_tag "G4P62_005471"; orig_transcript_id "gnl|WGS:JAAVVJ|G4P62_T008965"; product "transcript variant X3"; protein_id "KAF7226623.1"; exon_number "2";
CM025010.1	Genbank	CDS	41056281	41056357	.	-	2	gene_id "G4P62_005471"; transcript_id "gnl|WGS:JAAVVJ|G4P62_T008965"; gbkey "CDS"; gene "dgkb"; locus_tag "G4P62_005471"; orig_transcript_id "gnl|WGS:JAAVVJ|G4P62_T008965"; product "transcript variant X3"; protein_id "KAF7226623.1"; exon_number "3";
CM025010.1	Genbank	CDS	41053129	41053297	.	-	0	gene_id "G4P62_005471"; transcript_id "gnl|WGS:JAAVVJ|G4P62_T008965"; gbkey "CDS"; gene "dgkb"; locus_tag "G4P62_005471"; orig_transcript_id "gnl|WGS:JAAVVJ|G4P62_T008965"; product "transcript variant X3"; protein_id "KAF7226623.1"; exon_number "4";
CM025010.1	Genbank	CDS	41049585	41049722	.	-	2	gene_id "G4P62_005471"; transcript_id "gnl|WGS:JAAVVJ|G4P62_T008965"; gbkey "CDS"; gene "dgkb"; locus_tag "G4P62_005471"; orig_transcript_id "gnl|WGS:JAAVVJ|G4P62_T008965"; product "transcript variant X3"; protein_id "KAF7226623.1"; exon_number "5";
CM025010.1	Genbank	CDS	41044615	41044664	.	-	2	gene_id "G4P62_005471"; transcript_id "gnl|WGS:JAAVVJ|G4P62_T008965"; gbkey "CDS"; gene "dgkb"; locus_tag "G4P62_005471"; orig_transcript_id "gnl|WGS:JAAVVJ|G4P62_T008965"; product "transcript variant X3"; protein_id "KAF7226623.1"; exon_number "6";
CM025010.1	Genbank	CDS	41034824	41034898	.	-	0	gene_id "G4P62_005471"; transcript_id "gnl|WGS:JAAVVJ|G4P62_T008965"; gbkey "CDS"; gene "dgkb"; locus_tag "G4P62_005471"; orig_transcript_id "gnl|WGS:JAAVVJ|G4P62_T008965"; product "transcript variant X3"; protein_id "KAF7226623.1"; exon_number "7";
CM025010.1	Genbank	CDS	41034154	41034273	.	-	0	gene_id "G4P62_005471"; transcript_id "gnl|WGS:JAAVVJ|G4P62_T008965"; gbkey "CDS"; gene "dgkb"; locus_tag "G4P62_005471"; orig_transcript_id "gnl|WGS:JAAVVJ|G4P62_T008965"; product "transcript variant X3"; protein_id "KAF7226623.1"; exon_number "8";
CM025010.1	Genbank	CDS	41030107	41030224	.	-	0	gene_id "G4P62_005471"; transcript_id "gnl|WGS:JAAVVJ|G4P62_T008965"; gbkey "CDS"; gene "dgkb"; locus_tag "G4P62_005471"; orig_transcript_id "gnl|WGS:JAAVVJ|G4P62_T008965"; product "transcript variant X3"; protein_id "KAF7226623.1"; exon_number "9";
CM025010.1	Genbank	CDS	41029927	41030015	.	-	2	gene_id "G4P62_005471"; transcript_id "gnl|WGS:JAAVVJ|G4P62_T008965"; gbkey "CDS"; gene "dgkb"; locus_tag "G4P62_005471"; orig_transcript_id "gnl|WGS:JAAVVJ|G4P62_T008965"; product "transcript variant X3"; protein_id "KAF7226623.1"; exon_number "10";
CM025010.1	Genbank	CDS	41029525	41029641	.	-	0	gene_id "G4P62_005471"; transcript_id "gnl|WGS:JAAVVJ|G4P62_T008965"; gbkey "CDS"; gene "dgkb"; locus_tag "G4P62_005471"; orig_transcript_id "gnl|WGS:JAAVVJ|G4P62_T008965"; product "transcript variant X3"; protein_id "KAF7226623.1"; exon_number "11";
CM025010.1	Genbank	CDS	41029158	41029256	.	-	0	gene_id "G4P62_005471"; transcript_id "gnl|WGS:JAAVVJ|G4P62_T008965"; gbkey "CDS"; gene "dgkb"; locus_tag "G4P62_005471"; orig_transcript_id "gnl|WGS:JAAVVJ|G4P62_T008965"; product "transcript variant X3"; protein_id "KAF7226623.1"; exon_number "12";
CM025010.1	Genbank	CDS	41025307	41025380	.	-	0	gene_id "G4P62_005471"; transcript_id "gnl|WGS:JAAVVJ|G4P62_T008965"; gbkey "CDS"; gene "dgkb"; locus_tag "G4P62_005471"; orig_transcript_id "gnl|WGS:JAAVVJ|G4P62_T008965"; product "transcript variant X3"; protein_id "KAF7226623.1"; exon_number "13";
CM025010.1	Genbank	CDS	41024701	41024775	.	-	1	gene_id "G4P62_005471"; transcript_id "gnl|WGS:JAAVVJ|G4P62_T008965"; gbkey "CDS"; gene "dgkb"; locus_tag "G4P62_005471"; orig_transcript_id "gnl|WGS:JAAVVJ|G4P62_T008965"; product "transcript variant X3"; protein_id "KAF7226623.1"; exon_number "14";
CM025010.1	Genbank	CDS	41019520	41019605	.	-	1	gene_id "G4P62_005471"; transcript_id "gnl|WGS:JAAVVJ|G4P62_T008965"; gbkey "CDS"; gene "dgkb"; locus_tag "G4P62_005471"; orig_transcript_id "gnl|WGS:JAAVVJ|G4P62_T008965"; product "transcript variant X3"; protein_id "KAF7226623.1"; exon_number "15";
CM025010.1	Genbank	CDS	41018839	41018928	.	-	2	gene_id "G4P62_005471"; transcript_id "gnl|WGS:JAAVVJ|G4P62_T008965"; gbkey "CDS"; gene "dgkb"; locus_tag "G4P62_005471"; orig_transcript_id "gnl|WGS:JAAVVJ|G4P62_T008965"; product "transcript variant X3"; protein_id "KAF7226623.1"; exon_number "16";
CM025010.1	Genbank	CDS	41015839	41015999	.	-	2	gene_id "G4P62_005471"; transcript_id "gnl|WGS:JAAVVJ|G4P62_T008965"; gbkey "CDS"; gene "dgkb"; locus_tag "G4P62_005471"; orig_transcript_id "gnl|WGS:JAAVVJ|G4P62_T008965"; product "transcript variant X3"; protein_id "KAF7226623.1"; exon_number "17";
CM025010.1	Genbank	CDS	41005416	41005480	.	-	0	gene_id "G4P62_005471"; transcript_id "gnl|WGS:JAAVVJ|G4P62_T008965"; gbkey "CDS"; gene "dgkb"; locus_tag "G4P62_005471"; orig_transcript_id "gnl|WGS:JAAVVJ|G4P62_T008965"; product "transcript variant X3"; protein_id "KAF7226623.1"; exon_number "18";
CM025010.1	Genbank	CDS	40981815	40981905	.	-	1	gene_id "G4P62_005471"; transcript_id "gnl|WGS:JAAVVJ|G4P62_T008965"; gbkey "CDS"; gene "dgkb"; locus_tag "G4P62_005471"; orig_transcript_id "gnl|WGS:JAAVVJ|G4P62_T008965"; product "transcript variant X3"; protein_id "KAF7226623.1"; exon_number "19";
CM025010.1	Genbank	CDS	40978204	40978399	.	-	0	gene_id "G4P62_005471"; transcript_id "gnl|WGS:JAAVVJ|G4P62_T008965"; gbkey "CDS"; gene "dgkb"; locus_tag "G4P62_005471"; orig_transcript_id "gnl|WGS:JAAVVJ|G4P62_T008965"; product "transcript variant X3"; protein_id "KAF7226623.1"; exon_number "20";
CM025010.1	Genbank	CDS	40957711	40957831	.	-	2	gene_id "G4P62_005471"; transcript_id "gnl|WGS:JAAVVJ|G4P62_T008965"; gbkey "CDS"; gene "dgkb"; locus_tag "G4P62_005471"; orig_transcript_id "gnl|WGS:JAAVVJ|G4P62_T008965"; product "transcript variant X3"; protein_id "KAF7226623.1"; exon_number "21";
CM025010.1	Genbank	CDS	40957539	40957599	.	-	1	gene_id "G4P62_005471"; transcript_id "gnl|WGS:JAAVVJ|G4P62_T008965"; gbkey "CDS"; gene "dgkb"; locus_tag "G4P62_005471"; orig_transcript_id "gnl|WGS:JAAVVJ|G4P62_T008965"; product "transcript variant X3"; protein_id "KAF7226623.1"; exon_number "22";
CM025010.1	Genbank	CDS	40951585	40951689	.	-	0	gene_id "G4P62_005471"; transcript_id "gnl|WGS:JAAVVJ|G4P62_T008965"; gbkey "CDS"; gene "dgkb"; locus_tag "G4P62_005471"; orig_transcript_id "gnl|WGS:JAAVVJ|G4P62_T008965"; product "transcript variant X3"; protein_id "KAF7226623.1"; exon_number "23";
CM025010.1	Genbank	start_codon	41064976	41064978	.	-	0	gene_id "G4P62_005471"; transcript_id "gnl|WGS:JAAVVJ|G4P62_T008965"; gbkey "CDS"; gene "dgkb"; locus_tag "G4P62_005471"; orig_transcript_id "gnl|WGS:JAAVVJ|G4P62_T008965"; product "transcript variant X3"; protein_id "KAF7226623.1"; exon_number "2";
CM025010.1	Genbank	stop_codon	40951582	40951584	.	-	0	gene_id "G4P62_005471"; transcript_id "gnl|WGS:JAAVVJ|G4P62_T008965"; gbkey "CDS"; gene "dgkb"; locus_tag "G4P62_005471"; orig_transcript_id "gnl|WGS:JAAVVJ|G4P62_T008965"; product "transcript variant X3"; protein_id "KAF7226623.1"; exon_number "23";
CM025010.1	Genbank	transcript	40949888	41069801	.	-	.	gene_id "G4P62_005471"; transcript_id "gnl|WGS:JAAVVJ|G4P62_T008966"; gbkey "mRNA"; gene "dgkb"; locus_tag "G4P62_005471"; note "transcript variant X2"; orig_protein_id "gnl|WGS:JAAVVJ|G4P62_P008966"; orig_transcript_id "gnl|WGS:JAAVVJ|G4P62_T008966"; product "diacylglycerol kinase beta"; transcript_biotype "mRNA";
CM025010.1	Genbank	exon	41069123	41069801	.	-	.	gene_id "G4P62_005471"; transcript_id "gnl|WGS:JAAVVJ|G4P62_T008966"; gene "dgkb"; locus_tag "G4P62_005471"; note "transcript variant X2"; orig_protein_id "gnl|WGS:JAAVVJ|G4P62_P008966"; orig_transcript_id "gnl|WGS:JAAVVJ|G4P62_T008966"; product "diacylglycerol kinase beta"; transcript_biotype "mRNA"; exon_number "1";
CM025010.1	Genbank	exon	41064909	41065050	.	-	.	gene_id "G4P62_005471"; transcript_id "gnl|WGS:JAAVVJ|G4P62_T008966"; gene "dgkb"; locus_tag "G4P62_005471"; note "transcript variant X2"; orig_protein_id "gnl|WGS:JAAVVJ|G4P62_P008966"; orig_transcript_id "gnl|WGS:JAAVVJ|G4P62_T008966"; product "diacylglycerol kinase beta"; transcript_biotype "mRNA"; exon_number "2";
CM025010.1	Genbank	exon	41056281	41056357	.	-	.	gene_id "G4P62_005471"; transcript_id "gnl|WGS:JAAVVJ|G4P62_T008966"; gene "dgkb"; locus_tag "G4P62_005471"; note "transcript variant X2"; orig_protein_id "gnl|WGS:JAAVVJ|G4P62_P008966"; orig_transcript_id "gnl|WGS:JAAVVJ|G4P62_T008966"; product "diacylglycerol kinase beta"; transcript_biotype "mRNA"; exon_number "3";
CM025010.1	Genbank	exon	41053129	41053276	.	-	.	gene_id "G4P62_005471"; transcript_id "gnl|WGS:JAAVVJ|G4P62_T008966"; gene "dgkb"; locus_tag "G4P62_005471"; note "transcript variant X2"; orig_protein_id "gnl|WGS:JAAVVJ|G4P62_P008966"; orig_transcript_id "gnl|WGS:JAAVVJ|G4P62_T008966"; product "diacylglycerol kinase beta"; transcript_biotype "mRNA"; exon_number "4";
CM025010.1	Genbank	exon	41049585	41049722	.	-	.	gene_id "G4P62_005471"; transcript_id "gnl|WGS:JAAVVJ|G4P62_T008966"; gene "dgkb"; locus_tag "G4P62_005471"; note "transcript variant X2"; orig_protein_id "gnl|WGS:JAAVVJ|G4P62_P008966"; orig_transcript_id "gnl|WGS:JAAVVJ|G4P62_T008966"; product "diacylglycerol kinase beta"; transcript_biotype "mRNA"; exon_number "5";
CM025010.1	Genbank	exon	41044615	41044664	.	-	.	gene_id "G4P62_005471"; transcript_id "gnl|WGS:JAAVVJ|G4P62_T008966"; gene "dgkb"; locus_tag "G4P62_005471"; note "transcript variant X2"; orig_protein_id "gnl|WGS:JAAVVJ|G4P62_P008966"; orig_transcript_id "gnl|WGS:JAAVVJ|G4P62_T008966"; product "diacylglycerol kinase beta"; transcript_biotype "mRNA"; exon_number "6";
CM025010.1	Genbank	exon	41034824	41034898	.	-	.	gene_id "G4P62_005471"; transcript_id "gnl|WGS:JAAVVJ|G4P62_T008966"; gene "dgkb"; locus_tag "G4P62_005471"; note "transcript variant X2"; orig_protein_id "gnl|WGS:JAAVVJ|G4P62_P008966"; orig_transcript_id "gnl|WGS:JAAVVJ|G4P62_T008966"; product "diacylglycerol kinase beta"; transcript_biotype "mRNA"; exon_number "7";
CM025010.1	Genbank	exon	41034154	41034273	.	-	.	gene_id "G4P62_005471"; transcript_id "gnl|WGS:JAAVVJ|G4P62_T008966"; gene "dgkb"; locus_tag "G4P62_005471"; note "transcript variant X2"; orig_protein_id "gnl|WGS:JAAVVJ|G4P62_P008966"; orig_transcript_id "gnl|WGS:JAAVVJ|G4P62_T008966"; product "diacylglycerol kinase beta"; transcript_biotype "mRNA"; exon_number "8";
CM025010.1	Genbank	exon	41030107	41030224	.	-	.	gene_id "G4P62_005471"; transcript_id "gnl|WGS:JAAVVJ|G4P62_T008966"; gene "dgkb"; locus_tag "G4P62_005471"; note "transcript variant X2"; orig_protein_id "gnl|WGS:JAAVVJ|G4P62_P008966"; orig_transcript_id "gnl|WGS:JAAVVJ|G4P62_T008966"; product "diacylglycerol kinase beta"; transcript_biotype "mRNA"; exon_number "9";
CM025010.1	Genbank	exon	41029927	41030015	.	-	.	gene_id "G4P62_005471"; transcript_id "gnl|WGS:JAAVVJ|G4P62_T008966"; gene "dgkb"; locus_tag "G4P62_005471"; note "transcript variant X2"; orig_protein_id "gnl|WGS:JAAVVJ|G4P62_P008966"; orig_transcript_id "gnl|WGS:JAAVVJ|G4P62_T008966"; product "diacylglycerol kinase beta"; transcript_biotype "mRNA"; exon_number "10";
CM025010.1	Genbank	exon	41029525	41029641	.	-	.	gene_id "G4P62_005471"; transcript_id "gnl|WGS:JAAVVJ|G4P62_T008966"; gene "dgkb"; locus_tag "G4P62_005471"; note "transcript variant X2"; orig_protein_id "gnl|WGS:JAAVVJ|G4P62_P008966"; orig_transcript_id "gnl|WGS:JAAVVJ|G4P62_T008966"; product "diacylglycerol kinase beta"; transcript_biotype "mRNA"; exon_number "11";
CM025010.1	Genbank	exon	41029158	41029256	.	-	.	gene_id "G4P62_005471"; transcript_id "gnl|WGS:JAAVVJ|G4P62_T008966"; gene "dgkb"; locus_tag "G4P62_005471"; note "transcript variant X2"; orig_protein_id "gnl|WGS:JAAVVJ|G4P62_P008966"; orig_transcript_id "gnl|WGS:JAAVVJ|G4P62_T008966"; product "diacylglycerol kinase beta"; transcript_biotype "mRNA"; exon_number "12";
CM025010.1	Genbank	exon	41028454	41028555	.	-	.	gene_id "G4P62_005471"; transcript_id "gnl|WGS:JAAVVJ|G4P62_T008966"; gene "dgkb"; locus_tag "G4P62_005471"; note "transcript variant X2"; orig_protein_id "gnl|WGS:JAAVVJ|G4P62_P008966"; orig_transcript_id "gnl|WGS:JAAVVJ|G4P62_T008966"; product "diacylglycerol kinase beta"; transcript_biotype "mRNA"; exon_number "13";
CM025010.1	Genbank	exon	41025307	41025380	.	-	.	gene_id "G4P62_005471"; transcript_id "gnl|WGS:JAAVVJ|G4P62_T008966"; gene "dgkb"; locus_tag "G4P62_005471"; note "transcript variant X2"; orig_protein_id "gnl|WGS:JAAVVJ|G4P62_P008966"; orig_transcript_id "gnl|WGS:JAAVVJ|G4P62_T008966"; product "diacylglycerol kinase beta"; transcript_biotype "mRNA"; exon_number "14";
CM025010.1	Genbank	exon	41024701	41024775	.	-	.	gene_id "G4P62_005471"; transcript_id "gnl|WGS:JAAVVJ|G4P62_T008966"; gene "dgkb"; locus_tag "G4P62_005471"; note "transcript variant X2"; orig_protein_id "gnl|WGS:JAAVVJ|G4P62_P008966"; orig_transcript_id "gnl|WGS:JAAVVJ|G4P62_T008966"; product "diacylglycerol kinase beta"; transcript_biotype "mRNA"; exon_number "15";
CM025010.1	Genbank	exon	41019520	41019605	.	-	.	gene_id "G4P62_005471"; transcript_id "gnl|WGS:JAAVVJ|G4P62_T008966"; gene "dgkb"; locus_tag "G4P62_005471"; note "transcript variant X2"; orig_protein_id "gnl|WGS:JAAVVJ|G4P62_P008966"; orig_transcript_id "gnl|WGS:JAAVVJ|G4P62_T008966"; product "diacylglycerol kinase beta"; transcript_biotype "mRNA"; exon_number "16";
CM025010.1	Genbank	exon	41018839	41018928	.	-	.	gene_id "G4P62_005471"; transcript_id "gnl|WGS:JAAVVJ|G4P62_T008966"; gene "dgkb"; locus_tag "G4P62_005471"; note "transcript variant X2"; orig_protein_id "gnl|WGS:JAAVVJ|G4P62_P008966"; orig_transcript_id "gnl|WGS:JAAVVJ|G4P62_T008966"; product "diacylglycerol kinase beta"; transcript_biotype "mRNA"; exon_number "17";
CM025010.1	Genbank	exon	41015839	41015999	.	-	.	gene_id "G4P62_005471"; transcript_id "gnl|WGS:JAAVVJ|G4P62_T008966"; gene "dgkb"; locus_tag "G4P62_005471"; note "transcript variant X2"; orig_protein_id "gnl|WGS:JAAVVJ|G4P62_P008966"; orig_transcript_id "gnl|WGS:JAAVVJ|G4P62_T008966"; product "diacylglycerol kinase beta"; transcript_biotype "mRNA"; exon_number "18";
CM025010.1	Genbank	exon	41005416	41005480	.	-	.	gene_id "G4P62_005471"; transcript_id "gnl|WGS:JAAVVJ|G4P62_T008966"; gene "dgkb"; locus_tag "G4P62_005471"; note "transcript variant X2"; orig_protein_id "gnl|WGS:JAAVVJ|G4P62_P008966"; orig_transcript_id "gnl|WGS:JAAVVJ|G4P62_T008966"; product "diacylglycerol kinase beta"; transcript_biotype "mRNA"; exon_number "19";
CM025010.1	Genbank	exon	40981815	40981905	.	-	.	gene_id "G4P62_005471"; transcript_id "gnl|WGS:JAAVVJ|G4P62_T008966"; gene "dgkb"; locus_tag "G4P62_005471"; note "transcript variant X2"; orig_protein_id "gnl|WGS:JAAVVJ|G4P62_P008966"; orig_transcript_id "gnl|WGS:JAAVVJ|G4P62_T008966"; product "diacylglycerol kinase beta"; transcript_biotype "mRNA"; exon_number "20";
CM025010.1	Genbank	exon	40978204	40978399	.	-	.	gene_id "G4P62_005471"; transcript_id "gnl|WGS:JAAVVJ|G4P62_T008966"; gene "dgkb"; locus_tag "G4P62_005471"; note "transcript variant X2"; orig_protein_id "gnl|WGS:JAAVVJ|G4P62_P008966"; orig_transcript_id "gnl|WGS:JAAVVJ|G4P62_T008966"; product "diacylglycerol kinase beta"; transcript_biotype "mRNA"; exon_number "21";
CM025010.1	Genbank	exon	40957711	40957831	.	-	.	gene_id "G4P62_005471"; transcript_id "gnl|WGS:JAAVVJ|G4P62_T008966"; gene "dgkb"; locus_tag "G4P62_005471"; note "transcript variant X2"; orig_protein_id "gnl|WGS:JAAVVJ|G4P62_P008966"; orig_transcript_id "gnl|WGS:JAAVVJ|G4P62_T008966"; product "diacylglycerol kinase beta"; transcript_biotype "mRNA"; exon_number "22";
CM025010.1	Genbank	exon	40957539	40957599	.	-	.	gene_id "G4P62_005471"; transcript_id "gnl|WGS:JAAVVJ|G4P62_T008966"; gene "dgkb"; locus_tag "G4P62_005471"; note "transcript variant X2"; orig_protein_id "gnl|WGS:JAAVVJ|G4P62_P008966"; orig_transcript_id "gnl|WGS:JAAVVJ|G4P62_T008966"; product "diacylglycerol kinase beta"; transcript_biotype "mRNA"; exon_number "23";
CM025010.1	Genbank	exon	40949888	40951689	.	-	.	gene_id "G4P62_005471"; transcript_id "gnl|WGS:JAAVVJ|G4P62_T008966"; gene "dgkb"; locus_tag "G4P62_005471"; note "transcript variant X2"; orig_protein_id "gnl|WGS:JAAVVJ|G4P62_P008966"; orig_transcript_id "gnl|WGS:JAAVVJ|G4P62_T008966"; product "diacylglycerol kinase beta"; transcript_biotype "mRNA"; exon_number "24";
CM025010.1	Genbank	CDS	41064909	41064978	.	-	0	gene_id "G4P62_005471"; transcript_id "gnl|WGS:JAAVVJ|G4P62_T008966"; gbkey "CDS"; gene "dgkb"; locus_tag "G4P62_005471"; orig_transcript_id "gnl|WGS:JAAVVJ|G4P62_T008966"; product "transcript variant X2"; protein_id "KAF7226624.1"; exon_number "2";
CM025010.1	Genbank	CDS	41056281	41056357	.	-	2	gene_id "G4P62_005471"; transcript_id "gnl|WGS:JAAVVJ|G4P62_T008966"; gbkey "CDS"; gene "dgkb"; locus_tag "G4P62_005471"; orig_transcript_id "gnl|WGS:JAAVVJ|G4P62_T008966"; product "transcript variant X2"; protein_id "KAF7226624.1"; exon_number "3";
CM025010.1	Genbank	CDS	41053129	41053276	.	-	0	gene_id "G4P62_005471"; transcript_id "gnl|WGS:JAAVVJ|G4P62_T008966"; gbkey "CDS"; gene "dgkb"; locus_tag "G4P62_005471"; orig_transcript_id "gnl|WGS:JAAVVJ|G4P62_T008966"; product "transcript variant X2"; protein_id "KAF7226624.1"; exon_number "4";
CM025010.1	Genbank	CDS	41049585	41049722	.	-	2	gene_id "G4P62_005471"; transcript_id "gnl|WGS:JAAVVJ|G4P62_T008966"; gbkey "CDS"; gene "dgkb"; locus_tag "G4P62_005471"; orig_transcript_id "gnl|WGS:JAAVVJ|G4P62_T008966"; product "transcript variant X2"; protein_id "KAF7226624.1"; exon_number "5";
CM025010.1	Genbank	CDS	41044615	41044664	.	-	2	gene_id "G4P62_005471"; transcript_id "gnl|WGS:JAAVVJ|G4P62_T008966"; gbkey "CDS"; gene "dgkb"; locus_tag "G4P62_005471"; orig_transcript_id "gnl|WGS:JAAVVJ|G4P62_T008966"; product "transcript variant X2"; protein_id "KAF7226624.1"; exon_number "6";
CM025010.1	Genbank	CDS	41034824	41034898	.	-	0	gene_id "G4P62_005471"; transcript_id "gnl|WGS:JAAVVJ|G4P62_T008966"; gbkey "CDS"; gene "dgkb"; locus_tag "G4P62_005471"; orig_transcript_id "gnl|WGS:JAAVVJ|G4P62_T008966"; product "transcript variant X2"; protein_id "KAF7226624.1"; exon_number "7";
CM025010.1	Genbank	CDS	41034154	41034273	.	-	0	gene_id "G4P62_005471"; transcript_id "gnl|WGS:JAAVVJ|G4P62_T008966"; gbkey "CDS"; gene "dgkb"; locus_tag "G4P62_005471"; orig_transcript_id "gnl|WGS:JAAVVJ|G4P62_T008966"; product "transcript variant X2"; protein_id "KAF7226624.1"; exon_number "8";
CM025010.1	Genbank	CDS	41030107	41030224	.	-	0	gene_id "G4P62_005471"; transcript_id "gnl|WGS:JAAVVJ|G4P62_T008966"; gbkey "CDS"; gene "dgkb"; locus_tag "G4P62_005471"; orig_transcript_id "gnl|WGS:JAAVVJ|G4P62_T008966"; product "transcript variant X2"; protein_id "KAF7226624.1"; exon_number "9";
CM025010.1	Genbank	CDS	41029927	41030015	.	-	2	gene_id "G4P62_005471"; transcript_id "gnl|WGS:JAAVVJ|G4P62_T008966"; gbkey "CDS"; gene "dgkb"; locus_tag "G4P62_005471"; orig_transcript_id "gnl|WGS:JAAVVJ|G4P62_T008966"; product "transcript variant X2"; protein_id "KAF7226624.1"; exon_number "10";
CM025010.1	Genbank	CDS	41029525	41029641	.	-	0	gene_id "G4P62_005471"; transcript_id "gnl|WGS:JAAVVJ|G4P62_T008966"; gbkey "CDS"; gene "dgkb"; locus_tag "G4P62_005471"; orig_transcript_id "gnl|WGS:JAAVVJ|G4P62_T008966"; product "transcript variant X2"; protein_id "KAF7226624.1"; exon_number "11";
CM025010.1	Genbank	CDS	41029158	41029256	.	-	0	gene_id "G4P62_005471"; transcript_id "gnl|WGS:JAAVVJ|G4P62_T008966"; gbkey "CDS"; gene "dgkb"; locus_tag "G4P62_005471"; orig_transcript_id "gnl|WGS:JAAVVJ|G4P62_T008966"; product "transcript variant X2"; protein_id "KAF7226624.1"; exon_number "12";
CM025010.1	Genbank	CDS	41028454	41028555	.	-	0	gene_id "G4P62_005471"; transcript_id "gnl|WGS:JAAVVJ|G4P62_T008966"; gbkey "CDS"; gene "dgkb"; locus_tag "G4P62_005471"; orig_transcript_id "gnl|WGS:JAAVVJ|G4P62_T008966"; product "transcript variant X2"; protein_id "KAF7226624.1"; exon_number "13";
CM025010.1	Genbank	CDS	41025307	41025380	.	-	0	gene_id "G4P62_005471"; transcript_id "gnl|WGS:JAAVVJ|G4P62_T008966"; gbkey "CDS"; gene "dgkb"; locus_tag "G4P62_005471"; orig_transcript_id "gnl|WGS:JAAVVJ|G4P62_T008966"; product "transcript variant X2"; protein_id "KAF7226624.1"; exon_number "14";
CM025010.1	Genbank	CDS	41024701	41024775	.	-	1	gene_id "G4P62_005471"; transcript_id "gnl|WGS:JAAVVJ|G4P62_T008966"; gbkey "CDS"; gene "dgkb"; locus_tag "G4P62_005471"; orig_transcript_id "gnl|WGS:JAAVVJ|G4P62_T008966"; product "transcript variant X2"; protein_id "KAF7226624.1"; exon_number "15";
CM025010.1	Genbank	CDS	41019520	41019605	.	-	1	gene_id "G4P62_005471"; transcript_id "gnl|WGS:JAAVVJ|G4P62_T008966"; gbkey "CDS"; gene "dgkb"; locus_tag "G4P62_005471"; orig_transcript_id "gnl|WGS:JAAVVJ|G4P62_T008966"; product "transcript variant X2"; protein_id "KAF7226624.1"; exon_number "16";
CM025010.1	Genbank	CDS	41018839	41018928	.	-	2	gene_id "G4P62_005471"; transcript_id "gnl|WGS:JAAVVJ|G4P62_T008966"; gbkey "CDS"; gene "dgkb"; locus_tag "G4P62_005471"; orig_transcript_id "gnl|WGS:JAAVVJ|G4P62_T008966"; product "transcript variant X2"; protein_id "KAF7226624.1"; exon_number "17";
CM025010.1	Genbank	CDS	41015839	41015999	.	-	2	gene_id "G4P62_005471"; transcript_id "gnl|WGS:JAAVVJ|G4P62_T008966"; gbkey "CDS"; gene "dgkb"; locus_tag "G4P62_005471"; orig_transcript_id "gnl|WGS:JAAVVJ|G4P62_T008966"; product "transcript variant X2"; protein_id "KAF7226624.1"; exon_number "18";
CM025010.1	Genbank	CDS	41005416	41005480	.	-	0	gene_id "G4P62_005471"; transcript_id "gnl|WGS:JAAVVJ|G4P62_T008966"; gbkey "CDS"; gene "dgkb"; locus_tag "G4P62_005471"; orig_transcript_id "gnl|WGS:JAAVVJ|G4P62_T008966"; product "transcript variant X2"; protein_id "KAF7226624.1"; exon_number "19";
CM025010.1	Genbank	CDS	40981815	40981905	.	-	1	gene_id "G4P62_005471"; transcript_id "gnl|WGS:JAAVVJ|G4P62_T008966"; gbkey "CDS"; gene "dgkb"; locus_tag "G4P62_005471"; orig_transcript_id "gnl|WGS:JAAVVJ|G4P62_T008966"; product "transcript variant X2"; protein_id "KAF7226624.1"; exon_number "20";
CM025010.1	Genbank	CDS	40978204	40978399	.	-	0	gene_id "G4P62_005471"; transcript_id "gnl|WGS:JAAVVJ|G4P62_T008966"; gbkey "CDS"; gene "dgkb"; locus_tag "G4P62_005471"; orig_transcript_id "gnl|WGS:JAAVVJ|G4P62_T008966"; product "transcript variant X2"; protein_id "KAF7226624.1"; exon_number "21";
CM025010.1	Genbank	CDS	40957711	40957831	.	-	2	gene_id "G4P62_005471"; transcript_id "gnl|WGS:JAAVVJ|G4P62_T008966"; gbkey "CDS"; gene "dgkb"; locus_tag "G4P62_005471"; orig_transcript_id "gnl|WGS:JAAVVJ|G4P62_T008966"; product "transcript variant X2"; protein_id "KAF7226624.1"; exon_number "22";
CM025010.1	Genbank	CDS	40957539	40957599	.	-	1	gene_id "G4P62_005471"; transcript_id "gnl|WGS:JAAVVJ|G4P62_T008966"; gbkey "CDS"; gene "dgkb"; locus_tag "G4P62_005471"; orig_transcript_id "gnl|WGS:JAAVVJ|G4P62_T008966"; product "transcript variant X2"; protein_id "KAF7226624.1"; exon_number "23";
CM025010.1	Genbank	CDS	40951585	40951689	.	-	0	gene_id "G4P62_005471"; transcript_id "gnl|WGS:JAAVVJ|G4P62_T008966"; gbkey "CDS"; gene "dgkb"; locus_tag "G4P62_005471"; orig_transcript_id "gnl|WGS:JAAVVJ|G4P62_T008966"; product "transcript variant X2"; protein_id "KAF7226624.1"; exon_number "24";
CM025010.1	Genbank	start_codon	41064976	41064978	.	-	0	gene_id "G4P62_005471"; transcript_id "gnl|WGS:JAAVVJ|G4P62_T008966"; gbkey "CDS"; gene "dgkb"; locus_tag "G4P62_005471"; orig_transcript_id "gnl|WGS:JAAVVJ|G4P62_T008966"; product "transcript variant X2"; protein_id "KAF7226624.1"; exon_number "2";
CM025010.1	Genbank	stop_codon	40951582	40951584	.	-	0	gene_id "G4P62_005471"; transcript_id "gnl|WGS:JAAVVJ|G4P62_T008966"; gbkey "CDS"; gene "dgkb"; locus_tag "G4P62_005471"; orig_transcript_id "gnl|WGS:JAAVVJ|G4P62_T008966"; product "transcript variant X2"; protein_id "KAF7226624.1"; exon_number "24";
CM025010.1	Genbank	transcript	40949888	41069801	.	-	.	gene_id "G4P62_005471"; transcript_id "gnl|WGS:JAAVVJ|G4P62_T008967"; gbkey "mRNA"; gene "dgkb"; locus_tag "G4P62_005471"; note "transcript variant X1"; orig_protein_id "gnl|WGS:JAAVVJ|G4P62_P008967"; orig_transcript_id "gnl|WGS:JAAVVJ|G4P62_T008967"; product "diacylglycerol kinase beta"; transcript_biotype "mRNA";
CM025010.1	Genbank	exon	41069123	41069801	.	-	.	gene_id "G4P62_005471"; transcript_id "gnl|WGS:JAAVVJ|G4P62_T008967"; gene "dgkb"; locus_tag "G4P62_005471"; note "transcript variant X1"; orig_protein_id "gnl|WGS:JAAVVJ|G4P62_P008967"; orig_transcript_id "gnl|WGS:JAAVVJ|G4P62_T008967"; product "diacylglycerol kinase beta"; transcript_biotype "mRNA"; exon_number "1";
CM025010.1	Genbank	exon	41064909	41065050	.	-	.	gene_id "G4P62_005471"; transcript_id "gnl|WGS:JAAVVJ|G4P62_T008967"; gene "dgkb"; locus_tag "G4P62_005471"; note "transcript variant X1"; orig_protein_id "gnl|WGS:JAAVVJ|G4P62_P008967"; orig_transcript_id "gnl|WGS:JAAVVJ|G4P62_T008967"; product "diacylglycerol kinase beta"; transcript_biotype "mRNA"; exon_number "2";
CM025010.1	Genbank	exon	41056281	41056357	.	-	.	gene_id "G4P62_005471"; transcript_id "gnl|WGS:JAAVVJ|G4P62_T008967"; gene "dgkb"; locus_tag "G4P62_005471"; note "transcript variant X1"; orig_protein_id "gnl|WGS:JAAVVJ|G4P62_P008967"; orig_transcript_id "gnl|WGS:JAAVVJ|G4P62_T008967"; product "diacylglycerol kinase beta"; transcript_biotype "mRNA"; exon_number "3";
CM025010.1	Genbank	exon	41053129	41053297	.	-	.	gene_id "G4P62_005471"; transcript_id "gnl|WGS:JAAVVJ|G4P62_T008967"; gene "dgkb"; locus_tag "G4P62_005471"; note "transcript variant X1"; orig_protein_id "gnl|WGS:JAAVVJ|G4P62_P008967"; orig_transcript_id "gnl|WGS:JAAVVJ|G4P62_T008967"; product "diacylglycerol kinase beta"; transcript_biotype "mRNA"; exon_number "4";
CM025010.1	Genbank	exon	41049585	41049722	.	-	.	gene_id "G4P62_005471"; transcript_id "gnl|WGS:JAAVVJ|G4P62_T008967"; gene "dgkb"; locus_tag "G4P62_005471"; note "transcript variant X1"; orig_protein_id "gnl|WGS:JAAVVJ|G4P62_P008967"; orig_transcript_id "gnl|WGS:JAAVVJ|G4P62_T008967"; product "diacylglycerol kinase beta"; transcript_biotype "mRNA"; exon_number "5";
CM025010.1	Genbank	exon	41044615	41044664	.	-	.	gene_id "G4P62_005471"; transcript_id "gnl|WGS:JAAVVJ|G4P62_T008967"; gene "dgkb"; locus_tag "G4P62_005471"; note "transcript variant X1"; orig_protein_id "gnl|WGS:JAAVVJ|G4P62_P008967"; orig_transcript_id "gnl|WGS:JAAVVJ|G4P62_T008967"; product "diacylglycerol kinase beta"; transcript_biotype "mRNA"; exon_number "6";
CM025010.1	Genbank	exon	41034824	41034898	.	-	.	gene_id "G4P62_005471"; transcript_id "gnl|WGS:JAAVVJ|G4P62_T008967"; gene "dgkb"; locus_tag "G4P62_005471"; note "transcript variant X1"; orig_protein_id "gnl|WGS:JAAVVJ|G4P62_P008967"; orig_transcript_id "gnl|WGS:JAAVVJ|G4P62_T008967"; product "diacylglycerol kinase beta"; transcript_biotype "mRNA"; exon_number "7";
CM025010.1	Genbank	exon	41034154	41034273	.	-	.	gene_id "G4P62_005471"; transcript_id "gnl|WGS:JAAVVJ|G4P62_T008967"; gene "dgkb"; locus_tag "G4P62_005471"; note "transcript variant X1"; orig_protein_id "gnl|WGS:JAAVVJ|G4P62_P008967"; orig_transcript_id "gnl|WGS:JAAVVJ|G4P62_T008967"; product "diacylglycerol kinase beta"; transcript_biotype "mRNA"; exon_number "8";
CM025010.1	Genbank	exon	41030107	41030224	.	-	.	gene_id "G4P62_005471"; transcript_id "gnl|WGS:JAAVVJ|G4P62_T008967"; gene "dgkb"; locus_tag "G4P62_005471"; note "transcript variant X1"; orig_protein_id "gnl|WGS:JAAVVJ|G4P62_P008967"; orig_transcript_id "gnl|WGS:JAAVVJ|G4P62_T008967"; product "diacylglycerol kinase beta"; transcript_biotype "mRNA"; exon_number "9";
CM025010.1	Genbank	exon	41029927	41030015	.	-	.	gene_id "G4P62_005471"; transcript_id "gnl|WGS:JAAVVJ|G4P62_T008967"; gene "dgkb"; locus_tag "G4P62_005471"; note "transcript variant X1"; orig_protein_id "gnl|WGS:JAAVVJ|G4P62_P008967"; orig_transcript_id "gnl|WGS:JAAVVJ|G4P62_T008967"; product "diacylglycerol kinase beta"; transcript_biotype "mRNA"; exon_number "10";
CM025010.1	Genbank	exon	41029525	41029641	.	-	.	gene_id "G4P62_005471"; transcript_id "gnl|WGS:JAAVVJ|G4P62_T008967"; gene "dgkb"; locus_tag "G4P62_005471"; note "transcript variant X1"; orig_protein_id "gnl|WGS:JAAVVJ|G4P62_P008967"; orig_transcript_id "gnl|WGS:JAAVVJ|G4P62_T008967"; product "diacylglycerol kinase beta"; transcript_biotype "mRNA"; exon_number "11";
CM025010.1	Genbank	exon	41029158	41029256	.	-	.	gene_id "G4P62_005471"; transcript_id "gnl|WGS:JAAVVJ|G4P62_T008967"; gene "dgkb"; locus_tag "G4P62_005471"; note "transcript variant X1"; orig_protein_id "gnl|WGS:JAAVVJ|G4P62_P008967"; orig_transcript_id "gnl|WGS:JAAVVJ|G4P62_T008967"; product "diacylglycerol kinase beta"; transcript_biotype "mRNA"; exon_number "12";
CM025010.1	Genbank	exon	41028454	41028555	.	-	.	gene_id "G4P62_005471"; transcript_id "gnl|WGS:JAAVVJ|G4P62_T008967"; gene "dgkb"; locus_tag "G4P62_005471"; note "transcript variant X1"; orig_protein_id "gnl|WGS:JAAVVJ|G4P62_P008967"; orig_transcript_id "gnl|WGS:JAAVVJ|G4P62_T008967"; product "diacylglycerol kinase beta"; transcript_biotype "mRNA"; exon_number "13";
CM025010.1	Genbank	exon	41025307	41025380	.	-	.	gene_id "G4P62_005471"; transcript_id "gnl|WGS:JAAVVJ|G4P62_T008967"; gene "dgkb"; locus_tag "G4P62_005471"; note "transcript variant X1"; orig_protein_id "gnl|WGS:JAAVVJ|G4P62_P008967"; orig_transcript_id "gnl|WGS:JAAVVJ|G4P62_T008967"; product "diacylglycerol kinase beta"; transcript_biotype "mRNA"; exon_number "14";
CM025010.1	Genbank	exon	41024701	41024775	.	-	.	gene_id "G4P62_005471"; transcript_id "gnl|WGS:JAAVVJ|G4P62_T008967"; gene "dgkb"; locus_tag "G4P62_005471"; note "transcript variant X1"; orig_protein_id "gnl|WGS:JAAVVJ|G4P62_P008967"; orig_transcript_id "gnl|WGS:JAAVVJ|G4P62_T008967"; product "diacylglycerol kinase beta"; transcript_biotype "mRNA"; exon_number "15";
CM025010.1	Genbank	exon	41019520	41019605	.	-	.	gene_id "G4P62_005471"; transcript_id "gnl|WGS:JAAVVJ|G4P62_T008967"; gene "dgkb"; locus_tag "G4P62_005471"; note "transcript variant X1"; orig_protein_id "gnl|WGS:JAAVVJ|G4P62_P008967"; orig_transcript_id "gnl|WGS:JAAVVJ|G4P62_T008967"; product "diacylglycerol kinase beta"; transcript_biotype "mRNA"; exon_number "16";
CM025010.1	Genbank	exon	41018839	41018928	.	-	.	gene_id "G4P62_005471"; transcript_id "gnl|WGS:JAAVVJ|G4P62_T008967"; gene "dgkb"; locus_tag "G4P62_005471"; note "transcript variant X1"; orig_protein_id "gnl|WGS:JAAVVJ|G4P62_P008967"; orig_transcript_id "gnl|WGS:JAAVVJ|G4P62_T008967"; product "diacylglycerol kinase beta"; transcript_biotype "mRNA"; exon_number "17";
CM025010.1	Genbank	exon	41015839	41015999	.	-	.	gene_id "G4P62_005471"; transcript_id "gnl|WGS:JAAVVJ|G4P62_T008967"; gene "dgkb"; locus_tag "G4P62_005471"; note "transcript variant X1"; orig_protein_id "gnl|WGS:JAAVVJ|G4P62_P008967"; orig_transcript_id "gnl|WGS:JAAVVJ|G4P62_T008967"; product "diacylglycerol kinase beta"; transcript_biotype "mRNA"; exon_number "18";
CM025010.1	Genbank	exon	41005416	41005480	.	-	.	gene_id "G4P62_005471"; transcript_id "gnl|WGS:JAAVVJ|G4P62_T008967"; gene "dgkb"; locus_tag "G4P62_005471"; note "transcript variant X1"; orig_protein_id "gnl|WGS:JAAVVJ|G4P62_P008967"; orig_transcript_id "gnl|WGS:JAAVVJ|G4P62_T008967"; product "diacylglycerol kinase beta"; transcript_biotype "mRNA"; exon_number "19";
CM025010.1	Genbank	exon	40981815	40981905	.	-	.	gene_id "G4P62_005471"; transcript_id "gnl|WGS:JAAVVJ|G4P62_T008967"; gene "dgkb"; locus_tag "G4P62_005471"; note "transcript variant X1"; orig_protein_id "gnl|WGS:JAAVVJ|G4P62_P008967"; orig_transcript_id "gnl|WGS:JAAVVJ|G4P62_T008967"; product "diacylglycerol kinase beta"; transcript_biotype "mRNA"; exon_number "20";
CM025010.1	Genbank	exon	40978204	40978399	.	-	.	gene_id "G4P62_005471"; transcript_id "gnl|WGS:JAAVVJ|G4P62_T008967"; gene "dgkb"; locus_tag "G4P62_005471"; note "transcript variant X1"; orig_protein_id "gnl|WGS:JAAVVJ|G4P62_P008967"; orig_transcript_id "gnl|WGS:JAAVVJ|G4P62_T008967"; product "diacylglycerol kinase beta"; transcript_biotype "mRNA"; exon_number "21";
CM025010.1	Genbank	exon	40957711	40957831	.	-	.	gene_id "G4P62_005471"; transcript_id "gnl|WGS:JAAVVJ|G4P62_T008967"; gene "dgkb"; locus_tag "G4P62_005471"; note "transcript variant X1"; orig_protein_id "gnl|WGS:JAAVVJ|G4P62_P008967"; orig_transcript_id "gnl|WGS:JAAVVJ|G4P62_T008967"; product "diacylglycerol kinase beta"; transcript_biotype "mRNA"; exon_number "22";
CM025010.1	Genbank	exon	40957539	40957599	.	-	.	gene_id "G4P62_005471"; transcript_id "gnl|WGS:JAAVVJ|G4P62_T008967"; gene "dgkb"; locus_tag "G4P62_005471"; note "transcript variant X1"; orig_protein_id "gnl|WGS:JAAVVJ|G4P62_P008967"; orig_transcript_id "gnl|WGS:JAAVVJ|G4P62_T008967"; product "diacylglycerol kinase beta"; transcript_biotype "mRNA"; exon_number "23";
CM025010.1	Genbank	exon	40949888	40951689	.	-	.	gene_id "G4P62_005471"; transcript_id "gnl|WGS:JAAVVJ|G4P62_T008967"; gene "dgkb"; locus_tag "G4P62_005471"; note "transcript variant X1"; orig_protein_id "gnl|WGS:JAAVVJ|G4P62_P008967"; orig_transcript_id "gnl|WGS:JAAVVJ|G4P62_T008967"; product "diacylglycerol kinase beta"; transcript_biotype "mRNA"; exon_number "24";
CM025010.1	Genbank	CDS	41064909	41064978	.	-	0	gene_id "G4P62_005471"; transcript_id "gnl|WGS:JAAVVJ|G4P62_T008967"; gbkey "CDS"; gene "dgkb"; locus_tag "G4P62_005471"; orig_transcript_id "gnl|WGS:JAAVVJ|G4P62_T008967"; product "transcript variant X1"; protein_id "KAF7226625.1"; exon_number "2";
CM025010.1	Genbank	CDS	41056281	41056357	.	-	2	gene_id "G4P62_005471"; transcript_id "gnl|WGS:JAAVVJ|G4P62_T008967"; gbkey "CDS"; gene "dgkb"; locus_tag "G4P62_005471"; orig_transcript_id "gnl|WGS:JAAVVJ|G4P62_T008967"; product "transcript variant X1"; protein_id "KAF7226625.1"; exon_number "3";
CM025010.1	Genbank	CDS	41053129	41053297	.	-	0	gene_id "G4P62_005471"; transcript_id "gnl|WGS:JAAVVJ|G4P62_T008967"; gbkey "CDS"; gene "dgkb"; locus_tag "G4P62_005471"; orig_transcript_id "gnl|WGS:JAAVVJ|G4P62_T008967"; product "transcript variant X1"; protein_id "KAF7226625.1"; exon_number "4";
CM025010.1	Genbank	CDS	41049585	41049722	.	-	2	gene_id "G4P62_005471"; transcript_id "gnl|WGS:JAAVVJ|G4P62_T008967"; gbkey "CDS"; gene "dgkb"; locus_tag "G4P62_005471"; orig_transcript_id "gnl|WGS:JAAVVJ|G4P62_T008967"; product "transcript variant X1"; protein_id "KAF7226625.1"; exon_number "5";
CM025010.1	Genbank	CDS	41044615	41044664	.	-	2	gene_id "G4P62_005471"; transcript_id "gnl|WGS:JAAVVJ|G4P62_T008967"; gbkey "CDS"; gene "dgkb"; locus_tag "G4P62_005471"; orig_transcript_id "gnl|WGS:JAAVVJ|G4P62_T008967"; product "transcript variant X1"; protein_id "KAF7226625.1"; exon_number "6";
CM025010.1	Genbank	CDS	41034824	41034898	.	-	0	gene_id "G4P62_005471"; transcript_id "gnl|WGS:JAAVVJ|G4P62_T008967"; gbkey "CDS"; gene "dgkb"; locus_tag "G4P62_005471"; orig_transcript_id "gnl|WGS:JAAVVJ|G4P62_T008967"; product "transcript variant X1"; protein_id "KAF7226625.1"; exon_number "7";
CM025010.1	Genbank	CDS	41034154	41034273	.	-	0	gene_id "G4P62_005471"; transcript_id "gnl|WGS:JAAVVJ|G4P62_T008967"; gbkey "CDS"; gene "dgkb"; locus_tag "G4P62_005471"; orig_transcript_id "gnl|WGS:JAAVVJ|G4P62_T008967"; product "transcript variant X1"; protein_id "KAF7226625.1"; exon_number "8";
CM025010.1	Genbank	CDS	41030107	41030224	.	-	0	gene_id "G4P62_005471"; transcript_id "gnl|WGS:JAAVVJ|G4P62_T008967"; gbkey "CDS"; gene "dgkb"; locus_tag "G4P62_005471"; orig_transcript_id "gnl|WGS:JAAVVJ|G4P62_T008967"; product "transcript variant X1"; protein_id "KAF7226625.1"; exon_number "9";
CM025010.1	Genbank	CDS	41029927	41030015	.	-	2	gene_id "G4P62_005471"; transcript_id "gnl|WGS:JAAVVJ|G4P62_T008967"; gbkey "CDS"; gene "dgkb"; locus_tag "G4P62_005471"; orig_transcript_id "gnl|WGS:JAAVVJ|G4P62_T008967"; product "transcript variant X1"; protein_id "KAF7226625.1"; exon_number "10";
CM025010.1	Genbank	CDS	41029525	41029641	.	-	0	gene_id "G4P62_005471"; transcript_id "gnl|WGS:JAAVVJ|G4P62_T008967"; gbkey "CDS"; gene "dgkb"; locus_tag "G4P62_005471"; orig_transcript_id "gnl|WGS:JAAVVJ|G4P62_T008967"; product "transcript variant X1"; protein_id "KAF7226625.1"; exon_number "11";
CM025010.1	Genbank	CDS	41029158	41029256	.	-	0	gene_id "G4P62_005471"; transcript_id "gnl|WGS:JAAVVJ|G4P62_T008967"; gbkey "CDS"; gene "dgkb"; locus_tag "G4P62_005471"; orig_transcript_id "gnl|WGS:JAAVVJ|G4P62_T008967"; product "transcript variant X1"; protein_id "KAF7226625.1"; exon_number "12";
CM025010.1	Genbank	CDS	41028454	41028555	.	-	0	gene_id "G4P62_005471"; transcript_id "gnl|WGS:JAAVVJ|G4P62_T008967"; gbkey "CDS"; gene "dgkb"; locus_tag "G4P62_005471"; orig_transcript_id "gnl|WGS:JAAVVJ|G4P62_T008967"; product "transcript variant X1"; protein_id "KAF7226625.1"; exon_number "13";
CM025010.1	Genbank	CDS	41025307	41025380	.	-	0	gene_id "G4P62_005471"; transcript_id "gnl|WGS:JAAVVJ|G4P62_T008967"; gbkey "CDS"; gene "dgkb"; locus_tag "G4P62_005471"; orig_transcript_id "gnl|WGS:JAAVVJ|G4P62_T008967"; product "transcript variant X1"; protein_id "KAF7226625.1"; exon_number "14";
CM025010.1	Genbank	CDS	41024701	41024775	.	-	1	gene_id "G4P62_005471"; transcript_id "gnl|WGS:JAAVVJ|G4P62_T008967"; gbkey "CDS"; gene "dgkb"; locus_tag "G4P62_005471"; orig_transcript_id "gnl|WGS:JAAVVJ|G4P62_T008967"; product "transcript variant X1"; protein_id "KAF7226625.1"; exon_number "15";
CM025010.1	Genbank	CDS	41019520	41019605	.	-	1	gene_id "G4P62_005471"; transcript_id "gnl|WGS:JAAVVJ|G4P62_T008967"; gbkey "CDS"; gene "dgkb"; locus_tag "G4P62_005471"; orig_transcript_id "gnl|WGS:JAAVVJ|G4P62_T008967"; product "transcript variant X1"; protein_id "KAF7226625.1"; exon_number "16";
CM025010.1	Genbank	CDS	41018839	41018928	.	-	2	gene_id "G4P62_005471"; transcript_id "gnl|WGS:JAAVVJ|G4P62_T008967"; gbkey "CDS"; gene "dgkb"; locus_tag "G4P62_005471"; orig_transcript_id "gnl|WGS:JAAVVJ|G4P62_T008967"; product "transcript variant X1"; protein_id "KAF7226625.1"; exon_number "17";
CM025010.1	Genbank	CDS	41015839	41015999	.	-	2	gene_id "G4P62_005471"; transcript_id "gnl|WGS:JAAVVJ|G4P62_T008967"; gbkey "CDS"; gene "dgkb"; locus_tag "G4P62_005471"; orig_transcript_id "gnl|WGS:JAAVVJ|G4P62_T008967"; product "transcript variant X1"; protein_id "KAF7226625.1"; exon_number "18";
CM025010.1	Genbank	CDS	41005416	41005480	.	-	0	gene_id "G4P62_005471"; transcript_id "gnl|WGS:JAAVVJ|G4P62_T008967"; gbkey "CDS"; gene "dgkb"; locus_tag "G4P62_005471"; orig_transcript_id "gnl|WGS:JAAVVJ|G4P62_T008967"; product "transcript variant X1"; protein_id "KAF7226625.1"; exon_number "19";
CM025010.1	Genbank	CDS	40981815	40981905	.	-	1	gene_id "G4P62_005471"; transcript_id "gnl|WGS:JAAVVJ|G4P62_T008967"; gbkey "CDS"; gene "dgkb"; locus_tag "G4P62_005471"; orig_transcript_id "gnl|WGS:JAAVVJ|G4P62_T008967"; product "transcript variant X1"; protein_id "KAF7226625.1"; exon_number "20";
CM025010.1	Genbank	CDS	40978204	40978399	.	-	0	gene_id "G4P62_005471"; transcript_id "gnl|WGS:JAAVVJ|G4P62_T008967"; gbkey "CDS"; gene "dgkb"; locus_tag "G4P62_005471"; orig_transcript_id "gnl|WGS:JAAVVJ|G4P62_T008967"; product "transcript variant X1"; protein_id "KAF7226625.1"; exon_number "21";
CM025010.1	Genbank	CDS	40957711	40957831	.	-	2	gene_id "G4P62_005471"; transcript_id "gnl|WGS:JAAVVJ|G4P62_T008967"; gbkey "CDS"; gene "dgkb"; locus_tag "G4P62_005471"; orig_transcript_id "gnl|WGS:JAAVVJ|G4P62_T008967"; product "transcript variant X1"; protein_id "KAF7226625.1"; exon_number "22";
CM025010.1	Genbank	CDS	40957539	40957599	.	-	1	gene_id "G4P62_005471"; transcript_id "gnl|WGS:JAAVVJ|G4P62_T008967"; gbkey "CDS"; gene "dgkb"; locus_tag "G4P62_005471"; orig_transcript_id "gnl|WGS:JAAVVJ|G4P62_T008967"; product "transcript variant X1"; protein_id "KAF7226625.1"; exon_number "23";
CM025010.1	Genbank	CDS	40951585	40951689	.	-	0	gene_id "G4P62_005471"; transcript_id "gnl|WGS:JAAVVJ|G4P62_T008967"; gbkey "CDS"; gene "dgkb"; locus_tag "G4P62_005471"; orig_transcript_id "gnl|WGS:JAAVVJ|G4P62_T008967"; product "transcript variant X1"; protein_id "KAF7226625.1"; exon_number "24";
CM025010.1	Genbank	start_codon	41064976	41064978	.	-	0	gene_id "G4P62_005471"; transcript_id "gnl|WGS:JAAVVJ|G4P62_T008967"; gbkey "CDS"; gene "dgkb"; locus_tag "G4P62_005471"; orig_transcript_id "gnl|WGS:JAAVVJ|G4P62_T008967"; product "transcript variant X1"; protein_id "KAF7226625.1"; exon_number "2";
CM025010.1	Genbank	stop_codon	40951582	40951584	.	-	0	gene_id "G4P62_005471"; transcript_id "gnl|WGS:JAAVVJ|G4P62_T008967"; gbkey "CDS"; gene "dgkb"; locus_tag "G4P62_005471"; orig_transcript_id "gnl|WGS:JAAVVJ|G4P62_T008967"; product "transcript variant X1"; protein_id "KAF7226625.1"; exon_number "24";
CM025010.1	Genbank	gene	41084709	41178549	.	-	.	gene_id "G4P62_005472"; transcript_id ""; description "alkylglycerol monooxygenase"; gbkey "Gene"; gene "agmo"; gene_biotype "protein_coding"; locus_tag "G4P62_005472";
CM025010.1	Genbank	transcript	41084709	41178549	.	-	.	gene_id "G4P62_005472"; transcript_id "gnl|WGS:JAAVVJ|G4P62_T008968"; gbkey "mRNA"; gene "agmo"; locus_tag "G4P62_005472"; orig_protein_id "gnl|WGS:JAAVVJ|G4P62_P008968"; orig_transcript_id "gnl|WGS:JAAVVJ|G4P62_T008968"; product "alkylglycerol monooxygenase"; transcript_biotype "mRNA";
CM025010.1	Genbank	exon	41178063	41178549	.	-	.	gene_id "G4P62_005472"; transcript_id "gnl|WGS:JAAVVJ|G4P62_T008968"; gene "agmo"; locus_tag "G4P62_005472"; orig_protein_id "gnl|WGS:JAAVVJ|G4P62_P008968"; orig_transcript_id "gnl|WGS:JAAVVJ|G4P62_T008968"; product "alkylglycerol monooxygenase"; transcript_biotype "mRNA"; exon_number "1";
CM025010.1	Genbank	exon	41160342	41160472	.	-	.	gene_id "G4P62_005472"; transcript_id "gnl|WGS:JAAVVJ|G4P62_T008968"; gene "agmo"; locus_tag "G4P62_005472"; orig_protein_id "gnl|WGS:JAAVVJ|G4P62_P008968"; orig_transcript_id "gnl|WGS:JAAVVJ|G4P62_T008968"; product "alkylglycerol monooxygenase"; transcript_biotype "mRNA"; exon_number "2";
CM025010.1	Genbank	exon	41154948	41155099	.	-	.	gene_id "G4P62_005472"; transcript_id "gnl|WGS:JAAVVJ|G4P62_T008968"; gene "agmo"; locus_tag "G4P62_005472"; orig_protein_id "gnl|WGS:JAAVVJ|G4P62_P008968"; orig_transcript_id "gnl|WGS:JAAVVJ|G4P62_T008968"; product "alkylglycerol monooxygenase"; transcript_biotype "mRNA"; exon_number "3";
CM025010.1	Genbank	exon	41131756	41131859	.	-	.	gene_id "G4P62_005472"; transcript_id "gnl|WGS:JAAVVJ|G4P62_T008968"; gene "agmo"; locus_tag "G4P62_005472"; orig_protein_id "gnl|WGS:JAAVVJ|G4P62_P008968"; orig_transcript_id "gnl|WGS:JAAVVJ|G4P62_T008968"; product "alkylglycerol monooxygenase"; transcript_biotype "mRNA"; exon_number "4";
CM025010.1	Genbank	exon	41129103	41129198	.	-	.	gene_id "G4P62_005472"; transcript_id "gnl|WGS:JAAVVJ|G4P62_T008968"; gene "agmo"; locus_tag "G4P62_005472"; orig_protein_id "gnl|WGS:JAAVVJ|G4P62_P008968"; orig_transcript_id "gnl|WGS:JAAVVJ|G4P62_T008968"; product "alkylglycerol monooxygenase"; transcript_biotype "mRNA"; exon_number "5";
CM025010.1	Genbank	exon	41124777	41124843	.	-	.	gene_id "G4P62_005472"; transcript_id "gnl|WGS:JAAVVJ|G4P62_T008968"; gene "agmo"; locus_tag "G4P62_005472"; orig_protein_id "gnl|WGS:JAAVVJ|G4P62_P008968"; orig_transcript_id "gnl|WGS:JAAVVJ|G4P62_T008968"; product "alkylglycerol monooxygenase"; transcript_biotype "mRNA"; exon_number "6";
CM025010.1	Genbank	exon	41124592	41124657	.	-	.	gene_id "G4P62_005472"; transcript_id "gnl|WGS:JAAVVJ|G4P62_T008968"; gene "agmo"; locus_tag "G4P62_005472"; orig_protein_id "gnl|WGS:JAAVVJ|G4P62_P008968"; orig_transcript_id "gnl|WGS:JAAVVJ|G4P62_T008968"; product "alkylglycerol monooxygenase"; transcript_biotype "mRNA"; exon_number "7";
CM025010.1	Genbank	exon	41120447	41120526	.	-	.	gene_id "G4P62_005472"; transcript_id "gnl|WGS:JAAVVJ|G4P62_T008968"; gene "agmo"; locus_tag "G4P62_005472"; orig_protein_id "gnl|WGS:JAAVVJ|G4P62_P008968"; orig_transcript_id "gnl|WGS:JAAVVJ|G4P62_T008968"; product "alkylglycerol monooxygenase"; transcript_biotype "mRNA"; exon_number "8";
CM025010.1	Genbank	exon	41119919	41120053	.	-	.	gene_id "G4P62_005472"; transcript_id "gnl|WGS:JAAVVJ|G4P62_T008968"; gene "agmo"; locus_tag "G4P62_005472"; orig_protein_id "gnl|WGS:JAAVVJ|G4P62_P008968"; orig_transcript_id "gnl|WGS:JAAVVJ|G4P62_T008968"; product "alkylglycerol monooxygenase"; transcript_biotype "mRNA"; exon_number "9";
CM025010.1	Genbank	exon	41117438	41117554	.	-	.	gene_id "G4P62_005472"; transcript_id "gnl|WGS:JAAVVJ|G4P62_T008968"; gene "agmo"; locus_tag "G4P62_005472"; orig_protein_id "gnl|WGS:JAAVVJ|G4P62_P008968"; orig_transcript_id "gnl|WGS:JAAVVJ|G4P62_T008968"; product "alkylglycerol monooxygenase"; transcript_biotype "mRNA"; exon_number "10";
CM025010.1	Genbank	exon	41111325	41111407	.	-	.	gene_id "G4P62_005472"; transcript_id "gnl|WGS:JAAVVJ|G4P62_T008968"; gene "agmo"; locus_tag "G4P62_005472"; orig_protein_id "gnl|WGS:JAAVVJ|G4P62_P008968"; orig_transcript_id "gnl|WGS:JAAVVJ|G4P62_T008968"; product "alkylglycerol monooxygenase"; transcript_biotype "mRNA"; exon_number "11";
CM025010.1	Genbank	exon	41107123	41107228	.	-	.	gene_id "G4P62_005472"; transcript_id "gnl|WGS:JAAVVJ|G4P62_T008968"; gene "agmo"; locus_tag "G4P62_005472"; orig_protein_id "gnl|WGS:JAAVVJ|G4P62_P008968"; orig_transcript_id "gnl|WGS:JAAVVJ|G4P62_T008968"; product "alkylglycerol monooxygenase"; transcript_biotype "mRNA"; exon_number "12";
CM025010.1	Genbank	exon	41084709	41085260	.	-	.	gene_id "G4P62_005472"; transcript_id "gnl|WGS:JAAVVJ|G4P62_T008968"; gene "agmo"; locus_tag "G4P62_005472"; orig_protein_id "gnl|WGS:JAAVVJ|G4P62_P008968"; orig_transcript_id "gnl|WGS:JAAVVJ|G4P62_T008968"; product "alkylglycerol monooxygenase"; transcript_biotype "mRNA"; exon_number "13";
CM025010.1	Genbank	CDS	41178063	41178182	.	-	0	gene_id "G4P62_005472"; transcript_id "gnl|WGS:JAAVVJ|G4P62_T008968"; gbkey "CDS"; gene "agmo"; locus_tag "G4P62_005472"; orig_transcript_id "gnl|WGS:JAAVVJ|G4P62_T008968"; product "alkylglycerol monooxygenase"; protein_id "KAF7226626.1"; exon_number "1";
CM025010.1	Genbank	CDS	41160342	41160472	.	-	0	gene_id "G4P62_005472"; transcript_id "gnl|WGS:JAAVVJ|G4P62_T008968"; gbkey "CDS"; gene "agmo"; locus_tag "G4P62_005472"; orig_transcript_id "gnl|WGS:JAAVVJ|G4P62_T008968"; product "alkylglycerol monooxygenase"; protein_id "KAF7226626.1"; exon_number "2";
CM025010.1	Genbank	CDS	41154948	41155099	.	-	1	gene_id "G4P62_005472"; transcript_id "gnl|WGS:JAAVVJ|G4P62_T008968"; gbkey "CDS"; gene "agmo"; locus_tag "G4P62_005472"; orig_transcript_id "gnl|WGS:JAAVVJ|G4P62_T008968"; product "alkylglycerol monooxygenase"; protein_id "KAF7226626.1"; exon_number "3";
CM025010.1	Genbank	CDS	41131756	41131859	.	-	2	gene_id "G4P62_005472"; transcript_id "gnl|WGS:JAAVVJ|G4P62_T008968"; gbkey "CDS"; gene "agmo"; locus_tag "G4P62_005472"; orig_transcript_id "gnl|WGS:JAAVVJ|G4P62_T008968"; product "alkylglycerol monooxygenase"; protein_id "KAF7226626.1"; exon_number "4";
CM025010.1	Genbank	CDS	41129103	41129198	.	-	0	gene_id "G4P62_005472"; transcript_id "gnl|WGS:JAAVVJ|G4P62_T008968"; gbkey "CDS"; gene "agmo"; locus_tag "G4P62_005472"; orig_transcript_id "gnl|WGS:JAAVVJ|G4P62_T008968"; product "alkylglycerol monooxygenase"; protein_id "KAF7226626.1"; exon_number "5";
CM025010.1	Genbank	CDS	41124777	41124843	.	-	0	gene_id "G4P62_005472"; transcript_id "gnl|WGS:JAAVVJ|G4P62_T008968"; gbkey "CDS"; gene "agmo"; locus_tag "G4P62_005472"; orig_transcript_id "gnl|WGS:JAAVVJ|G4P62_T008968"; product "alkylglycerol monooxygenase"; protein_id "KAF7226626.1"; exon_number "6";
CM025010.1	Genbank	CDS	41124592	41124657	.	-	2	gene_id "G4P62_005472"; transcript_id "gnl|WGS:JAAVVJ|G4P62_T008968"; gbkey "CDS"; gene "agmo"; locus_tag "G4P62_005472"; orig_transcript_id "gnl|WGS:JAAVVJ|G4P62_T008968"; product "alkylglycerol monooxygenase"; protein_id "KAF7226626.1"; exon_number "7";
CM025010.1	Genbank	CDS	41120447	41120526	.	-	2	gene_id "G4P62_005472"; transcript_id "gnl|WGS:JAAVVJ|G4P62_T008968"; gbkey "CDS"; gene "agmo"; locus_tag "G4P62_005472"; orig_transcript_id "gnl|WGS:JAAVVJ|G4P62_T008968"; product "alkylglycerol monooxygenase"; protein_id "KAF7226626.1"; exon_number "8";
CM025010.1	Genbank	CDS	41119919	41120053	.	-	0	gene_id "G4P62_005472"; transcript_id "gnl|WGS:JAAVVJ|G4P62_T008968"; gbkey "CDS"; gene "agmo"; locus_tag "G4P62_005472"; orig_transcript_id "gnl|WGS:JAAVVJ|G4P62_T008968"; product "alkylglycerol monooxygenase"; protein_id "KAF7226626.1"; exon_number "9";
CM025010.1	Genbank	CDS	41117438	41117554	.	-	0	gene_id "G4P62_005472"; transcript_id "gnl|WGS:JAAVVJ|G4P62_T008968"; gbkey "CDS"; gene "agmo"; locus_tag "G4P62_005472"; orig_transcript_id "gnl|WGS:JAAVVJ|G4P62_T008968"; product "alkylglycerol monooxygenase"; protein_id "KAF7226626.1"; exon_number "10";
CM025010.1	Genbank	CDS	41111325	41111407	.	-	0	gene_id "G4P62_005472"; transcript_id "gnl|WGS:JAAVVJ|G4P62_T008968"; gbkey "CDS"; gene "agmo"; locus_tag "G4P62_005472"; orig_transcript_id "gnl|WGS:JAAVVJ|G4P62_T008968"; product "alkylglycerol monooxygenase"; protein_id "KAF7226626.1"; exon_number "11";
CM025010.1	Genbank	CDS	41107123	41107228	.	-	1	gene_id "G4P62_005472"; transcript_id "gnl|WGS:JAAVVJ|G4P62_T008968"; gbkey "CDS"; gene "agmo"; locus_tag "G4P62_005472"; orig_transcript_id "gnl|WGS:JAAVVJ|G4P62_T008968"; product "alkylglycerol monooxygenase"; protein_id "KAF7226626.1"; exon_number "12";
CM025010.1	Genbank	CDS	41085183	41085260	.	-	0	gene_id "G4P62_005472"; transcript_id "gnl|WGS:JAAVVJ|G4P62_T008968"; gbkey "CDS"; gene "agmo"; locus_tag "G4P62_005472"; orig_transcript_id "gnl|WGS:JAAVVJ|G4P62_T008968"; product "alkylglycerol monooxygenase"; protein_id "KAF7226626.1"; exon_number "13";
CM025010.1	Genbank	start_codon	41178180	41178182	.	-	0	gene_id "G4P62_005472"; transcript_id "gnl|WGS:JAAVVJ|G4P62_T008968"; gbkey "CDS"; gene "agmo"; locus_tag "G4P62_005472"; orig_transcript_id "gnl|WGS:JAAVVJ|G4P62_T008968"; product "alkylglycerol monooxygenase"; protein_id "KAF7226626.1"; exon_number "1";
CM025010.1	Genbank	stop_codon	41085180	41085182	.	-	0	gene_id "G4P62_005472"; transcript_id "gnl|WGS:JAAVVJ|G4P62_T008968"; gbkey "CDS"; gene "agmo"; locus_tag "G4P62_005472"; orig_transcript_id "gnl|WGS:JAAVVJ|G4P62_T008968"; product "alkylglycerol monooxygenase"; protein_id "KAF7226626.1"; exon_number "13";
CM025010.1	Genbank	gene	41190656	41203862	.	-	.	gene_id "G4P62_005473"; transcript_id ""; description "homeobox protein MOX-2"; gbkey "Gene"; gene "meox2"; gene_biotype "protein_coding"; locus_tag "G4P62_005473";
CM025010.1	Genbank	transcript	41190656	41203862	.	-	.	gene_id "G4P62_005473"; transcript_id "gnl|WGS:JAAVVJ|G4P62_T008969"; gbkey "mRNA"; gene "meox2"; locus_tag "G4P62_005473"; orig_protein_id "gnl|WGS:JAAVVJ|G4P62_P008969"; orig_transcript_id "gnl|WGS:JAAVVJ|G4P62_T008969"; product "mesenchyme homeobox 2"; transcript_biotype "mRNA";
CM025010.1	Genbank	exon	41202951	41203862	.	-	.	gene_id "G4P62_005473"; transcript_id "gnl|WGS:JAAVVJ|G4P62_T008969"; gene "meox2"; locus_tag "G4P62_005473"; orig_protein_id "gnl|WGS:JAAVVJ|G4P62_P008969"; orig_transcript_id "gnl|WGS:JAAVVJ|G4P62_T008969"; product "mesenchyme homeobox 2"; transcript_biotype "mRNA"; exon_number "1";
CM025010.1	Genbank	exon	41199099	41199271	.	-	.	gene_id "G4P62_005473"; transcript_id "gnl|WGS:JAAVVJ|G4P62_T008969"; gene "meox2"; locus_tag "G4P62_005473"; orig_protein_id "gnl|WGS:JAAVVJ|G4P62_P008969"; orig_transcript_id "gnl|WGS:JAAVVJ|G4P62_T008969"; product "mesenchyme homeobox 2"; transcript_biotype "mRNA"; exon_number "2";
CM025010.1	Genbank	exon	41190656	41191519	.	-	.	gene_id "G4P62_005473"; transcript_id "gnl|WGS:JAAVVJ|G4P62_T008969"; gene "meox2"; locus_tag "G4P62_005473"; orig_protein_id "gnl|WGS:JAAVVJ|G4P62_P008969"; orig_transcript_id "gnl|WGS:JAAVVJ|G4P62_T008969"; product "mesenchyme homeobox 2"; transcript_biotype "mRNA"; exon_number "3";
CM025010.1	Genbank	CDS	41202951	41203506	.	-	0	gene_id "G4P62_005473"; transcript_id "gnl|WGS:JAAVVJ|G4P62_T008969"; gbkey "CDS"; gene "meox2"; locus_tag "G4P62_005473"; orig_transcript_id "gnl|WGS:JAAVVJ|G4P62_T008969"; product "mesenchyme homeobox 2"; protein_id "KAF7226627.1"; exon_number "1";
CM025010.1	Genbank	CDS	41199099	41199271	.	-	2	gene_id "G4P62_005473"; transcript_id "gnl|WGS:JAAVVJ|G4P62_T008969"; gbkey "CDS"; gene "meox2"; locus_tag "G4P62_005473"; orig_transcript_id "gnl|WGS:JAAVVJ|G4P62_T008969"; product "mesenchyme homeobox 2"; protein_id "KAF7226627.1"; exon_number "2";
CM025010.1	Genbank	CDS	41191304	41191519	.	-	0	gene_id "G4P62_005473"; transcript_id "gnl|WGS:JAAVVJ|G4P62_T008969"; gbkey "CDS"; gene "meox2"; locus_tag "G4P62_005473"; orig_transcript_id "gnl|WGS:JAAVVJ|G4P62_T008969"; product "mesenchyme homeobox 2"; protein_id "KAF7226627.1"; exon_number "3";
CM025010.1	Genbank	start_codon	41203504	41203506	.	-	0	gene_id "G4P62_005473"; transcript_id "gnl|WGS:JAAVVJ|G4P62_T008969"; gbkey "CDS"; gene "meox2"; locus_tag "G4P62_005473"; orig_transcript_id "gnl|WGS:JAAVVJ|G4P62_T008969"; product "mesenchyme homeobox 2"; protein_id "KAF7226627.1"; exon_number "1";
CM025010.1	Genbank	stop_codon	41191301	41191303	.	-	0	gene_id "G4P62_005473"; transcript_id "gnl|WGS:JAAVVJ|G4P62_T008969"; gbkey "CDS"; gene "meox2"; locus_tag "G4P62_005473"; orig_transcript_id "gnl|WGS:JAAVVJ|G4P62_T008969"; product "mesenchyme homeobox 2"; protein_id "KAF7226627.1"; exon_number "3";
CM025010.1	Genbank	gene	41254172	41313689	.	-	.	gene_id "G4P62_005474"; transcript_id ""; description "isoprenoid synthase domain-containing protein"; gbkey "Gene"; gene "ispd"; gene_biotype "protein_coding"; locus_tag "G4P62_005474"; partial "true";
CM025010.1	Genbank	transcript	41254172	41313689	.	-	.	gene_id "G4P62_005474"; transcript_id "gnl|WGS:JAAVVJ|G4P62_T008970"; gbkey "mRNA"; gene "ispd"; locus_tag "G4P62_005474"; note "transcript variant X1"; orig_protein_id "gnl|WGS:JAAVVJ|G4P62_P008970"; orig_transcript_id "gnl|WGS:JAAVVJ|G4P62_T008970"; product "isoprenoid synthase domain containing"; transcript_biotype "mRNA";
CM025010.1	Genbank	exon	41313280	41313689	.	-	.	gene_id "G4P62_005474"; transcript_id "gnl|WGS:JAAVVJ|G4P62_T008970"; gene "ispd"; locus_tag "G4P62_005474"; note "transcript variant X1"; orig_protein_id "gnl|WGS:JAAVVJ|G4P62_P008970"; orig_transcript_id "gnl|WGS:JAAVVJ|G4P62_T008970"; product "isoprenoid synthase domain containing"; transcript_biotype "mRNA"; exon_number "1";
CM025010.1	Genbank	exon	41308473	41308746	.	-	.	gene_id "G4P62_005474"; transcript_id "gnl|WGS:JAAVVJ|G4P62_T008970"; gene "ispd"; locus_tag "G4P62_005474"; note "transcript variant X1"; orig_protein_id "gnl|WGS:JAAVVJ|G4P62_P008970"; orig_transcript_id "gnl|WGS:JAAVVJ|G4P62_T008970"; product "isoprenoid synthase domain containing"; transcript_biotype "mRNA"; exon_number "2";
CM025010.1	Genbank	exon	41302194	41302343	.	-	.	gene_id "G4P62_005474"; transcript_id "gnl|WGS:JAAVVJ|G4P62_T008970"; gene "ispd"; locus_tag "G4P62_005474"; note "transcript variant X1"; orig_protein_id "gnl|WGS:JAAVVJ|G4P62_P008970"; orig_transcript_id "gnl|WGS:JAAVVJ|G4P62_T008970"; product "isoprenoid synthase domain containing"; transcript_biotype "mRNA"; exon_number "3";
CM025010.1	Genbank	exon	41299493	41299597	.	-	.	gene_id "G4P62_005474"; transcript_id "gnl|WGS:JAAVVJ|G4P62_T008970"; gene "ispd"; locus_tag "G4P62_005474"; note "transcript variant X1"; orig_protein_id "gnl|WGS:JAAVVJ|G4P62_P008970"; orig_transcript_id "gnl|WGS:JAAVVJ|G4P62_T008970"; product "isoprenoid synthase domain containing"; transcript_biotype "mRNA"; exon_number "4";
CM025010.1	Genbank	exon	41294808	41294853	.	-	.	gene_id "G4P62_005474"; transcript_id "gnl|WGS:JAAVVJ|G4P62_T008970"; gene "ispd"; locus_tag "G4P62_005474"; note "transcript variant X1"; orig_protein_id "gnl|WGS:JAAVVJ|G4P62_P008970"; orig_transcript_id "gnl|WGS:JAAVVJ|G4P62_T008970"; product "isoprenoid synthase domain containing"; transcript_biotype "mRNA"; exon_number "5";
CM025010.1	Genbank	exon	41292943	41293040	.	-	.	gene_id "G4P62_005474"; transcript_id "gnl|WGS:JAAVVJ|G4P62_T008970"; gene "ispd"; locus_tag "G4P62_005474"; note "transcript variant X1"; orig_protein_id "gnl|WGS:JAAVVJ|G4P62_P008970"; orig_transcript_id "gnl|WGS:JAAVVJ|G4P62_T008970"; product "isoprenoid synthase domain containing"; transcript_biotype "mRNA"; exon_number "6";
CM025010.1	Genbank	exon	41289449	41289526	.	-	.	gene_id "G4P62_005474"; transcript_id "gnl|WGS:JAAVVJ|G4P62_T008970"; gene "ispd"; locus_tag "G4P62_005474"; note "transcript variant X1"; orig_protein_id "gnl|WGS:JAAVVJ|G4P62_P008970"; orig_transcript_id "gnl|WGS:JAAVVJ|G4P62_T008970"; product "isoprenoid synthase domain containing"; transcript_biotype "mRNA"; exon_number "7";
CM025010.1	Genbank	exon	41289234	41289326	.	-	.	gene_id "G4P62_005474"; transcript_id "gnl|WGS:JAAVVJ|G4P62_T008970"; gene "ispd"; locus_tag "G4P62_005474"; note "transcript variant X1"; orig_protein_id "gnl|WGS:JAAVVJ|G4P62_P008970"; orig_transcript_id "gnl|WGS:JAAVVJ|G4P62_T008970"; product "isoprenoid synthase domain containing"; transcript_biotype "mRNA"; exon_number "8";
CM025010.1	Genbank	exon	41286237	41286362	.	-	.	gene_id "G4P62_005474"; transcript_id "gnl|WGS:JAAVVJ|G4P62_T008970"; gene "ispd"; locus_tag "G4P62_005474"; note "transcript variant X1"; orig_protein_id "gnl|WGS:JAAVVJ|G4P62_P008970"; orig_transcript_id "gnl|WGS:JAAVVJ|G4P62_T008970"; product "isoprenoid synthase domain containing"; transcript_biotype "mRNA"; exon_number "9";
CM025010.1	Genbank	exon	41254172	41254442	.	-	.	gene_id "G4P62_005474"; transcript_id "gnl|WGS:JAAVVJ|G4P62_T008970"; gene "ispd"; locus_tag "G4P62_005474"; note "transcript variant X1"; orig_protein_id "gnl|WGS:JAAVVJ|G4P62_P008970"; orig_transcript_id "gnl|WGS:JAAVVJ|G4P62_T008970"; product "isoprenoid synthase domain containing"; transcript_biotype "mRNA"; exon_number "10";
CM025010.1	Genbank	CDS	41313280	41313530	.	-	0	gene_id "G4P62_005474"; transcript_id "gnl|WGS:JAAVVJ|G4P62_T008970"; gbkey "CDS"; gene "ispd"; locus_tag "G4P62_005474"; orig_transcript_id "gnl|WGS:JAAVVJ|G4P62_T008970"; product "transcript variant X1"; protein_id "KAF7226628.1"; exon_number "1";
CM025010.1	Genbank	CDS	41308473	41308746	.	-	1	gene_id "G4P62_005474"; transcript_id "gnl|WGS:JAAVVJ|G4P62_T008970"; gbkey "CDS"; gene "ispd"; locus_tag "G4P62_005474"; orig_transcript_id "gnl|WGS:JAAVVJ|G4P62_T008970"; product "transcript variant X1"; protein_id "KAF7226628.1"; exon_number "2";
CM025010.1	Genbank	CDS	41302194	41302343	.	-	0	gene_id "G4P62_005474"; transcript_id "gnl|WGS:JAAVVJ|G4P62_T008970"; gbkey "CDS"; gene "ispd"; locus_tag "G4P62_005474"; orig_transcript_id "gnl|WGS:JAAVVJ|G4P62_T008970"; product "transcript variant X1"; protein_id "KAF7226628.1"; exon_number "3";
CM025010.1	Genbank	CDS	41299493	41299597	.	-	0	gene_id "G4P62_005474"; transcript_id "gnl|WGS:JAAVVJ|G4P62_T008970"; gbkey "CDS"; gene "ispd"; locus_tag "G4P62_005474"; orig_transcript_id "gnl|WGS:JAAVVJ|G4P62_T008970"; product "transcript variant X1"; protein_id "KAF7226628.1"; exon_number "4";
CM025010.1	Genbank	CDS	41294808	41294853	.	-	0	gene_id "G4P62_005474"; transcript_id "gnl|WGS:JAAVVJ|G4P62_T008970"; gbkey "CDS"; gene "ispd"; locus_tag "G4P62_005474"; orig_transcript_id "gnl|WGS:JAAVVJ|G4P62_T008970"; product "transcript variant X1"; protein_id "KAF7226628.1"; exon_number "5";
CM025010.1	Genbank	CDS	41292943	41293040	.	-	2	gene_id "G4P62_005474"; transcript_id "gnl|WGS:JAAVVJ|G4P62_T008970"; gbkey "CDS"; gene "ispd"; locus_tag "G4P62_005474"; orig_transcript_id "gnl|WGS:JAAVVJ|G4P62_T008970"; product "transcript variant X1"; protein_id "KAF7226628.1"; exon_number "6";
CM025010.1	Genbank	CDS	41289449	41289526	.	-	0	gene_id "G4P62_005474"; transcript_id "gnl|WGS:JAAVVJ|G4P62_T008970"; gbkey "CDS"; gene "ispd"; locus_tag "G4P62_005474"; orig_transcript_id "gnl|WGS:JAAVVJ|G4P62_T008970"; product "transcript variant X1"; protein_id "KAF7226628.1"; exon_number "7";
CM025010.1	Genbank	CDS	41289234	41289326	.	-	0	gene_id "G4P62_005474"; transcript_id "gnl|WGS:JAAVVJ|G4P62_T008970"; gbkey "CDS"; gene "ispd"; locus_tag "G4P62_005474"; orig_transcript_id "gnl|WGS:JAAVVJ|G4P62_T008970"; product "transcript variant X1"; protein_id "KAF7226628.1"; exon_number "8";
CM025010.1	Genbank	CDS	41286237	41286362	.	-	0	gene_id "G4P62_005474"; transcript_id "gnl|WGS:JAAVVJ|G4P62_T008970"; gbkey "CDS"; gene "ispd"; locus_tag "G4P62_005474"; orig_transcript_id "gnl|WGS:JAAVVJ|G4P62_T008970"; product "transcript variant X1"; protein_id "KAF7226628.1"; exon_number "9";
CM025010.1	Genbank	CDS	41254341	41254442	.	-	0	gene_id "G4P62_005474"; transcript_id "gnl|WGS:JAAVVJ|G4P62_T008970"; gbkey "CDS"; gene "ispd"; locus_tag "G4P62_005474"; orig_transcript_id "gnl|WGS:JAAVVJ|G4P62_T008970"; product "transcript variant X1"; protein_id "KAF7226628.1"; exon_number "10";
CM025010.1	Genbank	start_codon	41313528	41313530	.	-	0	gene_id "G4P62_005474"; transcript_id "gnl|WGS:JAAVVJ|G4P62_T008970"; gbkey "CDS"; gene "ispd"; locus_tag "G4P62_005474"; orig_transcript_id "gnl|WGS:JAAVVJ|G4P62_T008970"; product "transcript variant X1"; protein_id "KAF7226628.1"; exon_number "1";
CM025010.1	Genbank	stop_codon	41254338	41254340	.	-	0	gene_id "G4P62_005474"; transcript_id "gnl|WGS:JAAVVJ|G4P62_T008970"; gbkey "CDS"; gene "ispd"; locus_tag "G4P62_005474"; orig_transcript_id "gnl|WGS:JAAVVJ|G4P62_T008970"; product "transcript variant X1"; protein_id "KAF7226628.1"; exon_number "10";
CM025010.1	Genbank	transcript	41286176	41313689	.	-	.	gene_id "G4P62_005474"; transcript_id "gnl|WGS:JAAVVJ|G4P62_T008971"; gbkey "mRNA"; gene "ispd"; locus_tag "G4P62_005474"; note "transcript variant X2"; orig_protein_id "gnl|WGS:JAAVVJ|G4P62_P008971"; orig_transcript_id "gnl|WGS:JAAVVJ|G4P62_T008971"; partial "true"; product "isoprenoid synthase domain containing"; transcript_biotype "mRNA";
CM025010.1	Genbank	exon	41313280	41313689	.	-	.	gene_id "G4P62_005474"; transcript_id "gnl|WGS:JAAVVJ|G4P62_T008971"; gene "ispd"; locus_tag "G4P62_005474"; note "transcript variant X2"; orig_protein_id "gnl|WGS:JAAVVJ|G4P62_P008971"; orig_transcript_id "gnl|WGS:JAAVVJ|G4P62_T008971"; partial "true"; product "isoprenoid synthase domain containing"; transcript_biotype "mRNA"; exon_number "1";
CM025010.1	Genbank	exon	41308473	41308746	.	-	.	gene_id "G4P62_005474"; transcript_id "gnl|WGS:JAAVVJ|G4P62_T008971"; gene "ispd"; locus_tag "G4P62_005474"; note "transcript variant X2"; orig_protein_id "gnl|WGS:JAAVVJ|G4P62_P008971"; orig_transcript_id "gnl|WGS:JAAVVJ|G4P62_T008971"; partial "true"; product "isoprenoid synthase domain containing"; transcript_biotype "mRNA"; exon_number "2";
CM025010.1	Genbank	exon	41302194	41302343	.	-	.	gene_id "G4P62_005474"; transcript_id "gnl|WGS:JAAVVJ|G4P62_T008971"; gene "ispd"; locus_tag "G4P62_005474"; note "transcript variant X2"; orig_protein_id "gnl|WGS:JAAVVJ|G4P62_P008971"; orig_transcript_id "gnl|WGS:JAAVVJ|G4P62_T008971"; partial "true"; product "isoprenoid synthase domain containing"; transcript_biotype "mRNA"; exon_number "3";
CM025010.1	Genbank	exon	41299493	41299597	.	-	.	gene_id "G4P62_005474"; transcript_id "gnl|WGS:JAAVVJ|G4P62_T008971"; gene "ispd"; locus_tag "G4P62_005474"; note "transcript variant X2"; orig_protein_id "gnl|WGS:JAAVVJ|G4P62_P008971"; orig_transcript_id "gnl|WGS:JAAVVJ|G4P62_T008971"; partial "true"; product "isoprenoid synthase domain containing"; transcript_biotype "mRNA"; exon_number "4";
CM025010.1	Genbank	exon	41294808	41294853	.	-	.	gene_id "G4P62_005474"; transcript_id "gnl|WGS:JAAVVJ|G4P62_T008971"; gene "ispd"; locus_tag "G4P62_005474"; note "transcript variant X2"; orig_protein_id "gnl|WGS:JAAVVJ|G4P62_P008971"; orig_transcript_id "gnl|WGS:JAAVVJ|G4P62_T008971"; partial "true"; product "isoprenoid synthase domain containing"; transcript_biotype "mRNA"; exon_number "5";
CM025010.1	Genbank	exon	41292943	41293040	.	-	.	gene_id "G4P62_005474"; transcript_id "gnl|WGS:JAAVVJ|G4P62_T008971"; gene "ispd"; locus_tag "G4P62_005474"; note "transcript variant X2"; orig_protein_id "gnl|WGS:JAAVVJ|G4P62_P008971"; orig_transcript_id "gnl|WGS:JAAVVJ|G4P62_T008971"; partial "true"; product "isoprenoid synthase domain containing"; transcript_biotype "mRNA"; exon_number "6";
CM025010.1	Genbank	exon	41289449	41289526	.	-	.	gene_id "G4P62_005474"; transcript_id "gnl|WGS:JAAVVJ|G4P62_T008971"; gene "ispd"; locus_tag "G4P62_005474"; note "transcript variant X2"; orig_protein_id "gnl|WGS:JAAVVJ|G4P62_P008971"; orig_transcript_id "gnl|WGS:JAAVVJ|G4P62_T008971"; partial "true"; product "isoprenoid synthase domain containing"; transcript_biotype "mRNA"; exon_number "7";
CM025010.1	Genbank	exon	41289234	41289326	.	-	.	gene_id "G4P62_005474"; transcript_id "gnl|WGS:JAAVVJ|G4P62_T008971"; gene "ispd"; locus_tag "G4P62_005474"; note "transcript variant X2"; orig_protein_id "gnl|WGS:JAAVVJ|G4P62_P008971"; orig_transcript_id "gnl|WGS:JAAVVJ|G4P62_T008971"; partial "true"; product "isoprenoid synthase domain containing"; transcript_biotype "mRNA"; exon_number "8";
CM025010.1	Genbank	exon	41286176	41286362	.	-	.	gene_id "G4P62_005474"; transcript_id "gnl|WGS:JAAVVJ|G4P62_T008971"; gene "ispd"; locus_tag "G4P62_005474"; note "transcript variant X2"; orig_protein_id "gnl|WGS:JAAVVJ|G4P62_P008971"; orig_transcript_id "gnl|WGS:JAAVVJ|G4P62_T008971"; partial "true"; product "isoprenoid synthase domain containing"; transcript_biotype "mRNA"; exon_number "9";
CM025010.1	Genbank	CDS	41313280	41313530	.	-	0	gene_id "G4P62_005474"; transcript_id "gnl|WGS:JAAVVJ|G4P62_T008971"; gbkey "CDS"; gene "ispd"; locus_tag "G4P62_005474"; orig_transcript_id "gnl|WGS:JAAVVJ|G4P62_T008971"; partial "true"; product "transcript variant X2"; protein_id "KAF7226629.1"; exon_number "1";
CM025010.1	Genbank	CDS	41308473	41308746	.	-	1	gene_id "G4P62_005474"; transcript_id "gnl|WGS:JAAVVJ|G4P62_T008971"; gbkey "CDS"; gene "ispd"; locus_tag "G4P62_005474"; orig_transcript_id "gnl|WGS:JAAVVJ|G4P62_T008971"; partial "true"; product "transcript variant X2"; protein_id "KAF7226629.1"; exon_number "2";
CM025010.1	Genbank	CDS	41302194	41302343	.	-	0	gene_id "G4P62_005474"; transcript_id "gnl|WGS:JAAVVJ|G4P62_T008971"; gbkey "CDS"; gene "ispd"; locus_tag "G4P62_005474"; orig_transcript_id "gnl|WGS:JAAVVJ|G4P62_T008971"; partial "true"; product "transcript variant X2"; protein_id "KAF7226629.1"; exon_number "3";
CM025010.1	Genbank	CDS	41299493	41299597	.	-	0	gene_id "G4P62_005474"; transcript_id "gnl|WGS:JAAVVJ|G4P62_T008971"; gbkey "CDS"; gene "ispd"; locus_tag "G4P62_005474"; orig_transcript_id "gnl|WGS:JAAVVJ|G4P62_T008971"; partial "true"; product "transcript variant X2"; protein_id "KAF7226629.1"; exon_number "4";
CM025010.1	Genbank	CDS	41294808	41294853	.	-	0	gene_id "G4P62_005474"; transcript_id "gnl|WGS:JAAVVJ|G4P62_T008971"; gbkey "CDS"; gene "ispd"; locus_tag "G4P62_005474"; orig_transcript_id "gnl|WGS:JAAVVJ|G4P62_T008971"; partial "true"; product "transcript variant X2"; protein_id "KAF7226629.1"; exon_number "5";
CM025010.1	Genbank	CDS	41292943	41293040	.	-	2	gene_id "G4P62_005474"; transcript_id "gnl|WGS:JAAVVJ|G4P62_T008971"; gbkey "CDS"; gene "ispd"; locus_tag "G4P62_005474"; orig_transcript_id "gnl|WGS:JAAVVJ|G4P62_T008971"; partial "true"; product "transcript variant X2"; protein_id "KAF7226629.1"; exon_number "6";
CM025010.1	Genbank	CDS	41289449	41289526	.	-	0	gene_id "G4P62_005474"; transcript_id "gnl|WGS:JAAVVJ|G4P62_T008971"; gbkey "CDS"; gene "ispd"; locus_tag "G4P62_005474"; orig_transcript_id "gnl|WGS:JAAVVJ|G4P62_T008971"; partial "true"; product "transcript variant X2"; protein_id "KAF7226629.1"; exon_number "7";
CM025010.1	Genbank	CDS	41289234	41289326	.	-	0	gene_id "G4P62_005474"; transcript_id "gnl|WGS:JAAVVJ|G4P62_T008971"; gbkey "CDS"; gene "ispd"; locus_tag "G4P62_005474"; orig_transcript_id "gnl|WGS:JAAVVJ|G4P62_T008971"; partial "true"; product "transcript variant X2"; protein_id "KAF7226629.1"; exon_number "8";
CM025010.1	Genbank	CDS	41286216	41286362	.	-	0	gene_id "G4P62_005474"; transcript_id "gnl|WGS:JAAVVJ|G4P62_T008971"; gbkey "CDS"; gene "ispd"; locus_tag "G4P62_005474"; orig_transcript_id "gnl|WGS:JAAVVJ|G4P62_T008971"; partial "true"; product "transcript variant X2"; protein_id "KAF7226629.1"; exon_number "9";
CM025010.1	Genbank	start_codon	41313528	41313530	.	-	0	gene_id "G4P62_005474"; transcript_id "gnl|WGS:JAAVVJ|G4P62_T008971"; gbkey "CDS"; gene "ispd"; locus_tag "G4P62_005474"; orig_transcript_id "gnl|WGS:JAAVVJ|G4P62_T008971"; partial "true"; product "transcript variant X2"; protein_id "KAF7226629.1"; exon_number "1";
CM025010.1	Genbank	stop_codon	41286213	41286215	.	-	0	gene_id "G4P62_005474"; transcript_id "gnl|WGS:JAAVVJ|G4P62_T008971"; gbkey "CDS"; gene "ispd"; locus_tag "G4P62_005474"; orig_transcript_id "gnl|WGS:JAAVVJ|G4P62_T008971"; partial "true"; product "transcript variant X2"; protein_id "KAF7226629.1"; exon_number "9";
CM025010.1	Genbank	gene	41314433	41316954	.	-	.	gene_id "G4P62_005476"; transcript_id ""; description "sclerostin domain-containing protein 1"; gbkey "Gene"; gene "sostdc1"; gene_biotype "protein_coding"; locus_tag "G4P62_005476";
CM025010.1	Genbank	transcript	41314433	41316954	.	-	.	gene_id "G4P62_005476"; transcript_id "gnl|WGS:JAAVVJ|G4P62_T008973"; gbkey "mRNA"; gene "sostdc1"; locus_tag "G4P62_005476"; orig_protein_id "gnl|WGS:JAAVVJ|G4P62_P008973"; orig_transcript_id "gnl|WGS:JAAVVJ|G4P62_T008973"; product "sclerostin domain containing 1"; transcript_biotype "mRNA";
CM025010.1	Genbank	exon	41316631	41316954	.	-	.	gene_id "G4P62_005476"; transcript_id "gnl|WGS:JAAVVJ|G4P62_T008973"; gene "sostdc1"; locus_tag "G4P62_005476"; orig_protein_id "gnl|WGS:JAAVVJ|G4P62_P008973"; orig_transcript_id "gnl|WGS:JAAVVJ|G4P62_T008973"; product "sclerostin domain containing 1"; transcript_biotype "mRNA"; exon_number "1";
CM025010.1	Genbank	exon	41314433	41315360	.	-	.	gene_id "G4P62_005476"; transcript_id "gnl|WGS:JAAVVJ|G4P62_T008973"; gene "sostdc1"; locus_tag "G4P62_005476"; orig_protein_id "gnl|WGS:JAAVVJ|G4P62_P008973"; orig_transcript_id "gnl|WGS:JAAVVJ|G4P62_T008973"; product "sclerostin domain containing 1"; transcript_biotype "mRNA"; exon_number "2";
CM025010.1	Genbank	CDS	41316631	41316832	.	-	0	gene_id "G4P62_005476"; transcript_id "gnl|WGS:JAAVVJ|G4P62_T008973"; gbkey "CDS"; gene "sostdc1"; locus_tag "G4P62_005476"; orig_transcript_id "gnl|WGS:JAAVVJ|G4P62_T008973"; product "sclerostin domain containing 1"; protein_id "KAF7226630.1"; exon_number "1";
CM025010.1	Genbank	CDS	41314918	41315360	.	-	2	gene_id "G4P62_005476"; transcript_id "gnl|WGS:JAAVVJ|G4P62_T008973"; gbkey "CDS"; gene "sostdc1"; locus_tag "G4P62_005476"; orig_transcript_id "gnl|WGS:JAAVVJ|G4P62_T008973"; product "sclerostin domain containing 1"; protein_id "KAF7226630.1"; exon_number "2";
CM025010.1	Genbank	start_codon	41316830	41316832	.	-	0	gene_id "G4P62_005476"; transcript_id "gnl|WGS:JAAVVJ|G4P62_T008973"; gbkey "CDS"; gene "sostdc1"; locus_tag "G4P62_005476"; orig_transcript_id "gnl|WGS:JAAVVJ|G4P62_T008973"; product "sclerostin domain containing 1"; protein_id "KAF7226630.1"; exon_number "1";
CM025010.1	Genbank	stop_codon	41314915	41314917	.	-	0	gene_id "G4P62_005476"; transcript_id "gnl|WGS:JAAVVJ|G4P62_T008973"; gbkey "CDS"; gene "sostdc1"; locus_tag "G4P62_005476"; orig_transcript_id "gnl|WGS:JAAVVJ|G4P62_T008973"; product "sclerostin domain containing 1"; protein_id "KAF7226630.1"; exon_number "2";
CM025010.1	Genbank	gene	41323243	41330156	.	-	.	gene_id "G4P62_005477"; transcript_id ""; description "ankyrin repeat and MYND domain-containing"; gbkey "Gene"; gene "ankmy2"; gene_biotype "protein_coding"; locus_tag "G4P62_005477";
CM025010.1	Genbank	transcript	41323243	41330156	.	-	.	gene_id "G4P62_005477"; transcript_id "gnl|WGS:JAAVVJ|G4P62_T008974"; gbkey "mRNA"; gene "ankmy2"; locus_tag "G4P62_005477"; orig_protein_id "gnl|WGS:JAAVVJ|G4P62_P008974"; orig_transcript_id "gnl|WGS:JAAVVJ|G4P62_T008974"; product "ankyrin repeat and MYND domain containing 2"; transcript_biotype "mRNA";
CM025010.1	Genbank	exon	41329937	41330156	.	-	.	gene_id "G4P62_005477"; transcript_id "gnl|WGS:JAAVVJ|G4P62_T008974"; gene "ankmy2"; locus_tag "G4P62_005477"; orig_protein_id "gnl|WGS:JAAVVJ|G4P62_P008974"; orig_transcript_id "gnl|WGS:JAAVVJ|G4P62_T008974"; product "ankyrin repeat and MYND domain containing 2"; transcript_biotype "mRNA"; exon_number "1";
CM025010.1	Genbank	exon	41329588	41329652	.	-	.	gene_id "G4P62_005477"; transcript_id "gnl|WGS:JAAVVJ|G4P62_T008974"; gene "ankmy2"; locus_tag "G4P62_005477"; orig_protein_id "gnl|WGS:JAAVVJ|G4P62_P008974"; orig_transcript_id "gnl|WGS:JAAVVJ|G4P62_T008974"; product "ankyrin repeat and MYND domain containing 2"; transcript_biotype "mRNA"; exon_number "2";
CM025010.1	Genbank	exon	41329244	41329382	.	-	.	gene_id "G4P62_005477"; transcript_id "gnl|WGS:JAAVVJ|G4P62_T008974"; gene "ankmy2"; locus_tag "G4P62_005477"; orig_protein_id "gnl|WGS:JAAVVJ|G4P62_P008974"; orig_transcript_id "gnl|WGS:JAAVVJ|G4P62_T008974"; product "ankyrin repeat and MYND domain containing 2"; transcript_biotype "mRNA"; exon_number "3";
CM025010.1	Genbank	exon	41329038	41329136	.	-	.	gene_id "G4P62_005477"; transcript_id "gnl|WGS:JAAVVJ|G4P62_T008974"; gene "ankmy2"; locus_tag "G4P62_005477"; orig_protein_id "gnl|WGS:JAAVVJ|G4P62_P008974"; orig_transcript_id "gnl|WGS:JAAVVJ|G4P62_T008974"; product "ankyrin repeat and MYND domain containing 2"; transcript_biotype "mRNA"; exon_number "4";
CM025010.1	Genbank	exon	41328197	41328357	.	-	.	gene_id "G4P62_005477"; transcript_id "gnl|WGS:JAAVVJ|G4P62_T008974"; gene "ankmy2"; locus_tag "G4P62_005477"; orig_protein_id "gnl|WGS:JAAVVJ|G4P62_P008974"; orig_transcript_id "gnl|WGS:JAAVVJ|G4P62_T008974"; product "ankyrin repeat and MYND domain containing 2"; transcript_biotype "mRNA"; exon_number "5";
CM025010.1	Genbank	exon	41327618	41327832	.	-	.	gene_id "G4P62_005477"; transcript_id "gnl|WGS:JAAVVJ|G4P62_T008974"; gene "ankmy2"; locus_tag "G4P62_005477"; orig_protein_id "gnl|WGS:JAAVVJ|G4P62_P008974"; orig_transcript_id "gnl|WGS:JAAVVJ|G4P62_T008974"; product "ankyrin repeat and MYND domain containing 2"; transcript_biotype "mRNA"; exon_number "6";
CM025010.1	Genbank	exon	41325534	41325669	.	-	.	gene_id "G4P62_005477"; transcript_id "gnl|WGS:JAAVVJ|G4P62_T008974"; gene "ankmy2"; locus_tag "G4P62_005477"; orig_protein_id "gnl|WGS:JAAVVJ|G4P62_P008974"; orig_transcript_id "gnl|WGS:JAAVVJ|G4P62_T008974"; product "ankyrin repeat and MYND domain containing 2"; transcript_biotype "mRNA"; exon_number "7";
CM025010.1	Genbank	exon	41325202	41325330	.	-	.	gene_id "G4P62_005477"; transcript_id "gnl|WGS:JAAVVJ|G4P62_T008974"; gene "ankmy2"; locus_tag "G4P62_005477"; orig_protein_id "gnl|WGS:JAAVVJ|G4P62_P008974"; orig_transcript_id "gnl|WGS:JAAVVJ|G4P62_T008974"; product "ankyrin repeat and MYND domain containing 2"; transcript_biotype "mRNA"; exon_number "8";
CM025010.1	Genbank	exon	41324250	41324379	.	-	.	gene_id "G4P62_005477"; transcript_id "gnl|WGS:JAAVVJ|G4P62_T008974"; gene "ankmy2"; locus_tag "G4P62_005477"; orig_protein_id "gnl|WGS:JAAVVJ|G4P62_P008974"; orig_transcript_id "gnl|WGS:JAAVVJ|G4P62_T008974"; product "ankyrin repeat and MYND domain containing 2"; transcript_biotype "mRNA"; exon_number "9";
CM025010.1	Genbank	exon	41323243	41324086	.	-	.	gene_id "G4P62_005477"; transcript_id "gnl|WGS:JAAVVJ|G4P62_T008974"; gene "ankmy2"; locus_tag "G4P62_005477"; orig_protein_id "gnl|WGS:JAAVVJ|G4P62_P008974"; orig_transcript_id "gnl|WGS:JAAVVJ|G4P62_T008974"; product "ankyrin repeat and MYND domain containing 2"; transcript_biotype "mRNA"; exon_number "10";
CM025010.1	Genbank	CDS	41329937	41330003	.	-	0	gene_id "G4P62_005477"; transcript_id "gnl|WGS:JAAVVJ|G4P62_T008974"; gbkey "CDS"; gene "ankmy2"; locus_tag "G4P62_005477"; orig_transcript_id "gnl|WGS:JAAVVJ|G4P62_T008974"; product "ankyrin repeat and MYND domain containing 2"; protein_id "KAF7226631.1"; exon_number "1";
CM025010.1	Genbank	CDS	41329588	41329652	.	-	2	gene_id "G4P62_005477"; transcript_id "gnl|WGS:JAAVVJ|G4P62_T008974"; gbkey "CDS"; gene "ankmy2"; locus_tag "G4P62_005477"; orig_transcript_id "gnl|WGS:JAAVVJ|G4P62_T008974"; product "ankyrin repeat and MYND domain containing 2"; protein_id "KAF7226631.1"; exon_number "2";
CM025010.1	Genbank	CDS	41329244	41329382	.	-	0	gene_id "G4P62_005477"; transcript_id "gnl|WGS:JAAVVJ|G4P62_T008974"; gbkey "CDS"; gene "ankmy2"; locus_tag "G4P62_005477"; orig_transcript_id "gnl|WGS:JAAVVJ|G4P62_T008974"; product "ankyrin repeat and MYND domain containing 2"; protein_id "KAF7226631.1"; exon_number "3";
CM025010.1	Genbank	CDS	41329038	41329136	.	-	2	gene_id "G4P62_005477"; transcript_id "gnl|WGS:JAAVVJ|G4P62_T008974"; gbkey "CDS"; gene "ankmy2"; locus_tag "G4P62_005477"; orig_transcript_id "gnl|WGS:JAAVVJ|G4P62_T008974"; product "ankyrin repeat and MYND domain containing 2"; protein_id "KAF7226631.1"; exon_number "4";
CM025010.1	Genbank	CDS	41328197	41328357	.	-	2	gene_id "G4P62_005477"; transcript_id "gnl|WGS:JAAVVJ|G4P62_T008974"; gbkey "CDS"; gene "ankmy2"; locus_tag "G4P62_005477"; orig_transcript_id "gnl|WGS:JAAVVJ|G4P62_T008974"; product "ankyrin repeat and MYND domain containing 2"; protein_id "KAF7226631.1"; exon_number "5";
CM025010.1	Genbank	CDS	41327618	41327832	.	-	0	gene_id "G4P62_005477"; transcript_id "gnl|WGS:JAAVVJ|G4P62_T008974"; gbkey "CDS"; gene "ankmy2"; locus_tag "G4P62_005477"; orig_transcript_id "gnl|WGS:JAAVVJ|G4P62_T008974"; product "ankyrin repeat and MYND domain containing 2"; protein_id "KAF7226631.1"; exon_number "6";
CM025010.1	Genbank	CDS	41325534	41325669	.	-	1	gene_id "G4P62_005477"; transcript_id "gnl|WGS:JAAVVJ|G4P62_T008974"; gbkey "CDS"; gene "ankmy2"; locus_tag "G4P62_005477"; orig_transcript_id "gnl|WGS:JAAVVJ|G4P62_T008974"; product "ankyrin repeat and MYND domain containing 2"; protein_id "KAF7226631.1"; exon_number "7";
CM025010.1	Genbank	CDS	41325202	41325330	.	-	0	gene_id "G4P62_005477"; transcript_id "gnl|WGS:JAAVVJ|G4P62_T008974"; gbkey "CDS"; gene "ankmy2"; locus_tag "G4P62_005477"; orig_transcript_id "gnl|WGS:JAAVVJ|G4P62_T008974"; product "ankyrin repeat and MYND domain containing 2"; protein_id "KAF7226631.1"; exon_number "8";
CM025010.1	Genbank	CDS	41324250	41324379	.	-	0	gene_id "G4P62_005477"; transcript_id "gnl|WGS:JAAVVJ|G4P62_T008974"; gbkey "CDS"; gene "ankmy2"; locus_tag "G4P62_005477"; orig_transcript_id "gnl|WGS:JAAVVJ|G4P62_T008974"; product "ankyrin repeat and MYND domain containing 2"; protein_id "KAF7226631.1"; exon_number "9";
CM025010.1	Genbank	CDS	41323962	41324086	.	-	2	gene_id "G4P62_005477"; transcript_id "gnl|WGS:JAAVVJ|G4P62_T008974"; gbkey "CDS"; gene "ankmy2"; locus_tag "G4P62_005477"; orig_transcript_id "gnl|WGS:JAAVVJ|G4P62_T008974"; product "ankyrin repeat and MYND domain containing 2"; protein_id "KAF7226631.1"; exon_number "10";
CM025010.1	Genbank	start_codon	41330001	41330003	.	-	0	gene_id "G4P62_005477"; transcript_id "gnl|WGS:JAAVVJ|G4P62_T008974"; gbkey "CDS"; gene "ankmy2"; locus_tag "G4P62_005477"; orig_transcript_id "gnl|WGS:JAAVVJ|G4P62_T008974"; product "ankyrin repeat and MYND domain containing 2"; protein_id "KAF7226631.1"; exon_number "1";
CM025010.1	Genbank	stop_codon	41323959	41323961	.	-	0	gene_id "G4P62_005477"; transcript_id "gnl|WGS:JAAVVJ|G4P62_T008974"; gbkey "CDS"; gene "ankmy2"; locus_tag "G4P62_005477"; orig_transcript_id "gnl|WGS:JAAVVJ|G4P62_T008974"; product "ankyrin repeat and MYND domain containing 2"; protein_id "KAF7226631.1"; exon_number "10";
CM025010.1	Genbank	gene	41330802	41332845	.	+	.	gene_id "G4P62_005478"; transcript_id ""; description "uncharacterized protein LOC107379201"; gbkey "Gene"; gene_biotype "protein_coding"; locus_tag "G4P62_005478"; note "LOC107379201";
CM025010.1	Genbank	transcript	41330802	41332845	.	+	.	gene_id "G4P62_005478"; transcript_id "gnl|WGS:JAAVVJ|G4P62_T008975"; gbkey "mRNA"; locus_tag "G4P62_005478"; orig_protein_id "gnl|WGS:JAAVVJ|G4P62_P008975"; orig_transcript_id "gnl|WGS:JAAVVJ|G4P62_T008975"; product "putative LOC107379201-like protein"; transcript_biotype "mRNA";
CM025010.1	Genbank	exon	41330802	41331360	.	+	.	gene_id "G4P62_005478"; transcript_id "gnl|WGS:JAAVVJ|G4P62_T008975"; locus_tag "G4P62_005478"; orig_protein_id "gnl|WGS:JAAVVJ|G4P62_P008975"; orig_transcript_id "gnl|WGS:JAAVVJ|G4P62_T008975"; product "putative LOC107379201-like protein"; transcript_biotype "mRNA"; exon_number "1";
CM025010.1	Genbank	exon	41331854	41332845	.	+	.	gene_id "G4P62_005478"; transcript_id "gnl|WGS:JAAVVJ|G4P62_T008975"; locus_tag "G4P62_005478"; orig_protein_id "gnl|WGS:JAAVVJ|G4P62_P008975"; orig_transcript_id "gnl|WGS:JAAVVJ|G4P62_T008975"; product "putative LOC107379201-like protein"; transcript_biotype "mRNA"; exon_number "2";
CM025010.1	Genbank	CDS	41330990	41331360	.	+	0	gene_id "G4P62_005478"; transcript_id "gnl|WGS:JAAVVJ|G4P62_T008975"; gbkey "CDS"; locus_tag "G4P62_005478"; orig_transcript_id "gnl|WGS:JAAVVJ|G4P62_T008975"; product "putative LOC107379201-like protein"; protein_id "KAF7226632.1"; exon_number "1";
CM025010.1	Genbank	CDS	41331854	41332469	.	+	1	gene_id "G4P62_005478"; transcript_id "gnl|WGS:JAAVVJ|G4P62_T008975"; gbkey "CDS"; locus_tag "G4P62_005478"; orig_transcript_id "gnl|WGS:JAAVVJ|G4P62_T008975"; product "putative LOC107379201-like protein"; protein_id "KAF7226632.1"; exon_number "2";
CM025010.1	Genbank	start_codon	41330990	41330992	.	+	0	gene_id "G4P62_005478"; transcript_id "gnl|WGS:JAAVVJ|G4P62_T008975"; gbkey "CDS"; locus_tag "G4P62_005478"; orig_transcript_id "gnl|WGS:JAAVVJ|G4P62_T008975"; product "putative LOC107379201-like protein"; protein_id "KAF7226632.1"; exon_number "1";
CM025010.1	Genbank	stop_codon	41332470	41332472	.	+	0	gene_id "G4P62_005478"; transcript_id "gnl|WGS:JAAVVJ|G4P62_T008975"; gbkey "CDS"; locus_tag "G4P62_005478"; orig_transcript_id "gnl|WGS:JAAVVJ|G4P62_T008975"; product "putative LOC107379201-like protein"; protein_id "KAF7226632.1"; exon_number "2";
CM025010.1	Genbank	gene	41335707	41341911	.	+	.	gene_id "G4P62_005479"; transcript_id ""; description "homocysteine-responsive endoplasmic"; gbkey "Gene"; gene_biotype "protein_coding"; locus_tag "G4P62_005479"; note "LOC107379202";
CM025010.1	Genbank	transcript	41335707	41341911	.	+	.	gene_id "G4P62_005479"; transcript_id "gnl|WGS:JAAVVJ|G4P62_T008976"; gbkey "mRNA"; locus_tag "G4P62_005479"; note "transcript variant X1"; orig_protein_id "gnl|WGS:JAAVVJ|G4P62_P008976"; orig_transcript_id "gnl|WGS:JAAVVJ|G4P62_T008976"; product "homocysteine-responsive endoplasmic reticulum-resident ubiquitin-like domain member 2 protein"; transcript_biotype "mRNA";
CM025010.1	Genbank	exon	41335707	41335818	.	+	.	gene_id "G4P62_005479"; transcript_id "gnl|WGS:JAAVVJ|G4P62_T008976"; locus_tag "G4P62_005479"; note "transcript variant X1"; orig_protein_id "gnl|WGS:JAAVVJ|G4P62_P008976"; orig_transcript_id "gnl|WGS:JAAVVJ|G4P62_T008976"; product "homocysteine-responsive endoplasmic reticulum-resident ubiquitin-like domain member 2 protein"; transcript_biotype "mRNA"; exon_number "1";
CM025010.1	Genbank	exon	41336872	41336995	.	+	.	gene_id "G4P62_005479"; transcript_id "gnl|WGS:JAAVVJ|G4P62_T008976"; locus_tag "G4P62_005479"; note "transcript variant X1"; orig_protein_id "gnl|WGS:JAAVVJ|G4P62_P008976"; orig_transcript_id "gnl|WGS:JAAVVJ|G4P62_T008976"; product "homocysteine-responsive endoplasmic reticulum-resident ubiquitin-like domain member 2 protein"; transcript_biotype "mRNA"; exon_number "2";
CM025010.1	Genbank	exon	41337353	41337454	.	+	.	gene_id "G4P62_005479"; transcript_id "gnl|WGS:JAAVVJ|G4P62_T008976"; locus_tag "G4P62_005479"; note "transcript variant X1"; orig_protein_id "gnl|WGS:JAAVVJ|G4P62_P008976"; orig_transcript_id "gnl|WGS:JAAVVJ|G4P62_T008976"; product "homocysteine-responsive endoplasmic reticulum-resident ubiquitin-like domain member 2 protein"; transcript_biotype "mRNA"; exon_number "3";
CM025010.1	Genbank	exon	41337617	41337765	.	+	.	gene_id "G4P62_005479"; transcript_id "gnl|WGS:JAAVVJ|G4P62_T008976"; locus_tag "G4P62_005479"; note "transcript variant X1"; orig_protein_id "gnl|WGS:JAAVVJ|G4P62_P008976"; orig_transcript_id "gnl|WGS:JAAVVJ|G4P62_T008976"; product "homocysteine-responsive endoplasmic reticulum-resident ubiquitin-like domain member 2 protein"; transcript_biotype "mRNA"; exon_number "4";
CM025010.1	Genbank	exon	41340255	41340380	.	+	.	gene_id "G4P62_005479"; transcript_id "gnl|WGS:JAAVVJ|G4P62_T008976"; locus_tag "G4P62_005479"; note "transcript variant X1"; orig_protein_id "gnl|WGS:JAAVVJ|G4P62_P008976"; orig_transcript_id "gnl|WGS:JAAVVJ|G4P62_T008976"; product "homocysteine-responsive endoplasmic reticulum-resident ubiquitin-like domain member 2 protein"; transcript_biotype "mRNA"; exon_number "5";
CM025010.1	Genbank	exon	41340474	41340797	.	+	.	gene_id "G4P62_005479"; transcript_id "gnl|WGS:JAAVVJ|G4P62_T008976"; locus_tag "G4P62_005479"; note "transcript variant X1"; orig_protein_id "gnl|WGS:JAAVVJ|G4P62_P008976"; orig_transcript_id "gnl|WGS:JAAVVJ|G4P62_T008976"; product "homocysteine-responsive endoplasmic reticulum-resident ubiquitin-like domain member 2 protein"; transcript_biotype "mRNA"; exon_number "6";
CM025010.1	Genbank	exon	41340882	41340990	.	+	.	gene_id "G4P62_005479"; transcript_id "gnl|WGS:JAAVVJ|G4P62_T008976"; locus_tag "G4P62_005479"; note "transcript variant X1"; orig_protein_id "gnl|WGS:JAAVVJ|G4P62_P008976"; orig_transcript_id "gnl|WGS:JAAVVJ|G4P62_T008976"; product "homocysteine-responsive endoplasmic reticulum-resident ubiquitin-like domain member 2 protein"; transcript_biotype "mRNA"; exon_number "7";
CM025010.1	Genbank	exon	41341228	41341911	.	+	.	gene_id "G4P62_005479"; transcript_id "gnl|WGS:JAAVVJ|G4P62_T008976"; locus_tag "G4P62_005479"; note "transcript variant X1"; orig_protein_id "gnl|WGS:JAAVVJ|G4P62_P008976"; orig_transcript_id "gnl|WGS:JAAVVJ|G4P62_T008976"; product "homocysteine-responsive endoplasmic reticulum-resident ubiquitin-like domain member 2 protein"; transcript_biotype "mRNA"; exon_number "8";
CM025010.1	Genbank	CDS	41337368	41337454	.	+	0	gene_id "G4P62_005479"; transcript_id "gnl|WGS:JAAVVJ|G4P62_T008976"; gbkey "CDS"; locus_tag "G4P62_005479"; orig_transcript_id "gnl|WGS:JAAVVJ|G4P62_T008976"; product "transcript variant X1"; protein_id "KAF7226633.1"; exon_number "3";
CM025010.1	Genbank	CDS	41337617	41337765	.	+	0	gene_id "G4P62_005479"; transcript_id "gnl|WGS:JAAVVJ|G4P62_T008976"; gbkey "CDS"; locus_tag "G4P62_005479"; orig_transcript_id "gnl|WGS:JAAVVJ|G4P62_T008976"; product "transcript variant X1"; protein_id "KAF7226633.1"; exon_number "4";
CM025010.1	Genbank	CDS	41340255	41340380	.	+	1	gene_id "G4P62_005479"; transcript_id "gnl|WGS:JAAVVJ|G4P62_T008976"; gbkey "CDS"; locus_tag "G4P62_005479"; orig_transcript_id "gnl|WGS:JAAVVJ|G4P62_T008976"; product "transcript variant X1"; protein_id "KAF7226633.1"; exon_number "5";
CM025010.1	Genbank	CDS	41340474	41340797	.	+	1	gene_id "G4P62_005479"; transcript_id "gnl|WGS:JAAVVJ|G4P62_T008976"; gbkey "CDS"; locus_tag "G4P62_005479"; orig_transcript_id "gnl|WGS:JAAVVJ|G4P62_T008976"; product "transcript variant X1"; protein_id "KAF7226633.1"; exon_number "6";
CM025010.1	Genbank	CDS	41340882	41340990	.	+	1	gene_id "G4P62_005479"; transcript_id "gnl|WGS:JAAVVJ|G4P62_T008976"; gbkey "CDS"; locus_tag "G4P62_005479"; orig_transcript_id "gnl|WGS:JAAVVJ|G4P62_T008976"; product "transcript variant X1"; protein_id "KAF7226633.1"; exon_number "7";
CM025010.1	Genbank	CDS	41341228	41341410	.	+	0	gene_id "G4P62_005479"; transcript_id "gnl|WGS:JAAVVJ|G4P62_T008976"; gbkey "CDS"; locus_tag "G4P62_005479"; orig_transcript_id "gnl|WGS:JAAVVJ|G4P62_T008976"; product "transcript variant X1"; protein_id "KAF7226633.1"; exon_number "8";
CM025010.1	Genbank	start_codon	41337368	41337370	.	+	0	gene_id "G4P62_005479"; transcript_id "gnl|WGS:JAAVVJ|G4P62_T008976"; gbkey "CDS"; locus_tag "G4P62_005479"; orig_transcript_id "gnl|WGS:JAAVVJ|G4P62_T008976"; product "transcript variant X1"; protein_id "KAF7226633.1"; exon_number "3";
CM025010.1	Genbank	stop_codon	41341411	41341413	.	+	0	gene_id "G4P62_005479"; transcript_id "gnl|WGS:JAAVVJ|G4P62_T008976"; gbkey "CDS"; locus_tag "G4P62_005479"; orig_transcript_id "gnl|WGS:JAAVVJ|G4P62_T008976"; product "transcript variant X1"; protein_id "KAF7226633.1"; exon_number "8";
CM025010.1	Genbank	transcript	41335707	41341911	.	+	.	gene_id "G4P62_005479"; transcript_id "gnl|WGS:JAAVVJ|G4P62_T008977"; gbkey "mRNA"; locus_tag "G4P62_005479"; note "transcript variant X2"; orig_protein_id "gnl|WGS:JAAVVJ|G4P62_P008977"; orig_transcript_id "gnl|WGS:JAAVVJ|G4P62_T008977"; product "homocysteine-responsive endoplasmic reticulum-resident ubiquitin-like domain member 2 protein"; transcript_biotype "mRNA";
CM025010.1	Genbank	exon	41335707	41335818	.	+	.	gene_id "G4P62_005479"; transcript_id "gnl|WGS:JAAVVJ|G4P62_T008977"; locus_tag "G4P62_005479"; note "transcript variant X2"; orig_protein_id "gnl|WGS:JAAVVJ|G4P62_P008977"; orig_transcript_id "gnl|WGS:JAAVVJ|G4P62_T008977"; product "homocysteine-responsive endoplasmic reticulum-resident ubiquitin-like domain member 2 protein"; transcript_biotype "mRNA"; exon_number "1";
CM025010.1	Genbank	exon	41336872	41336995	.	+	.	gene_id "G4P62_005479"; transcript_id "gnl|WGS:JAAVVJ|G4P62_T008977"; locus_tag "G4P62_005479"; note "transcript variant X2"; orig_protein_id "gnl|WGS:JAAVVJ|G4P62_P008977"; orig_transcript_id "gnl|WGS:JAAVVJ|G4P62_T008977"; product "homocysteine-responsive endoplasmic reticulum-resident ubiquitin-like domain member 2 protein"; transcript_biotype "mRNA"; exon_number "2";
CM025010.1	Genbank	exon	41337356	41337454	.	+	.	gene_id "G4P62_005479"; transcript_id "gnl|WGS:JAAVVJ|G4P62_T008977"; locus_tag "G4P62_005479"; note "transcript variant X2"; orig_protein_id "gnl|WGS:JAAVVJ|G4P62_P008977"; orig_transcript_id "gnl|WGS:JAAVVJ|G4P62_T008977"; product "homocysteine-responsive endoplasmic reticulum-resident ubiquitin-like domain member 2 protein"; transcript_biotype "mRNA"; exon_number "3";
CM025010.1	Genbank	exon	41337617	41337765	.	+	.	gene_id "G4P62_005479"; transcript_id "gnl|WGS:JAAVVJ|G4P62_T008977"; locus_tag "G4P62_005479"; note "transcript variant X2"; orig_protein_id "gnl|WGS:JAAVVJ|G4P62_P008977"; orig_transcript_id "gnl|WGS:JAAVVJ|G4P62_T008977"; product "homocysteine-responsive endoplasmic reticulum-resident ubiquitin-like domain member 2 protein"; transcript_biotype "mRNA"; exon_number "4";
CM025010.1	Genbank	exon	41340255	41340380	.	+	.	gene_id "G4P62_005479"; transcript_id "gnl|WGS:JAAVVJ|G4P62_T008977"; locus_tag "G4P62_005479"; note "transcript variant X2"; orig_protein_id "gnl|WGS:JAAVVJ|G4P62_P008977"; orig_transcript_id "gnl|WGS:JAAVVJ|G4P62_T008977"; product "homocysteine-responsive endoplasmic reticulum-resident ubiquitin-like domain member 2 protein"; transcript_biotype "mRNA"; exon_number "5";
CM025010.1	Genbank	exon	41340474	41340797	.	+	.	gene_id "G4P62_005479"; transcript_id "gnl|WGS:JAAVVJ|G4P62_T008977"; locus_tag "G4P62_005479"; note "transcript variant X2"; orig_protein_id "gnl|WGS:JAAVVJ|G4P62_P008977"; orig_transcript_id "gnl|WGS:JAAVVJ|G4P62_T008977"; product "homocysteine-responsive endoplasmic reticulum-resident ubiquitin-like domain member 2 protein"; transcript_biotype "mRNA"; exon_number "6";
CM025010.1	Genbank	exon	41340882	41340990	.	+	.	gene_id "G4P62_005479"; transcript_id "gnl|WGS:JAAVVJ|G4P62_T008977"; locus_tag "G4P62_005479"; note "transcript variant X2"; orig_protein_id "gnl|WGS:JAAVVJ|G4P62_P008977"; orig_transcript_id "gnl|WGS:JAAVVJ|G4P62_T008977"; product "homocysteine-responsive endoplasmic reticulum-resident ubiquitin-like domain member 2 protein"; transcript_biotype "mRNA"; exon_number "7";
CM025010.1	Genbank	exon	41341228	41341911	.	+	.	gene_id "G4P62_005479"; transcript_id "gnl|WGS:JAAVVJ|G4P62_T008977"; locus_tag "G4P62_005479"; note "transcript variant X2"; orig_protein_id "gnl|WGS:JAAVVJ|G4P62_P008977"; orig_transcript_id "gnl|WGS:JAAVVJ|G4P62_T008977"; product "homocysteine-responsive endoplasmic reticulum-resident ubiquitin-like domain member 2 protein"; transcript_biotype "mRNA"; exon_number "8";
CM025010.1	Genbank	CDS	41337368	41337454	.	+	0	gene_id "G4P62_005479"; transcript_id "gnl|WGS:JAAVVJ|G4P62_T008977"; gbkey "CDS"; locus_tag "G4P62_005479"; orig_transcript_id "gnl|WGS:JAAVVJ|G4P62_T008977"; product "transcript variant X2"; protein_id "KAF7226634.1"; exon_number "3";
CM025010.1	Genbank	CDS	41337617	41337765	.	+	0	gene_id "G4P62_005479"; transcript_id "gnl|WGS:JAAVVJ|G4P62_T008977"; gbkey "CDS"; locus_tag "G4P62_005479"; orig_transcript_id "gnl|WGS:JAAVVJ|G4P62_T008977"; product "transcript variant X2"; protein_id "KAF7226634.1"; exon_number "4";
CM025010.1	Genbank	CDS	41340255	41340380	.	+	1	gene_id "G4P62_005479"; transcript_id "gnl|WGS:JAAVVJ|G4P62_T008977"; gbkey "CDS"; locus_tag "G4P62_005479"; orig_transcript_id "gnl|WGS:JAAVVJ|G4P62_T008977"; product "transcript variant X2"; protein_id "KAF7226634.1"; exon_number "5";
CM025010.1	Genbank	CDS	41340474	41340797	.	+	1	gene_id "G4P62_005479"; transcript_id "gnl|WGS:JAAVVJ|G4P62_T008977"; gbkey "CDS"; locus_tag "G4P62_005479"; orig_transcript_id "gnl|WGS:JAAVVJ|G4P62_T008977"; product "transcript variant X2"; protein_id "KAF7226634.1"; exon_number "6";
CM025010.1	Genbank	CDS	41340882	41340990	.	+	1	gene_id "G4P62_005479"; transcript_id "gnl|WGS:JAAVVJ|G4P62_T008977"; gbkey "CDS"; locus_tag "G4P62_005479"; orig_transcript_id "gnl|WGS:JAAVVJ|G4P62_T008977"; product "transcript variant X2"; protein_id "KAF7226634.1"; exon_number "7";
CM025010.1	Genbank	CDS	41341228	41341410	.	+	0	gene_id "G4P62_005479"; transcript_id "gnl|WGS:JAAVVJ|G4P62_T008977"; gbkey "CDS"; locus_tag "G4P62_005479"; orig_transcript_id "gnl|WGS:JAAVVJ|G4P62_T008977"; product "transcript variant X2"; protein_id "KAF7226634.1"; exon_number "8";
CM025010.1	Genbank	start_codon	41337368	41337370	.	+	0	gene_id "G4P62_005479"; transcript_id "gnl|WGS:JAAVVJ|G4P62_T008977"; gbkey "CDS"; locus_tag "G4P62_005479"; orig_transcript_id "gnl|WGS:JAAVVJ|G4P62_T008977"; product "transcript variant X2"; protein_id "KAF7226634.1"; exon_number "3";
CM025010.1	Genbank	stop_codon	41341411	41341413	.	+	0	gene_id "G4P62_005479"; transcript_id "gnl|WGS:JAAVVJ|G4P62_T008977"; gbkey "CDS"; locus_tag "G4P62_005479"; orig_transcript_id "gnl|WGS:JAAVVJ|G4P62_T008977"; product "transcript variant X2"; protein_id "KAF7226634.1"; exon_number "8";
CM025010.1	Genbank	transcript	41335733	41341911	.	+	.	gene_id "G4P62_005479"; transcript_id "gnl|WGS:JAAVVJ|G4P62_T008978"; gbkey "mRNA"; locus_tag "G4P62_005479"; note "transcript variant X3"; orig_protein_id "gnl|WGS:JAAVVJ|G4P62_P008978"; orig_transcript_id "gnl|WGS:JAAVVJ|G4P62_T008978"; product "homocysteine-responsive endoplasmic reticulum-resident ubiquitin-like domain member 2 protein"; transcript_biotype "mRNA";
CM025010.1	Genbank	exon	41335733	41335818	.	+	.	gene_id "G4P62_005479"; transcript_id "gnl|WGS:JAAVVJ|G4P62_T008978"; locus_tag "G4P62_005479"; note "transcript variant X3"; orig_protein_id "gnl|WGS:JAAVVJ|G4P62_P008978"; orig_transcript_id "gnl|WGS:JAAVVJ|G4P62_T008978"; product "homocysteine-responsive endoplasmic reticulum-resident ubiquitin-like domain member 2 protein"; transcript_biotype "mRNA"; exon_number "1";
CM025010.1	Genbank	exon	41336932	41336995	.	+	.	gene_id "G4P62_005479"; transcript_id "gnl|WGS:JAAVVJ|G4P62_T008978"; locus_tag "G4P62_005479"; note "transcript variant X3"; orig_protein_id "gnl|WGS:JAAVVJ|G4P62_P008978"; orig_transcript_id "gnl|WGS:JAAVVJ|G4P62_T008978"; product "homocysteine-responsive endoplasmic reticulum-resident ubiquitin-like domain member 2 protein"; transcript_biotype "mRNA"; exon_number "2";
CM025010.1	Genbank	exon	41337353	41337454	.	+	.	gene_id "G4P62_005479"; transcript_id "gnl|WGS:JAAVVJ|G4P62_T008978"; locus_tag "G4P62_005479"; note "transcript variant X3"; orig_protein_id "gnl|WGS:JAAVVJ|G4P62_P008978"; orig_transcript_id "gnl|WGS:JAAVVJ|G4P62_T008978"; product "homocysteine-responsive endoplasmic reticulum-resident ubiquitin-like domain member 2 protein"; transcript_biotype "mRNA"; exon_number "3";
CM025010.1	Genbank	exon	41337617	41337765	.	+	.	gene_id "G4P62_005479"; transcript_id "gnl|WGS:JAAVVJ|G4P62_T008978"; locus_tag "G4P62_005479"; note "transcript variant X3"; orig_protein_id "gnl|WGS:JAAVVJ|G4P62_P008978"; orig_transcript_id "gnl|WGS:JAAVVJ|G4P62_T008978"; product "homocysteine-responsive endoplasmic reticulum-resident ubiquitin-like domain member 2 protein"; transcript_biotype "mRNA"; exon_number "4";
CM025010.1	Genbank	exon	41340255	41340380	.	+	.	gene_id "G4P62_005479"; transcript_id "gnl|WGS:JAAVVJ|G4P62_T008978"; locus_tag "G4P62_005479"; note "transcript variant X3"; orig_protein_id "gnl|WGS:JAAVVJ|G4P62_P008978"; orig_transcript_id "gnl|WGS:JAAVVJ|G4P62_T008978"; product "homocysteine-responsive endoplasmic reticulum-resident ubiquitin-like domain member 2 protein"; transcript_biotype "mRNA"; exon_number "5";
CM025010.1	Genbank	exon	41340474	41340797	.	+	.	gene_id "G4P62_005479"; transcript_id "gnl|WGS:JAAVVJ|G4P62_T008978"; locus_tag "G4P62_005479"; note "transcript variant X3"; orig_protein_id "gnl|WGS:JAAVVJ|G4P62_P008978"; orig_transcript_id "gnl|WGS:JAAVVJ|G4P62_T008978"; product "homocysteine-responsive endoplasmic reticulum-resident ubiquitin-like domain member 2 protein"; transcript_biotype "mRNA"; exon_number "6";
CM025010.1	Genbank	exon	41340882	41340990	.	+	.	gene_id "G4P62_005479"; transcript_id "gnl|WGS:JAAVVJ|G4P62_T008978"; locus_tag "G4P62_005479"; note "transcript variant X3"; orig_protein_id "gnl|WGS:JAAVVJ|G4P62_P008978"; orig_transcript_id "gnl|WGS:JAAVVJ|G4P62_T008978"; product "homocysteine-responsive endoplasmic reticulum-resident ubiquitin-like domain member 2 protein"; transcript_biotype "mRNA"; exon_number "7";
CM025010.1	Genbank	exon	41341228	41341911	.	+	.	gene_id "G4P62_005479"; transcript_id "gnl|WGS:JAAVVJ|G4P62_T008978"; locus_tag "G4P62_005479"; note "transcript variant X3"; orig_protein_id "gnl|WGS:JAAVVJ|G4P62_P008978"; orig_transcript_id "gnl|WGS:JAAVVJ|G4P62_T008978"; product "homocysteine-responsive endoplasmic reticulum-resident ubiquitin-like domain member 2 protein"; transcript_biotype "mRNA"; exon_number "8";
CM025010.1	Genbank	CDS	41337368	41337454	.	+	0	gene_id "G4P62_005479"; transcript_id "gnl|WGS:JAAVVJ|G4P62_T008978"; gbkey "CDS"; locus_tag "G4P62_005479"; orig_transcript_id "gnl|WGS:JAAVVJ|G4P62_T008978"; product "transcript variant X3"; protein_id "KAF7226635.1"; exon_number "3";
CM025010.1	Genbank	CDS	41337617	41337765	.	+	0	gene_id "G4P62_005479"; transcript_id "gnl|WGS:JAAVVJ|G4P62_T008978"; gbkey "CDS"; locus_tag "G4P62_005479"; orig_transcript_id "gnl|WGS:JAAVVJ|G4P62_T008978"; product "transcript variant X3"; protein_id "KAF7226635.1"; exon_number "4";
CM025010.1	Genbank	CDS	41340255	41340380	.	+	1	gene_id "G4P62_005479"; transcript_id "gnl|WGS:JAAVVJ|G4P62_T008978"; gbkey "CDS"; locus_tag "G4P62_005479"; orig_transcript_id "gnl|WGS:JAAVVJ|G4P62_T008978"; product "transcript variant X3"; protein_id "KAF7226635.1"; exon_number "5";
CM025010.1	Genbank	CDS	41340474	41340797	.	+	1	gene_id "G4P62_005479"; transcript_id "gnl|WGS:JAAVVJ|G4P62_T008978"; gbkey "CDS"; locus_tag "G4P62_005479"; orig_transcript_id "gnl|WGS:JAAVVJ|G4P62_T008978"; product "transcript variant X3"; protein_id "KAF7226635.1"; exon_number "6";
CM025010.1	Genbank	CDS	41340882	41340990	.	+	1	gene_id "G4P62_005479"; transcript_id "gnl|WGS:JAAVVJ|G4P62_T008978"; gbkey "CDS"; locus_tag "G4P62_005479"; orig_transcript_id "gnl|WGS:JAAVVJ|G4P62_T008978"; product "transcript variant X3"; protein_id "KAF7226635.1"; exon_number "7";
CM025010.1	Genbank	CDS	41341228	41341410	.	+	0	gene_id "G4P62_005479"; transcript_id "gnl|WGS:JAAVVJ|G4P62_T008978"; gbkey "CDS"; locus_tag "G4P62_005479"; orig_transcript_id "gnl|WGS:JAAVVJ|G4P62_T008978"; product "transcript variant X3"; protein_id "KAF7226635.1"; exon_number "8";
CM025010.1	Genbank	start_codon	41337368	41337370	.	+	0	gene_id "G4P62_005479"; transcript_id "gnl|WGS:JAAVVJ|G4P62_T008978"; gbkey "CDS"; locus_tag "G4P62_005479"; orig_transcript_id "gnl|WGS:JAAVVJ|G4P62_T008978"; product "transcript variant X3"; protein_id "KAF7226635.1"; exon_number "3";
CM025010.1	Genbank	stop_codon	41341411	41341413	.	+	0	gene_id "G4P62_005479"; transcript_id "gnl|WGS:JAAVVJ|G4P62_T008978"; gbkey "CDS"; locus_tag "G4P62_005479"; orig_transcript_id "gnl|WGS:JAAVVJ|G4P62_T008978"; product "transcript variant X3"; protein_id "KAF7226635.1"; exon_number "8";
CM025010.1	Genbank	transcript	41335733	41341911	.	+	.	gene_id "G4P62_005479"; transcript_id "gnl|WGS:JAAVVJ|G4P62_T008979"; gbkey "mRNA"; locus_tag "G4P62_005479"; note "transcript variant X4"; orig_protein_id "gnl|WGS:JAAVVJ|G4P62_P008979"; orig_transcript_id "gnl|WGS:JAAVVJ|G4P62_T008979"; product "homocysteine-responsive endoplasmic reticulum-resident ubiquitin-like domain member 2 protein"; transcript_biotype "mRNA";
CM025010.1	Genbank	exon	41335733	41335818	.	+	.	gene_id "G4P62_005479"; transcript_id "gnl|WGS:JAAVVJ|G4P62_T008979"; locus_tag "G4P62_005479"; note "transcript variant X4"; orig_protein_id "gnl|WGS:JAAVVJ|G4P62_P008979"; orig_transcript_id "gnl|WGS:JAAVVJ|G4P62_T008979"; product "homocysteine-responsive endoplasmic reticulum-resident ubiquitin-like domain member 2 protein"; transcript_biotype "mRNA"; exon_number "1";
CM025010.1	Genbank	exon	41336932	41336995	.	+	.	gene_id "G4P62_005479"; transcript_id "gnl|WGS:JAAVVJ|G4P62_T008979"; locus_tag "G4P62_005479"; note "transcript variant X4"; orig_protein_id "gnl|WGS:JAAVVJ|G4P62_P008979"; orig_transcript_id "gnl|WGS:JAAVVJ|G4P62_T008979"; product "homocysteine-responsive endoplasmic reticulum-resident ubiquitin-like domain member 2 protein"; transcript_biotype "mRNA"; exon_number "2";
CM025010.1	Genbank	exon	41337356	41337454	.	+	.	gene_id "G4P62_005479"; transcript_id "gnl|WGS:JAAVVJ|G4P62_T008979"; locus_tag "G4P62_005479"; note "transcript variant X4"; orig_protein_id "gnl|WGS:JAAVVJ|G4P62_P008979"; orig_transcript_id "gnl|WGS:JAAVVJ|G4P62_T008979"; product "homocysteine-responsive endoplasmic reticulum-resident ubiquitin-like domain member 2 protein"; transcript_biotype "mRNA"; exon_number "3";
CM025010.1	Genbank	exon	41337617	41337765	.	+	.	gene_id "G4P62_005479"; transcript_id "gnl|WGS:JAAVVJ|G4P62_T008979"; locus_tag "G4P62_005479"; note "transcript variant X4"; orig_protein_id "gnl|WGS:JAAVVJ|G4P62_P008979"; orig_transcript_id "gnl|WGS:JAAVVJ|G4P62_T008979"; product "homocysteine-responsive endoplasmic reticulum-resident ubiquitin-like domain member 2 protein"; transcript_biotype "mRNA"; exon_number "4";
CM025010.1	Genbank	exon	41340255	41340380	.	+	.	gene_id "G4P62_005479"; transcript_id "gnl|WGS:JAAVVJ|G4P62_T008979"; locus_tag "G4P62_005479"; note "transcript variant X4"; orig_protein_id "gnl|WGS:JAAVVJ|G4P62_P008979"; orig_transcript_id "gnl|WGS:JAAVVJ|G4P62_T008979"; product "homocysteine-responsive endoplasmic reticulum-resident ubiquitin-like domain member 2 protein"; transcript_biotype "mRNA"; exon_number "5";
CM025010.1	Genbank	exon	41340474	41340797	.	+	.	gene_id "G4P62_005479"; transcript_id "gnl|WGS:JAAVVJ|G4P62_T008979"; locus_tag "G4P62_005479"; note "transcript variant X4"; orig_protein_id "gnl|WGS:JAAVVJ|G4P62_P008979"; orig_transcript_id "gnl|WGS:JAAVVJ|G4P62_T008979"; product "homocysteine-responsive endoplasmic reticulum-resident ubiquitin-like domain member 2 protein"; transcript_biotype "mRNA"; exon_number "6";
CM025010.1	Genbank	exon	41340882	41340990	.	+	.	gene_id "G4P62_005479"; transcript_id "gnl|WGS:JAAVVJ|G4P62_T008979"; locus_tag "G4P62_005479"; note "transcript variant X4"; orig_protein_id "gnl|WGS:JAAVVJ|G4P62_P008979"; orig_transcript_id "gnl|WGS:JAAVVJ|G4P62_T008979"; product "homocysteine-responsive endoplasmic reticulum-resident ubiquitin-like domain member 2 protein"; transcript_biotype "mRNA"; exon_number "7";
CM025010.1	Genbank	exon	41341228	41341911	.	+	.	gene_id "G4P62_005479"; transcript_id "gnl|WGS:JAAVVJ|G4P62_T008979"; locus_tag "G4P62_005479"; note "transcript variant X4"; orig_protein_id "gnl|WGS:JAAVVJ|G4P62_P008979"; orig_transcript_id "gnl|WGS:JAAVVJ|G4P62_T008979"; product "homocysteine-responsive endoplasmic reticulum-resident ubiquitin-like domain member 2 protein"; transcript_biotype "mRNA"; exon_number "8";
CM025010.1	Genbank	CDS	41337368	41337454	.	+	0	gene_id "G4P62_005479"; transcript_id "gnl|WGS:JAAVVJ|G4P62_T008979"; gbkey "CDS"; locus_tag "G4P62_005479"; orig_transcript_id "gnl|WGS:JAAVVJ|G4P62_T008979"; product "transcript variant X4"; protein_id "KAF7226636.1"; exon_number "3";
CM025010.1	Genbank	CDS	41337617	41337765	.	+	0	gene_id "G4P62_005479"; transcript_id "gnl|WGS:JAAVVJ|G4P62_T008979"; gbkey "CDS"; locus_tag "G4P62_005479"; orig_transcript_id "gnl|WGS:JAAVVJ|G4P62_T008979"; product "transcript variant X4"; protein_id "KAF7226636.1"; exon_number "4";
CM025010.1	Genbank	CDS	41340255	41340380	.	+	1	gene_id "G4P62_005479"; transcript_id "gnl|WGS:JAAVVJ|G4P62_T008979"; gbkey "CDS"; locus_tag "G4P62_005479"; orig_transcript_id "gnl|WGS:JAAVVJ|G4P62_T008979"; product "transcript variant X4"; protein_id "KAF7226636.1"; exon_number "5";
CM025010.1	Genbank	CDS	41340474	41340797	.	+	1	gene_id "G4P62_005479"; transcript_id "gnl|WGS:JAAVVJ|G4P62_T008979"; gbkey "CDS"; locus_tag "G4P62_005479"; orig_transcript_id "gnl|WGS:JAAVVJ|G4P62_T008979"; product "transcript variant X4"; protein_id "KAF7226636.1"; exon_number "6";
CM025010.1	Genbank	CDS	41340882	41340990	.	+	1	gene_id "G4P62_005479"; transcript_id "gnl|WGS:JAAVVJ|G4P62_T008979"; gbkey "CDS"; locus_tag "G4P62_005479"; orig_transcript_id "gnl|WGS:JAAVVJ|G4P62_T008979"; product "transcript variant X4"; protein_id "KAF7226636.1"; exon_number "7";
CM025010.1	Genbank	CDS	41341228	41341410	.	+	0	gene_id "G4P62_005479"; transcript_id "gnl|WGS:JAAVVJ|G4P62_T008979"; gbkey "CDS"; locus_tag "G4P62_005479"; orig_transcript_id "gnl|WGS:JAAVVJ|G4P62_T008979"; product "transcript variant X4"; protein_id "KAF7226636.1"; exon_number "8";
CM025010.1	Genbank	start_codon	41337368	41337370	.	+	0	gene_id "G4P62_005479"; transcript_id "gnl|WGS:JAAVVJ|G4P62_T008979"; gbkey "CDS"; locus_tag "G4P62_005479"; orig_transcript_id "gnl|WGS:JAAVVJ|G4P62_T008979"; product "transcript variant X4"; protein_id "KAF7226636.1"; exon_number "3";
CM025010.1	Genbank	stop_codon	41341411	41341413	.	+	0	gene_id "G4P62_005479"; transcript_id "gnl|WGS:JAAVVJ|G4P62_T008979"; gbkey "CDS"; locus_tag "G4P62_005479"; orig_transcript_id "gnl|WGS:JAAVVJ|G4P62_T008979"; product "transcript variant X4"; protein_id "KAF7226636.1"; exon_number "8";
CM025010.1	Genbank	gene	41348914	41369880	.	-	.	gene_id "G4P62_005480"; transcript_id ""; description "T-box transcription factor TBX20"; gbkey "Gene"; gene "tbx20"; gene_biotype "protein_coding"; locus_tag "G4P62_005480";
CM025010.1	Genbank	transcript	41348914	41369880	.	-	.	gene_id "G4P62_005480"; transcript_id "gnl|WGS:JAAVVJ|G4P62_T008980"; gbkey "mRNA"; gene "tbx20"; locus_tag "G4P62_005480"; orig_protein_id "gnl|WGS:JAAVVJ|G4P62_P008980"; orig_transcript_id "gnl|WGS:JAAVVJ|G4P62_T008980"; product "T-box 20"; transcript_biotype "mRNA";
CM025010.1	Genbank	exon	41369426	41369880	.	-	.	gene_id "G4P62_005480"; transcript_id "gnl|WGS:JAAVVJ|G4P62_T008980"; gene "tbx20"; locus_tag "G4P62_005480"; orig_protein_id "gnl|WGS:JAAVVJ|G4P62_P008980"; orig_transcript_id "gnl|WGS:JAAVVJ|G4P62_T008980"; product "T-box 20"; transcript_biotype "mRNA"; exon_number "1";
CM025010.1	Genbank	exon	41368426	41368663	.	-	.	gene_id "G4P62_005480"; transcript_id "gnl|WGS:JAAVVJ|G4P62_T008980"; gene "tbx20"; locus_tag "G4P62_005480"; orig_protein_id "gnl|WGS:JAAVVJ|G4P62_P008980"; orig_transcript_id "gnl|WGS:JAAVVJ|G4P62_T008980"; product "T-box 20"; transcript_biotype "mRNA"; exon_number "2";
CM025010.1	Genbank	exon	41367608	41367772	.	-	.	gene_id "G4P62_005480"; transcript_id "gnl|WGS:JAAVVJ|G4P62_T008980"; gene "tbx20"; locus_tag "G4P62_005480"; orig_protein_id "gnl|WGS:JAAVVJ|G4P62_P008980"; orig_transcript_id "gnl|WGS:JAAVVJ|G4P62_T008980"; product "T-box 20"; transcript_biotype "mRNA"; exon_number "3";
CM025010.1	Genbank	exon	41366494	41366602	.	-	.	gene_id "G4P62_005480"; transcript_id "gnl|WGS:JAAVVJ|G4P62_T008980"; gene "tbx20"; locus_tag "G4P62_005480"; orig_protein_id "gnl|WGS:JAAVVJ|G4P62_P008980"; orig_transcript_id "gnl|WGS:JAAVVJ|G4P62_T008980"; product "T-box 20"; transcript_biotype "mRNA"; exon_number "4";
CM025010.1	Genbank	exon	41364717	41364875	.	-	.	gene_id "G4P62_005480"; transcript_id "gnl|WGS:JAAVVJ|G4P62_T008980"; gene "tbx20"; locus_tag "G4P62_005480"; orig_protein_id "gnl|WGS:JAAVVJ|G4P62_P008980"; orig_transcript_id "gnl|WGS:JAAVVJ|G4P62_T008980"; product "T-box 20"; transcript_biotype "mRNA"; exon_number "5";
CM025010.1	Genbank	exon	41357033	41357109	.	-	.	gene_id "G4P62_005480"; transcript_id "gnl|WGS:JAAVVJ|G4P62_T008980"; gene "tbx20"; locus_tag "G4P62_005480"; orig_protein_id "gnl|WGS:JAAVVJ|G4P62_P008980"; orig_transcript_id "gnl|WGS:JAAVVJ|G4P62_T008980"; product "T-box 20"; transcript_biotype "mRNA"; exon_number "6";
CM025010.1	Genbank	exon	41352291	41352403	.	-	.	gene_id "G4P62_005480"; transcript_id "gnl|WGS:JAAVVJ|G4P62_T008980"; gene "tbx20"; locus_tag "G4P62_005480"; orig_protein_id "gnl|WGS:JAAVVJ|G4P62_P008980"; orig_transcript_id "gnl|WGS:JAAVVJ|G4P62_T008980"; product "T-box 20"; transcript_biotype "mRNA"; exon_number "7";
CM025010.1	Genbank	exon	41348914	41352047	.	-	.	gene_id "G4P62_005480"; transcript_id "gnl|WGS:JAAVVJ|G4P62_T008980"; gene "tbx20"; locus_tag "G4P62_005480"; orig_protein_id "gnl|WGS:JAAVVJ|G4P62_P008980"; orig_transcript_id "gnl|WGS:JAAVVJ|G4P62_T008980"; product "T-box 20"; transcript_biotype "mRNA"; exon_number "8";
CM025010.1	Genbank	CDS	41369426	41369555	.	-	0	gene_id "G4P62_005480"; transcript_id "gnl|WGS:JAAVVJ|G4P62_T008980"; gbkey "CDS"; gene "tbx20"; locus_tag "G4P62_005480"; orig_transcript_id "gnl|WGS:JAAVVJ|G4P62_T008980"; product "T-box 20"; protein_id "KAF7226637.1"; exon_number "1";
CM025010.1	Genbank	CDS	41368426	41368663	.	-	2	gene_id "G4P62_005480"; transcript_id "gnl|WGS:JAAVVJ|G4P62_T008980"; gbkey "CDS"; gene "tbx20"; locus_tag "G4P62_005480"; orig_transcript_id "gnl|WGS:JAAVVJ|G4P62_T008980"; product "T-box 20"; protein_id "KAF7226637.1"; exon_number "2";
CM025010.1	Genbank	CDS	41367608	41367772	.	-	1	gene_id "G4P62_005480"; transcript_id "gnl|WGS:JAAVVJ|G4P62_T008980"; gbkey "CDS"; gene "tbx20"; locus_tag "G4P62_005480"; orig_transcript_id "gnl|WGS:JAAVVJ|G4P62_T008980"; product "T-box 20"; protein_id "KAF7226637.1"; exon_number "3";
CM025010.1	Genbank	CDS	41366494	41366602	.	-	1	gene_id "G4P62_005480"; transcript_id "gnl|WGS:JAAVVJ|G4P62_T008980"; gbkey "CDS"; gene "tbx20"; locus_tag "G4P62_005480"; orig_transcript_id "gnl|WGS:JAAVVJ|G4P62_T008980"; product "T-box 20"; protein_id "KAF7226637.1"; exon_number "4";
CM025010.1	Genbank	CDS	41364717	41364875	.	-	0	gene_id "G4P62_005480"; transcript_id "gnl|WGS:JAAVVJ|G4P62_T008980"; gbkey "CDS"; gene "tbx20"; locus_tag "G4P62_005480"; orig_transcript_id "gnl|WGS:JAAVVJ|G4P62_T008980"; product "T-box 20"; protein_id "KAF7226637.1"; exon_number "5";
CM025010.1	Genbank	CDS	41357033	41357109	.	-	0	gene_id "G4P62_005480"; transcript_id "gnl|WGS:JAAVVJ|G4P62_T008980"; gbkey "CDS"; gene "tbx20"; locus_tag "G4P62_005480"; orig_transcript_id "gnl|WGS:JAAVVJ|G4P62_T008980"; product "T-box 20"; protein_id "KAF7226637.1"; exon_number "6";
CM025010.1	Genbank	CDS	41352291	41352403	.	-	1	gene_id "G4P62_005480"; transcript_id "gnl|WGS:JAAVVJ|G4P62_T008980"; gbkey "CDS"; gene "tbx20"; locus_tag "G4P62_005480"; orig_transcript_id "gnl|WGS:JAAVVJ|G4P62_T008980"; product "T-box 20"; protein_id "KAF7226637.1"; exon_number "7";
CM025010.1	Genbank	CDS	41351722	41352047	.	-	2	gene_id "G4P62_005480"; transcript_id "gnl|WGS:JAAVVJ|G4P62_T008980"; gbkey "CDS"; gene "tbx20"; locus_tag "G4P62_005480"; orig_transcript_id "gnl|WGS:JAAVVJ|G4P62_T008980"; product "T-box 20"; protein_id "KAF7226637.1"; exon_number "8";
CM025010.1	Genbank	start_codon	41369553	41369555	.	-	0	gene_id "G4P62_005480"; transcript_id "gnl|WGS:JAAVVJ|G4P62_T008980"; gbkey "CDS"; gene "tbx20"; locus_tag "G4P62_005480"; orig_transcript_id "gnl|WGS:JAAVVJ|G4P62_T008980"; product "T-box 20"; protein_id "KAF7226637.1"; exon_number "1";
CM025010.1	Genbank	stop_codon	41351719	41351721	.	-	0	gene_id "G4P62_005480"; transcript_id "gnl|WGS:JAAVVJ|G4P62_T008980"; gbkey "CDS"; gene "tbx20"; locus_tag "G4P62_005480"; orig_transcript_id "gnl|WGS:JAAVVJ|G4P62_T008980"; product "T-box 20"; protein_id "KAF7226637.1"; exon_number "8";
CM025010.1	Genbank	gene	41510427	41513270	.	-	.	gene_id "G4P62_005481"; transcript_id ""; description "uncharacterized protein LOC107379206"; gbkey "Gene"; gene_biotype "protein_coding"; locus_tag "G4P62_005481"; note "LOC107379206";
CM025010.1	Genbank	transcript	41510427	41513270	.	-	.	gene_id "G4P62_005481"; transcript_id "gnl|WGS:JAAVVJ|G4P62_T008981"; gbkey "mRNA"; locus_tag "G4P62_005481"; orig_protein_id "gnl|WGS:JAAVVJ|G4P62_P008981"; orig_transcript_id "gnl|WGS:JAAVVJ|G4P62_T008981"; product "putative LOC107379206-like protein"; transcript_biotype "mRNA";
CM025010.1	Genbank	exon	41513096	41513270	.	-	.	gene_id "G4P62_005481"; transcript_id "gnl|WGS:JAAVVJ|G4P62_T008981"; locus_tag "G4P62_005481"; orig_protein_id "gnl|WGS:JAAVVJ|G4P62_P008981"; orig_transcript_id "gnl|WGS:JAAVVJ|G4P62_T008981"; product "putative LOC107379206-like protein"; transcript_biotype "mRNA"; exon_number "1";
CM025010.1	Genbank	exon	41512791	41512861	.	-	.	gene_id "G4P62_005481"; transcript_id "gnl|WGS:JAAVVJ|G4P62_T008981"; locus_tag "G4P62_005481"; orig_protein_id "gnl|WGS:JAAVVJ|G4P62_P008981"; orig_transcript_id "gnl|WGS:JAAVVJ|G4P62_T008981"; product "putative LOC107379206-like protein"; transcript_biotype "mRNA"; exon_number "2";
CM025010.1	Genbank	exon	41511501	41511789	.	-	.	gene_id "G4P62_005481"; transcript_id "gnl|WGS:JAAVVJ|G4P62_T008981"; locus_tag "G4P62_005481"; orig_protein_id "gnl|WGS:JAAVVJ|G4P62_P008981"; orig_transcript_id "gnl|WGS:JAAVVJ|G4P62_T008981"; product "putative LOC107379206-like protein"; transcript_biotype "mRNA"; exon_number "3";
CM025010.1	Genbank	exon	41511253	41511407	.	-	.	gene_id "G4P62_005481"; transcript_id "gnl|WGS:JAAVVJ|G4P62_T008981"; locus_tag "G4P62_005481"; orig_protein_id "gnl|WGS:JAAVVJ|G4P62_P008981"; orig_transcript_id "gnl|WGS:JAAVVJ|G4P62_T008981"; product "putative LOC107379206-like protein"; transcript_biotype "mRNA"; exon_number "4";
CM025010.1	Genbank	exon	41510898	41511177	.	-	.	gene_id "G4P62_005481"; transcript_id "gnl|WGS:JAAVVJ|G4P62_T008981"; locus_tag "G4P62_005481"; orig_protein_id "gnl|WGS:JAAVVJ|G4P62_P008981"; orig_transcript_id "gnl|WGS:JAAVVJ|G4P62_T008981"; product "putative LOC107379206-like protein"; transcript_biotype "mRNA"; exon_number "5";
CM025010.1	Genbank	exon	41510427	41510737	.	-	.	gene_id "G4P62_005481"; transcript_id "gnl|WGS:JAAVVJ|G4P62_T008981"; locus_tag "G4P62_005481"; orig_protein_id "gnl|WGS:JAAVVJ|G4P62_P008981"; orig_transcript_id "gnl|WGS:JAAVVJ|G4P62_T008981"; product "putative LOC107379206-like protein"; transcript_biotype "mRNA"; exon_number "6";
CM025010.1	Genbank	CDS	41513096	41513214	.	-	0	gene_id "G4P62_005481"; transcript_id "gnl|WGS:JAAVVJ|G4P62_T008981"; gbkey "CDS"; locus_tag "G4P62_005481"; orig_transcript_id "gnl|WGS:JAAVVJ|G4P62_T008981"; product "putative LOC107379206-like protein"; protein_id "KAF7226638.1"; exon_number "1";
CM025010.1	Genbank	CDS	41512791	41512861	.	-	1	gene_id "G4P62_005481"; transcript_id "gnl|WGS:JAAVVJ|G4P62_T008981"; gbkey "CDS"; locus_tag "G4P62_005481"; orig_transcript_id "gnl|WGS:JAAVVJ|G4P62_T008981"; product "putative LOC107379206-like protein"; protein_id "KAF7226638.1"; exon_number "2";
CM025010.1	Genbank	CDS	41511501	41511789	.	-	2	gene_id "G4P62_005481"; transcript_id "gnl|WGS:JAAVVJ|G4P62_T008981"; gbkey "CDS"; locus_tag "G4P62_005481"; orig_transcript_id "gnl|WGS:JAAVVJ|G4P62_T008981"; product "putative LOC107379206-like protein"; protein_id "KAF7226638.1"; exon_number "3";
CM025010.1	Genbank	CDS	41511253	41511407	.	-	1	gene_id "G4P62_005481"; transcript_id "gnl|WGS:JAAVVJ|G4P62_T008981"; gbkey "CDS"; locus_tag "G4P62_005481"; orig_transcript_id "gnl|WGS:JAAVVJ|G4P62_T008981"; product "putative LOC107379206-like protein"; protein_id "KAF7226638.1"; exon_number "4";
CM025010.1	Genbank	CDS	41510898	41511177	.	-	2	gene_id "G4P62_005481"; transcript_id "gnl|WGS:JAAVVJ|G4P62_T008981"; gbkey "CDS"; locus_tag "G4P62_005481"; orig_transcript_id "gnl|WGS:JAAVVJ|G4P62_T008981"; product "putative LOC107379206-like protein"; protein_id "KAF7226638.1"; exon_number "5";
CM025010.1	Genbank	CDS	41510590	41510737	.	-	1	gene_id "G4P62_005481"; transcript_id "gnl|WGS:JAAVVJ|G4P62_T008981"; gbkey "CDS"; locus_tag "G4P62_005481"; orig_transcript_id "gnl|WGS:JAAVVJ|G4P62_T008981"; product "putative LOC107379206-like protein"; protein_id "KAF7226638.1"; exon_number "6";
CM025010.1	Genbank	start_codon	41513212	41513214	.	-	0	gene_id "G4P62_005481"; transcript_id "gnl|WGS:JAAVVJ|G4P62_T008981"; gbkey "CDS"; locus_tag "G4P62_005481"; orig_transcript_id "gnl|WGS:JAAVVJ|G4P62_T008981"; product "putative LOC107379206-like protein"; protein_id "KAF7226638.1"; exon_number "1";
CM025010.1	Genbank	stop_codon	41510587	41510589	.	-	0	gene_id "G4P62_005481"; transcript_id "gnl|WGS:JAAVVJ|G4P62_T008981"; gbkey "CDS"; locus_tag "G4P62_005481"; orig_transcript_id "gnl|WGS:JAAVVJ|G4P62_T008981"; product "putative LOC107379206-like protein"; protein_id "KAF7226638.1"; exon_number "6";
CM025010.1	Genbank	gene	41513980	41536424	.	+	.	gene_id "G4P62_005482"; transcript_id ""; description "SWI/SNF complex subunit SMARCC1 isoform X1"; gbkey "Gene"; gene "smarcc1"; gene_biotype "protein_coding"; locus_tag "G4P62_005482";
CM025010.1	Genbank	transcript	41513980	41536424	.	+	.	gene_id "G4P62_005482"; transcript_id "gnl|WGS:JAAVVJ|G4P62_T008982"; gbkey "mRNA"; gene "smarcc1"; locus_tag "G4P62_005482"; note "matrix associated; actin dependent regulator of chromatin; subfamily c; member 1; transcript variant X1"; orig_protein_id "gnl|WGS:JAAVVJ|G4P62_P008982"; orig_transcript_id "gnl|WGS:JAAVVJ|G4P62_T008982"; product "SWI/SNF related"; transcript_biotype "mRNA";
CM025010.1	Genbank	exon	41513980	41514222	.	+	.	gene_id "G4P62_005482"; transcript_id "gnl|WGS:JAAVVJ|G4P62_T008982"; gene "smarcc1"; locus_tag "G4P62_005482"; note "matrix associated; actin dependent regulator of chromatin; subfamily c; member 1; transcript variant X1"; orig_protein_id "gnl|WGS:JAAVVJ|G4P62_P008982"; orig_transcript_id "gnl|WGS:JAAVVJ|G4P62_T008982"; product "SWI/SNF related"; transcript_biotype "mRNA"; exon_number "1";
CM025010.1	Genbank	exon	41515365	41515484	.	+	.	gene_id "G4P62_005482"; transcript_id "gnl|WGS:JAAVVJ|G4P62_T008982"; gene "smarcc1"; locus_tag "G4P62_005482"; note "matrix associated; actin dependent regulator of chromatin; subfamily c; member 1; transcript variant X1"; orig_protein_id "gnl|WGS:JAAVVJ|G4P62_P008982"; orig_transcript_id "gnl|WGS:JAAVVJ|G4P62_T008982"; product "SWI/SNF related"; transcript_biotype "mRNA"; exon_number "2";
CM025010.1	Genbank	exon	41515565	41515650	.	+	.	gene_id "G4P62_005482"; transcript_id "gnl|WGS:JAAVVJ|G4P62_T008982"; gene "smarcc1"; locus_tag "G4P62_005482"; note "matrix associated; actin dependent regulator of chromatin; subfamily c; member 1; transcript variant X1"; orig_protein_id "gnl|WGS:JAAVVJ|G4P62_P008982"; orig_transcript_id "gnl|WGS:JAAVVJ|G4P62_T008982"; product "SWI/SNF related"; transcript_biotype "mRNA"; exon_number "3";
CM025010.1	Genbank	exon	41515890	41515971	.	+	.	gene_id "G4P62_005482"; transcript_id "gnl|WGS:JAAVVJ|G4P62_T008982"; gene "smarcc1"; locus_tag "G4P62_005482"; note "matrix associated; actin dependent regulator of chromatin; subfamily c; member 1; transcript variant X1"; orig_protein_id "gnl|WGS:JAAVVJ|G4P62_P008982"; orig_transcript_id "gnl|WGS:JAAVVJ|G4P62_T008982"; product "SWI/SNF related"; transcript_biotype "mRNA"; exon_number "4";
CM025010.1	Genbank	exon	41516071	41516163	.	+	.	gene_id "G4P62_005482"; transcript_id "gnl|WGS:JAAVVJ|G4P62_T008982"; gene "smarcc1"; locus_tag "G4P62_005482"; note "matrix associated; actin dependent regulator of chromatin; subfamily c; member 1; transcript variant X1"; orig_protein_id "gnl|WGS:JAAVVJ|G4P62_P008982"; orig_transcript_id "gnl|WGS:JAAVVJ|G4P62_T008982"; product "SWI/SNF related"; transcript_biotype "mRNA"; exon_number "5";
CM025010.1	Genbank	exon	41516276	41516345	.	+	.	gene_id "G4P62_005482"; transcript_id "gnl|WGS:JAAVVJ|G4P62_T008982"; gene "smarcc1"; locus_tag "G4P62_005482"; note "matrix associated; actin dependent regulator of chromatin; subfamily c; member 1; transcript variant X1"; orig_protein_id "gnl|WGS:JAAVVJ|G4P62_P008982"; orig_transcript_id "gnl|WGS:JAAVVJ|G4P62_T008982"; product "SWI/SNF related"; transcript_biotype "mRNA"; exon_number "6";
CM025010.1	Genbank	exon	41516607	41516676	.	+	.	gene_id "G4P62_005482"; transcript_id "gnl|WGS:JAAVVJ|G4P62_T008982"; gene "smarcc1"; locus_tag "G4P62_005482"; note "matrix associated; actin dependent regulator of chromatin; subfamily c; member 1; transcript variant X1"; orig_protein_id "gnl|WGS:JAAVVJ|G4P62_P008982"; orig_transcript_id "gnl|WGS:JAAVVJ|G4P62_T008982"; product "SWI/SNF related"; transcript_biotype "mRNA"; exon_number "7";
CM025010.1	Genbank	exon	41516900	41516975	.	+	.	gene_id "G4P62_005482"; transcript_id "gnl|WGS:JAAVVJ|G4P62_T008982"; gene "smarcc1"; locus_tag "G4P62_005482"; note "matrix associated; actin dependent regulator of chromatin; subfamily c; member 1; transcript variant X1"; orig_protein_id "gnl|WGS:JAAVVJ|G4P62_P008982"; orig_transcript_id "gnl|WGS:JAAVVJ|G4P62_T008982"; product "SWI/SNF related"; transcript_biotype "mRNA"; exon_number "8";
CM025010.1	Genbank	exon	41517313	41517438	.	+	.	gene_id "G4P62_005482"; transcript_id "gnl|WGS:JAAVVJ|G4P62_T008982"; gene "smarcc1"; locus_tag "G4P62_005482"; note "matrix associated; actin dependent regulator of chromatin; subfamily c; member 1; transcript variant X1"; orig_protein_id "gnl|WGS:JAAVVJ|G4P62_P008982"; orig_transcript_id "gnl|WGS:JAAVVJ|G4P62_T008982"; product "SWI/SNF related"; transcript_biotype "mRNA"; exon_number "9";
CM025010.1	Genbank	exon	41519429	41519547	.	+	.	gene_id "G4P62_005482"; transcript_id "gnl|WGS:JAAVVJ|G4P62_T008982"; gene "smarcc1"; locus_tag "G4P62_005482"; note "matrix associated; actin dependent regulator of chromatin; subfamily c; member 1; transcript variant X1"; orig_protein_id "gnl|WGS:JAAVVJ|G4P62_P008982"; orig_transcript_id "gnl|WGS:JAAVVJ|G4P62_T008982"; product "SWI/SNF related"; transcript_biotype "mRNA"; exon_number "10";
CM025010.1	Genbank	exon	41521658	41521788	.	+	.	gene_id "G4P62_005482"; transcript_id "gnl|WGS:JAAVVJ|G4P62_T008982"; gene "smarcc1"; locus_tag "G4P62_005482"; note "matrix associated; actin dependent regulator of chromatin; subfamily c; member 1; transcript variant X1"; orig_protein_id "gnl|WGS:JAAVVJ|G4P62_P008982"; orig_transcript_id "gnl|WGS:JAAVVJ|G4P62_T008982"; product "SWI/SNF related"; transcript_biotype "mRNA"; exon_number "11";
CM025010.1	Genbank	exon	41523353	41523412	.	+	.	gene_id "G4P62_005482"; transcript_id "gnl|WGS:JAAVVJ|G4P62_T008982"; gene "smarcc1"; locus_tag "G4P62_005482"; note "matrix associated; actin dependent regulator of chromatin; subfamily c; member 1; transcript variant X1"; orig_protein_id "gnl|WGS:JAAVVJ|G4P62_P008982"; orig_transcript_id "gnl|WGS:JAAVVJ|G4P62_T008982"; product "SWI/SNF related"; transcript_biotype "mRNA"; exon_number "12";
CM025010.1	Genbank	exon	41523535	41523572	.	+	.	gene_id "G4P62_005482"; transcript_id "gnl|WGS:JAAVVJ|G4P62_T008982"; gene "smarcc1"; locus_tag "G4P62_005482"; note "matrix associated; actin dependent regulator of chromatin; subfamily c; member 1; transcript variant X1"; orig_protein_id "gnl|WGS:JAAVVJ|G4P62_P008982"; orig_transcript_id "gnl|WGS:JAAVVJ|G4P62_T008982"; product "SWI/SNF related"; transcript_biotype "mRNA"; exon_number "13";
CM025010.1	Genbank	exon	41524532	41524650	.	+	.	gene_id "G4P62_005482"; transcript_id "gnl|WGS:JAAVVJ|G4P62_T008982"; gene "smarcc1"; locus_tag "G4P62_005482"; note "matrix associated; actin dependent regulator of chromatin; subfamily c; member 1; transcript variant X1"; orig_protein_id "gnl|WGS:JAAVVJ|G4P62_P008982"; orig_transcript_id "gnl|WGS:JAAVVJ|G4P62_T008982"; product "SWI/SNF related"; transcript_biotype "mRNA"; exon_number "14";
CM025010.1	Genbank	exon	41524890	41524961	.	+	.	gene_id "G4P62_005482"; transcript_id "gnl|WGS:JAAVVJ|G4P62_T008982"; gene "smarcc1"; locus_tag "G4P62_005482"; note "matrix associated; actin dependent regulator of chromatin; subfamily c; member 1; transcript variant X1"; orig_protein_id "gnl|WGS:JAAVVJ|G4P62_P008982"; orig_transcript_id "gnl|WGS:JAAVVJ|G4P62_T008982"; product "SWI/SNF related"; transcript_biotype "mRNA"; exon_number "15";
CM025010.1	Genbank	exon	41525047	41525160	.	+	.	gene_id "G4P62_005482"; transcript_id "gnl|WGS:JAAVVJ|G4P62_T008982"; gene "smarcc1"; locus_tag "G4P62_005482"; note "matrix associated; actin dependent regulator of chromatin; subfamily c; member 1; transcript variant X1"; orig_protein_id "gnl|WGS:JAAVVJ|G4P62_P008982"; orig_transcript_id "gnl|WGS:JAAVVJ|G4P62_T008982"; product "SWI/SNF related"; transcript_biotype "mRNA"; exon_number "16";
CM025010.1	Genbank	exon	41525329	41525482	.	+	.	gene_id "G4P62_005482"; transcript_id "gnl|WGS:JAAVVJ|G4P62_T008982"; gene "smarcc1"; locus_tag "G4P62_005482"; note "matrix associated; actin dependent regulator of chromatin; subfamily c; member 1; transcript variant X1"; orig_protein_id "gnl|WGS:JAAVVJ|G4P62_P008982"; orig_transcript_id "gnl|WGS:JAAVVJ|G4P62_T008982"; product "SWI/SNF related"; transcript_biotype "mRNA"; exon_number "17";
CM025010.1	Genbank	exon	41527348	41527455	.	+	.	gene_id "G4P62_005482"; transcript_id "gnl|WGS:JAAVVJ|G4P62_T008982"; gene "smarcc1"; locus_tag "G4P62_005482"; note "matrix associated; actin dependent regulator of chromatin; subfamily c; member 1; transcript variant X1"; orig_protein_id "gnl|WGS:JAAVVJ|G4P62_P008982"; orig_transcript_id "gnl|WGS:JAAVVJ|G4P62_T008982"; product "SWI/SNF related"; transcript_biotype "mRNA"; exon_number "18";
CM025010.1	Genbank	exon	41527556	41527621	.	+	.	gene_id "G4P62_005482"; transcript_id "gnl|WGS:JAAVVJ|G4P62_T008982"; gene "smarcc1"; locus_tag "G4P62_005482"; note "matrix associated; actin dependent regulator of chromatin; subfamily c; member 1; transcript variant X1"; orig_protein_id "gnl|WGS:JAAVVJ|G4P62_P008982"; orig_transcript_id "gnl|WGS:JAAVVJ|G4P62_T008982"; product "SWI/SNF related"; transcript_biotype "mRNA"; exon_number "19";
CM025010.1	Genbank	exon	41527781	41528039	.	+	.	gene_id "G4P62_005482"; transcript_id "gnl|WGS:JAAVVJ|G4P62_T008982"; gene "smarcc1"; locus_tag "G4P62_005482"; note "matrix associated; actin dependent regulator of chromatin; subfamily c; member 1; transcript variant X1"; orig_protein_id "gnl|WGS:JAAVVJ|G4P62_P008982"; orig_transcript_id "gnl|WGS:JAAVVJ|G4P62_T008982"; product "SWI/SNF related"; transcript_biotype "mRNA"; exon_number "20";
CM025010.1	Genbank	exon	41528185	41528346	.	+	.	gene_id "G4P62_005482"; transcript_id "gnl|WGS:JAAVVJ|G4P62_T008982"; gene "smarcc1"; locus_tag "G4P62_005482"; note "matrix associated; actin dependent regulator of chromatin; subfamily c; member 1; transcript variant X1"; orig_protein_id "gnl|WGS:JAAVVJ|G4P62_P008982"; orig_transcript_id "gnl|WGS:JAAVVJ|G4P62_T008982"; product "SWI/SNF related"; transcript_biotype "mRNA"; exon_number "21";
CM025010.1	Genbank	exon	41529105	41529160	.	+	.	gene_id "G4P62_005482"; transcript_id "gnl|WGS:JAAVVJ|G4P62_T008982"; gene "smarcc1"; locus_tag "G4P62_005482"; note "matrix associated; actin dependent regulator of chromatin; subfamily c; member 1; transcript variant X1"; orig_protein_id "gnl|WGS:JAAVVJ|G4P62_P008982"; orig_transcript_id "gnl|WGS:JAAVVJ|G4P62_T008982"; product "SWI/SNF related"; transcript_biotype "mRNA"; exon_number "22";
CM025010.1	Genbank	exon	41531002	41531152	.	+	.	gene_id "G4P62_005482"; transcript_id "gnl|WGS:JAAVVJ|G4P62_T008982"; gene "smarcc1"; locus_tag "G4P62_005482"; note "matrix associated; actin dependent regulator of chromatin; subfamily c; member 1; transcript variant X1"; orig_protein_id "gnl|WGS:JAAVVJ|G4P62_P008982"; orig_transcript_id "gnl|WGS:JAAVVJ|G4P62_T008982"; product "SWI/SNF related"; transcript_biotype "mRNA"; exon_number "23";
CM025010.1	Genbank	exon	41531298	41531473	.	+	.	gene_id "G4P62_005482"; transcript_id "gnl|WGS:JAAVVJ|G4P62_T008982"; gene "smarcc1"; locus_tag "G4P62_005482"; note "matrix associated; actin dependent regulator of chromatin; subfamily c; member 1; transcript variant X1"; orig_protein_id "gnl|WGS:JAAVVJ|G4P62_P008982"; orig_transcript_id "gnl|WGS:JAAVVJ|G4P62_T008982"; product "SWI/SNF related"; transcript_biotype "mRNA"; exon_number "24";
CM025010.1	Genbank	exon	41531596	41531730	.	+	.	gene_id "G4P62_005482"; transcript_id "gnl|WGS:JAAVVJ|G4P62_T008982"; gene "smarcc1"; locus_tag "G4P62_005482"; note "matrix associated; actin dependent regulator of chromatin; subfamily c; member 1; transcript variant X1"; orig_protein_id "gnl|WGS:JAAVVJ|G4P62_P008982"; orig_transcript_id "gnl|WGS:JAAVVJ|G4P62_T008982"; product "SWI/SNF related"; transcript_biotype "mRNA"; exon_number "25";
CM025010.1	Genbank	exon	41532740	41533124	.	+	.	gene_id "G4P62_005482"; transcript_id "gnl|WGS:JAAVVJ|G4P62_T008982"; gene "smarcc1"; locus_tag "G4P62_005482"; note "matrix associated; actin dependent regulator of chromatin; subfamily c; member 1; transcript variant X1"; orig_protein_id "gnl|WGS:JAAVVJ|G4P62_P008982"; orig_transcript_id "gnl|WGS:JAAVVJ|G4P62_T008982"; product "SWI/SNF related"; transcript_biotype "mRNA"; exon_number "26";
CM025010.1	Genbank	exon	41533352	41533477	.	+	.	gene_id "G4P62_005482"; transcript_id "gnl|WGS:JAAVVJ|G4P62_T008982"; gene "smarcc1"; locus_tag "G4P62_005482"; note "matrix associated; actin dependent regulator of chromatin; subfamily c; member 1; transcript variant X1"; orig_protein_id "gnl|WGS:JAAVVJ|G4P62_P008982"; orig_transcript_id "gnl|WGS:JAAVVJ|G4P62_T008982"; product "SWI/SNF related"; transcript_biotype "mRNA"; exon_number "27";
CM025010.1	Genbank	exon	41533592	41536424	.	+	.	gene_id "G4P62_005482"; transcript_id "gnl|WGS:JAAVVJ|G4P62_T008982"; gene "smarcc1"; locus_tag "G4P62_005482"; note "matrix associated; actin dependent regulator of chromatin; subfamily c; member 1; transcript variant X1"; orig_protein_id "gnl|WGS:JAAVVJ|G4P62_P008982"; orig_transcript_id "gnl|WGS:JAAVVJ|G4P62_T008982"; product "SWI/SNF related"; transcript_biotype "mRNA"; exon_number "28";
CM025010.1	Genbank	CDS	41514037	41514222	.	+	0	gene_id "G4P62_005482"; transcript_id "gnl|WGS:JAAVVJ|G4P62_T008982"; gbkey "CDS"; gene "smarcc1"; locus_tag "G4P62_005482"; orig_transcript_id "gnl|WGS:JAAVVJ|G4P62_T008982"; product "transcript variant X1"; protein_id "KAF7226639.1"; exon_number "1";
CM025010.1	Genbank	CDS	41515365	41515484	.	+	0	gene_id "G4P62_005482"; transcript_id "gnl|WGS:JAAVVJ|G4P62_T008982"; gbkey "CDS"; gene "smarcc1"; locus_tag "G4P62_005482"; orig_transcript_id "gnl|WGS:JAAVVJ|G4P62_T008982"; product "transcript variant X1"; protein_id "KAF7226639.1"; exon_number "2";
CM025010.1	Genbank	CDS	41515565	41515650	.	+	0	gene_id "G4P62_005482"; transcript_id "gnl|WGS:JAAVVJ|G4P62_T008982"; gbkey "CDS"; gene "smarcc1"; locus_tag "G4P62_005482"; orig_transcript_id "gnl|WGS:JAAVVJ|G4P62_T008982"; product "transcript variant X1"; protein_id "KAF7226639.1"; exon_number "3";
CM025010.1	Genbank	CDS	41515890	41515971	.	+	1	gene_id "G4P62_005482"; transcript_id "gnl|WGS:JAAVVJ|G4P62_T008982"; gbkey "CDS"; gene "smarcc1"; locus_tag "G4P62_005482"; orig_transcript_id "gnl|WGS:JAAVVJ|G4P62_T008982"; product "transcript variant X1"; protein_id "KAF7226639.1"; exon_number "4";
CM025010.1	Genbank	CDS	41516071	41516163	.	+	0	gene_id "G4P62_005482"; transcript_id "gnl|WGS:JAAVVJ|G4P62_T008982"; gbkey "CDS"; gene "smarcc1"; locus_tag "G4P62_005482"; orig_transcript_id "gnl|WGS:JAAVVJ|G4P62_T008982"; product "transcript variant X1"; protein_id "KAF7226639.1"; exon_number "5";
CM025010.1	Genbank	CDS	41516276	41516345	.	+	0	gene_id "G4P62_005482"; transcript_id "gnl|WGS:JAAVVJ|G4P62_T008982"; gbkey "CDS"; gene "smarcc1"; locus_tag "G4P62_005482"; orig_transcript_id "gnl|WGS:JAAVVJ|G4P62_T008982"; product "transcript variant X1"; protein_id "KAF7226639.1"; exon_number "6";
CM025010.1	Genbank	CDS	41516607	41516676	.	+	2	gene_id "G4P62_005482"; transcript_id "gnl|WGS:JAAVVJ|G4P62_T008982"; gbkey "CDS"; gene "smarcc1"; locus_tag "G4P62_005482"; orig_transcript_id "gnl|WGS:JAAVVJ|G4P62_T008982"; product "transcript variant X1"; protein_id "KAF7226639.1"; exon_number "7";
CM025010.1	Genbank	CDS	41516900	41516975	.	+	1	gene_id "G4P62_005482"; transcript_id "gnl|WGS:JAAVVJ|G4P62_T008982"; gbkey "CDS"; gene "smarcc1"; locus_tag "G4P62_005482"; orig_transcript_id "gnl|WGS:JAAVVJ|G4P62_T008982"; product "transcript variant X1"; protein_id "KAF7226639.1"; exon_number "8";
CM025010.1	Genbank	CDS	41517313	41517438	.	+	0	gene_id "G4P62_005482"; transcript_id "gnl|WGS:JAAVVJ|G4P62_T008982"; gbkey "CDS"; gene "smarcc1"; locus_tag "G4P62_005482"; orig_transcript_id "gnl|WGS:JAAVVJ|G4P62_T008982"; product "transcript variant X1"; protein_id "KAF7226639.1"; exon_number "9";
CM025010.1	Genbank	CDS	41519429	41519547	.	+	0	gene_id "G4P62_005482"; transcript_id "gnl|WGS:JAAVVJ|G4P62_T008982"; gbkey "CDS"; gene "smarcc1"; locus_tag "G4P62_005482"; orig_transcript_id "gnl|WGS:JAAVVJ|G4P62_T008982"; product "transcript variant X1"; protein_id "KAF7226639.1"; exon_number "10";
CM025010.1	Genbank	CDS	41521658	41521788	.	+	1	gene_id "G4P62_005482"; transcript_id "gnl|WGS:JAAVVJ|G4P62_T008982"; gbkey "CDS"; gene "smarcc1"; locus_tag "G4P62_005482"; orig_transcript_id "gnl|WGS:JAAVVJ|G4P62_T008982"; product "transcript variant X1"; protein_id "KAF7226639.1"; exon_number "11";
CM025010.1	Genbank	CDS	41523353	41523412	.	+	2	gene_id "G4P62_005482"; transcript_id "gnl|WGS:JAAVVJ|G4P62_T008982"; gbkey "CDS"; gene "smarcc1"; locus_tag "G4P62_005482"; orig_transcript_id "gnl|WGS:JAAVVJ|G4P62_T008982"; product "transcript variant X1"; protein_id "KAF7226639.1"; exon_number "12";
CM025010.1	Genbank	CDS	41523535	41523572	.	+	2	gene_id "G4P62_005482"; transcript_id "gnl|WGS:JAAVVJ|G4P62_T008982"; gbkey "CDS"; gene "smarcc1"; locus_tag "G4P62_005482"; orig_transcript_id "gnl|WGS:JAAVVJ|G4P62_T008982"; product "transcript variant X1"; protein_id "KAF7226639.1"; exon_number "13";
CM025010.1	Genbank	CDS	41524532	41524650	.	+	0	gene_id "G4P62_005482"; transcript_id "gnl|WGS:JAAVVJ|G4P62_T008982"; gbkey "CDS"; gene "smarcc1"; locus_tag "G4P62_005482"; orig_transcript_id "gnl|WGS:JAAVVJ|G4P62_T008982"; product "transcript variant X1"; protein_id "KAF7226639.1"; exon_number "14";
CM025010.1	Genbank	CDS	41524890	41524961	.	+	1	gene_id "G4P62_005482"; transcript_id "gnl|WGS:JAAVVJ|G4P62_T008982"; gbkey "CDS"; gene "smarcc1"; locus_tag "G4P62_005482"; orig_transcript_id "gnl|WGS:JAAVVJ|G4P62_T008982"; product "transcript variant X1"; protein_id "KAF7226639.1"; exon_number "15";
CM025010.1	Genbank	CDS	41525047	41525160	.	+	1	gene_id "G4P62_005482"; transcript_id "gnl|WGS:JAAVVJ|G4P62_T008982"; gbkey "CDS"; gene "smarcc1"; locus_tag "G4P62_005482"; orig_transcript_id "gnl|WGS:JAAVVJ|G4P62_T008982"; product "transcript variant X1"; protein_id "KAF7226639.1"; exon_number "16";
CM025010.1	Genbank	CDS	41525329	41525482	.	+	1	gene_id "G4P62_005482"; transcript_id "gnl|WGS:JAAVVJ|G4P62_T008982"; gbkey "CDS"; gene "smarcc1"; locus_tag "G4P62_005482"; orig_transcript_id "gnl|WGS:JAAVVJ|G4P62_T008982"; product "transcript variant X1"; protein_id "KAF7226639.1"; exon_number "17";
CM025010.1	Genbank	CDS	41527348	41527455	.	+	0	gene_id "G4P62_005482"; transcript_id "gnl|WGS:JAAVVJ|G4P62_T008982"; gbkey "CDS"; gene "smarcc1"; locus_tag "G4P62_005482"; orig_transcript_id "gnl|WGS:JAAVVJ|G4P62_T008982"; product "transcript variant X1"; protein_id "KAF7226639.1"; exon_number "18";
CM025010.1	Genbank	CDS	41527556	41527621	.	+	0	gene_id "G4P62_005482"; transcript_id "gnl|WGS:JAAVVJ|G4P62_T008982"; gbkey "CDS"; gene "smarcc1"; locus_tag "G4P62_005482"; orig_transcript_id "gnl|WGS:JAAVVJ|G4P62_T008982"; product "transcript variant X1"; protein_id "KAF7226639.1"; exon_number "19";
CM025010.1	Genbank	CDS	41527781	41528039	.	+	0	gene_id "G4P62_005482"; transcript_id "gnl|WGS:JAAVVJ|G4P62_T008982"; gbkey "CDS"; gene "smarcc1"; locus_tag "G4P62_005482"; orig_transcript_id "gnl|WGS:JAAVVJ|G4P62_T008982"; product "transcript variant X1"; protein_id "KAF7226639.1"; exon_number "20";
CM025010.1	Genbank	CDS	41528185	41528346	.	+	2	gene_id "G4P62_005482"; transcript_id "gnl|WGS:JAAVVJ|G4P62_T008982"; gbkey "CDS"; gene "smarcc1"; locus_tag "G4P62_005482"; orig_transcript_id "gnl|WGS:JAAVVJ|G4P62_T008982"; product "transcript variant X1"; protein_id "KAF7226639.1"; exon_number "21";
CM025010.1	Genbank	CDS	41529105	41529160	.	+	2	gene_id "G4P62_005482"; transcript_id "gnl|WGS:JAAVVJ|G4P62_T008982"; gbkey "CDS"; gene "smarcc1"; locus_tag "G4P62_005482"; orig_transcript_id "gnl|WGS:JAAVVJ|G4P62_T008982"; product "transcript variant X1"; protein_id "KAF7226639.1"; exon_number "22";
CM025010.1	Genbank	CDS	41531002	41531152	.	+	0	gene_id "G4P62_005482"; transcript_id "gnl|WGS:JAAVVJ|G4P62_T008982"; gbkey "CDS"; gene "smarcc1"; locus_tag "G4P62_005482"; orig_transcript_id "gnl|WGS:JAAVVJ|G4P62_T008982"; product "transcript variant X1"; protein_id "KAF7226639.1"; exon_number "23";
CM025010.1	Genbank	CDS	41531298	41531473	.	+	2	gene_id "G4P62_005482"; transcript_id "gnl|WGS:JAAVVJ|G4P62_T008982"; gbkey "CDS"; gene "smarcc1"; locus_tag "G4P62_005482"; orig_transcript_id "gnl|WGS:JAAVVJ|G4P62_T008982"; product "transcript variant X1"; protein_id "KAF7226639.1"; exon_number "24";
CM025010.1	Genbank	CDS	41531596	41531730	.	+	0	gene_id "G4P62_005482"; transcript_id "gnl|WGS:JAAVVJ|G4P62_T008982"; gbkey "CDS"; gene "smarcc1"; locus_tag "G4P62_005482"; orig_transcript_id "gnl|WGS:JAAVVJ|G4P62_T008982"; product "transcript variant X1"; protein_id "KAF7226639.1"; exon_number "25";
CM025010.1	Genbank	CDS	41532740	41533124	.	+	0	gene_id "G4P62_005482"; transcript_id "gnl|WGS:JAAVVJ|G4P62_T008982"; gbkey "CDS"; gene "smarcc1"; locus_tag "G4P62_005482"; orig_transcript_id "gnl|WGS:JAAVVJ|G4P62_T008982"; product "transcript variant X1"; protein_id "KAF7226639.1"; exon_number "26";
CM025010.1	Genbank	CDS	41533352	41533477	.	+	2	gene_id "G4P62_005482"; transcript_id "gnl|WGS:JAAVVJ|G4P62_T008982"; gbkey "CDS"; gene "smarcc1"; locus_tag "G4P62_005482"; orig_transcript_id "gnl|WGS:JAAVVJ|G4P62_T008982"; product "transcript variant X1"; protein_id "KAF7226639.1"; exon_number "27";
CM025010.1	Genbank	CDS	41533592	41533680	.	+	2	gene_id "G4P62_005482"; transcript_id "gnl|WGS:JAAVVJ|G4P62_T008982"; gbkey "CDS"; gene "smarcc1"; locus_tag "G4P62_005482"; orig_transcript_id "gnl|WGS:JAAVVJ|G4P62_T008982"; product "transcript variant X1"; protein_id "KAF7226639.1"; exon_number "28";
CM025010.1	Genbank	start_codon	41514037	41514039	.	+	0	gene_id "G4P62_005482"; transcript_id "gnl|WGS:JAAVVJ|G4P62_T008982"; gbkey "CDS"; gene "smarcc1"; locus_tag "G4P62_005482"; orig_transcript_id "gnl|WGS:JAAVVJ|G4P62_T008982"; product "transcript variant X1"; protein_id "KAF7226639.1"; exon_number "1";
CM025010.1	Genbank	stop_codon	41533681	41533683	.	+	0	gene_id "G4P62_005482"; transcript_id "gnl|WGS:JAAVVJ|G4P62_T008982"; gbkey "CDS"; gene "smarcc1"; locus_tag "G4P62_005482"; orig_transcript_id "gnl|WGS:JAAVVJ|G4P62_T008982"; product "transcript variant X1"; protein_id "KAF7226639.1"; exon_number "28";
CM025010.1	Genbank	transcript	41513980	41533911	.	+	.	gene_id "G4P62_005482"; transcript_id "gnl|WGS:JAAVVJ|G4P62_T008983"; gbkey "mRNA"; gene "smarcc1"; locus_tag "G4P62_005482"; note "matrix associated; actin dependent regulator of chromatin; subfamily c; member 1; transcript variant X2"; orig_protein_id "gnl|WGS:JAAVVJ|G4P62_P008983"; orig_transcript_id "gnl|WGS:JAAVVJ|G4P62_T008983"; product "SWI/SNF related"; transcript_biotype "mRNA";
CM025010.1	Genbank	exon	41513980	41514222	.	+	.	gene_id "G4P62_005482"; transcript_id "gnl|WGS:JAAVVJ|G4P62_T008983"; gene "smarcc1"; locus_tag "G4P62_005482"; note "matrix associated; actin dependent regulator of chromatin; subfamily c; member 1; transcript variant X2"; orig_protein_id "gnl|WGS:JAAVVJ|G4P62_P008983"; orig_transcript_id "gnl|WGS:JAAVVJ|G4P62_T008983"; product "SWI/SNF related"; transcript_biotype "mRNA"; exon_number "1";
CM025010.1	Genbank	exon	41515365	41515484	.	+	.	gene_id "G4P62_005482"; transcript_id "gnl|WGS:JAAVVJ|G4P62_T008983"; gene "smarcc1"; locus_tag "G4P62_005482"; note "matrix associated; actin dependent regulator of chromatin; subfamily c; member 1; transcript variant X2"; orig_protein_id "gnl|WGS:JAAVVJ|G4P62_P008983"; orig_transcript_id "gnl|WGS:JAAVVJ|G4P62_T008983"; product "SWI/SNF related"; transcript_biotype "mRNA"; exon_number "2";
CM025010.1	Genbank	exon	41515565	41515650	.	+	.	gene_id "G4P62_005482"; transcript_id "gnl|WGS:JAAVVJ|G4P62_T008983"; gene "smarcc1"; locus_tag "G4P62_005482"; note "matrix associated; actin dependent regulator of chromatin; subfamily c; member 1; transcript variant X2"; orig_protein_id "gnl|WGS:JAAVVJ|G4P62_P008983"; orig_transcript_id "gnl|WGS:JAAVVJ|G4P62_T008983"; product "SWI/SNF related"; transcript_biotype "mRNA"; exon_number "3";
CM025010.1	Genbank	exon	41515890	41515971	.	+	.	gene_id "G4P62_005482"; transcript_id "gnl|WGS:JAAVVJ|G4P62_T008983"; gene "smarcc1"; locus_tag "G4P62_005482"; note "matrix associated; actin dependent regulator of chromatin; subfamily c; member 1; transcript variant X2"; orig_protein_id "gnl|WGS:JAAVVJ|G4P62_P008983"; orig_transcript_id "gnl|WGS:JAAVVJ|G4P62_T008983"; product "SWI/SNF related"; transcript_biotype "mRNA"; exon_number "4";
CM025010.1	Genbank	exon	41516071	41516163	.	+	.	gene_id "G4P62_005482"; transcript_id "gnl|WGS:JAAVVJ|G4P62_T008983"; gene "smarcc1"; locus_tag "G4P62_005482"; note "matrix associated; actin dependent regulator of chromatin; subfamily c; member 1; transcript variant X2"; orig_protein_id "gnl|WGS:JAAVVJ|G4P62_P008983"; orig_transcript_id "gnl|WGS:JAAVVJ|G4P62_T008983"; product "SWI/SNF related"; transcript_biotype "mRNA"; exon_number "5";
CM025010.1	Genbank	exon	41516276	41516345	.	+	.	gene_id "G4P62_005482"; transcript_id "gnl|WGS:JAAVVJ|G4P62_T008983"; gene "smarcc1"; locus_tag "G4P62_005482"; note "matrix associated; actin dependent regulator of chromatin; subfamily c; member 1; transcript variant X2"; orig_protein_id "gnl|WGS:JAAVVJ|G4P62_P008983"; orig_transcript_id "gnl|WGS:JAAVVJ|G4P62_T008983"; product "SWI/SNF related"; transcript_biotype "mRNA"; exon_number "6";
CM025010.1	Genbank	exon	41516607	41516676	.	+	.	gene_id "G4P62_005482"; transcript_id "gnl|WGS:JAAVVJ|G4P62_T008983"; gene "smarcc1"; locus_tag "G4P62_005482"; note "matrix associated; actin dependent regulator of chromatin; subfamily c; member 1; transcript variant X2"; orig_protein_id "gnl|WGS:JAAVVJ|G4P62_P008983"; orig_transcript_id "gnl|WGS:JAAVVJ|G4P62_T008983"; product "SWI/SNF related"; transcript_biotype "mRNA"; exon_number "7";
CM025010.1	Genbank	exon	41516900	41516975	.	+	.	gene_id "G4P62_005482"; transcript_id "gnl|WGS:JAAVVJ|G4P62_T008983"; gene "smarcc1"; locus_tag "G4P62_005482"; note "matrix associated; actin dependent regulator of chromatin; subfamily c; member 1; transcript variant X2"; orig_protein_id "gnl|WGS:JAAVVJ|G4P62_P008983"; orig_transcript_id "gnl|WGS:JAAVVJ|G4P62_T008983"; product "SWI/SNF related"; transcript_biotype "mRNA"; exon_number "8";
CM025010.1	Genbank	exon	41517313	41517438	.	+	.	gene_id "G4P62_005482"; transcript_id "gnl|WGS:JAAVVJ|G4P62_T008983"; gene "smarcc1"; locus_tag "G4P62_005482"; note "matrix associated; actin dependent regulator of chromatin; subfamily c; member 1; transcript variant X2"; orig_protein_id "gnl|WGS:JAAVVJ|G4P62_P008983"; orig_transcript_id "gnl|WGS:JAAVVJ|G4P62_T008983"; product "SWI/SNF related"; transcript_biotype "mRNA"; exon_number "9";
CM025010.1	Genbank	exon	41519429	41519547	.	+	.	gene_id "G4P62_005482"; transcript_id "gnl|WGS:JAAVVJ|G4P62_T008983"; gene "smarcc1"; locus_tag "G4P62_005482"; note "matrix associated; actin dependent regulator of chromatin; subfamily c; member 1; transcript variant X2"; orig_protein_id "gnl|WGS:JAAVVJ|G4P62_P008983"; orig_transcript_id "gnl|WGS:JAAVVJ|G4P62_T008983"; product "SWI/SNF related"; transcript_biotype "mRNA"; exon_number "10";
CM025010.1	Genbank	exon	41521658	41521788	.	+	.	gene_id "G4P62_005482"; transcript_id "gnl|WGS:JAAVVJ|G4P62_T008983"; gene "smarcc1"; locus_tag "G4P62_005482"; note "matrix associated; actin dependent regulator of chromatin; subfamily c; member 1; transcript variant X2"; orig_protein_id "gnl|WGS:JAAVVJ|G4P62_P008983"; orig_transcript_id "gnl|WGS:JAAVVJ|G4P62_T008983"; product "SWI/SNF related"; transcript_biotype "mRNA"; exon_number "11";
CM025010.1	Genbank	exon	41523353	41523412	.	+	.	gene_id "G4P62_005482"; transcript_id "gnl|WGS:JAAVVJ|G4P62_T008983"; gene "smarcc1"; locus_tag "G4P62_005482"; note "matrix associated; actin dependent regulator of chromatin; subfamily c; member 1; transcript variant X2"; orig_protein_id "gnl|WGS:JAAVVJ|G4P62_P008983"; orig_transcript_id "gnl|WGS:JAAVVJ|G4P62_T008983"; product "SWI/SNF related"; transcript_biotype "mRNA"; exon_number "12";
CM025010.1	Genbank	exon	41523535	41523572	.	+	.	gene_id "G4P62_005482"; transcript_id "gnl|WGS:JAAVVJ|G4P62_T008983"; gene "smarcc1"; locus_tag "G4P62_005482"; note "matrix associated; actin dependent regulator of chromatin; subfamily c; member 1; transcript variant X2"; orig_protein_id "gnl|WGS:JAAVVJ|G4P62_P008983"; orig_transcript_id "gnl|WGS:JAAVVJ|G4P62_T008983"; product "SWI/SNF related"; transcript_biotype "mRNA"; exon_number "13";
CM025010.1	Genbank	exon	41524532	41524650	.	+	.	gene_id "G4P62_005482"; transcript_id "gnl|WGS:JAAVVJ|G4P62_T008983"; gene "smarcc1"; locus_tag "G4P62_005482"; note "matrix associated; actin dependent regulator of chromatin; subfamily c; member 1; transcript variant X2"; orig_protein_id "gnl|WGS:JAAVVJ|G4P62_P008983"; orig_transcript_id "gnl|WGS:JAAVVJ|G4P62_T008983"; product "SWI/SNF related"; transcript_biotype "mRNA"; exon_number "14";
CM025010.1	Genbank	exon	41524890	41524961	.	+	.	gene_id "G4P62_005482"; transcript_id "gnl|WGS:JAAVVJ|G4P62_T008983"; gene "smarcc1"; locus_tag "G4P62_005482"; note "matrix associated; actin dependent regulator of chromatin; subfamily c; member 1; transcript variant X2"; orig_protein_id "gnl|WGS:JAAVVJ|G4P62_P008983"; orig_transcript_id "gnl|WGS:JAAVVJ|G4P62_T008983"; product "SWI/SNF related"; transcript_biotype "mRNA"; exon_number "15";
CM025010.1	Genbank	exon	41525047	41525160	.	+	.	gene_id "G4P62_005482"; transcript_id "gnl|WGS:JAAVVJ|G4P62_T008983"; gene "smarcc1"; locus_tag "G4P62_005482"; note "matrix associated; actin dependent regulator of chromatin; subfamily c; member 1; transcript variant X2"; orig_protein_id "gnl|WGS:JAAVVJ|G4P62_P008983"; orig_transcript_id "gnl|WGS:JAAVVJ|G4P62_T008983"; product "SWI/SNF related"; transcript_biotype "mRNA"; exon_number "16";
CM025010.1	Genbank	exon	41525329	41525482	.	+	.	gene_id "G4P62_005482"; transcript_id "gnl|WGS:JAAVVJ|G4P62_T008983"; gene "smarcc1"; locus_tag "G4P62_005482"; note "matrix associated; actin dependent regulator of chromatin; subfamily c; member 1; transcript variant X2"; orig_protein_id "gnl|WGS:JAAVVJ|G4P62_P008983"; orig_transcript_id "gnl|WGS:JAAVVJ|G4P62_T008983"; product "SWI/SNF related"; transcript_biotype "mRNA"; exon_number "17";
CM025010.1	Genbank	exon	41527348	41527455	.	+	.	gene_id "G4P62_005482"; transcript_id "gnl|WGS:JAAVVJ|G4P62_T008983"; gene "smarcc1"; locus_tag "G4P62_005482"; note "matrix associated; actin dependent regulator of chromatin; subfamily c; member 1; transcript variant X2"; orig_protein_id "gnl|WGS:JAAVVJ|G4P62_P008983"; orig_transcript_id "gnl|WGS:JAAVVJ|G4P62_T008983"; product "SWI/SNF related"; transcript_biotype "mRNA"; exon_number "18";
CM025010.1	Genbank	exon	41527559	41527621	.	+	.	gene_id "G4P62_005482"; transcript_id "gnl|WGS:JAAVVJ|G4P62_T008983"; gene "smarcc1"; locus_tag "G4P62_005482"; note "matrix associated; actin dependent regulator of chromatin; subfamily c; member 1; transcript variant X2"; orig_protein_id "gnl|WGS:JAAVVJ|G4P62_P008983"; orig_transcript_id "gnl|WGS:JAAVVJ|G4P62_T008983"; product "SWI/SNF related"; transcript_biotype "mRNA"; exon_number "19";
CM025010.1	Genbank	exon	41527781	41528039	.	+	.	gene_id "G4P62_005482"; transcript_id "gnl|WGS:JAAVVJ|G4P62_T008983"; gene "smarcc1"; locus_tag "G4P62_005482"; note "matrix associated; actin dependent regulator of chromatin; subfamily c; member 1; transcript variant X2"; orig_protein_id "gnl|WGS:JAAVVJ|G4P62_P008983"; orig_transcript_id "gnl|WGS:JAAVVJ|G4P62_T008983"; product "SWI/SNF related"; transcript_biotype "mRNA"; exon_number "20";
CM025010.1	Genbank	exon	41528185	41528346	.	+	.	gene_id "G4P62_005482"; transcript_id "gnl|WGS:JAAVVJ|G4P62_T008983"; gene "smarcc1"; locus_tag "G4P62_005482"; note "matrix associated; actin dependent regulator of chromatin; subfamily c; member 1; transcript variant X2"; orig_protein_id "gnl|WGS:JAAVVJ|G4P62_P008983"; orig_transcript_id "gnl|WGS:JAAVVJ|G4P62_T008983"; product "SWI/SNF related"; transcript_biotype "mRNA"; exon_number "21";
CM025010.1	Genbank	exon	41529105	41529160	.	+	.	gene_id "G4P62_005482"; transcript_id "gnl|WGS:JAAVVJ|G4P62_T008983"; gene "smarcc1"; locus_tag "G4P62_005482"; note "matrix associated; actin dependent regulator of chromatin; subfamily c; member 1; transcript variant X2"; orig_protein_id "gnl|WGS:JAAVVJ|G4P62_P008983"; orig_transcript_id "gnl|WGS:JAAVVJ|G4P62_T008983"; product "SWI/SNF related"; transcript_biotype "mRNA"; exon_number "22";
CM025010.1	Genbank	exon	41531002	41531152	.	+	.	gene_id "G4P62_005482"; transcript_id "gnl|WGS:JAAVVJ|G4P62_T008983"; gene "smarcc1"; locus_tag "G4P62_005482"; note "matrix associated; actin dependent regulator of chromatin; subfamily c; member 1; transcript variant X2"; orig_protein_id "gnl|WGS:JAAVVJ|G4P62_P008983"; orig_transcript_id "gnl|WGS:JAAVVJ|G4P62_T008983"; product "SWI/SNF related"; transcript_biotype "mRNA"; exon_number "23";
CM025010.1	Genbank	exon	41531298	41531473	.	+	.	gene_id "G4P62_005482"; transcript_id "gnl|WGS:JAAVVJ|G4P62_T008983"; gene "smarcc1"; locus_tag "G4P62_005482"; note "matrix associated; actin dependent regulator of chromatin; subfamily c; member 1; transcript variant X2"; orig_protein_id "gnl|WGS:JAAVVJ|G4P62_P008983"; orig_transcript_id "gnl|WGS:JAAVVJ|G4P62_T008983"; product "SWI/SNF related"; transcript_biotype "mRNA"; exon_number "24";
CM025010.1	Genbank	exon	41531596	41531730	.	+	.	gene_id "G4P62_005482"; transcript_id "gnl|WGS:JAAVVJ|G4P62_T008983"; gene "smarcc1"; locus_tag "G4P62_005482"; note "matrix associated; actin dependent regulator of chromatin; subfamily c; member 1; transcript variant X2"; orig_protein_id "gnl|WGS:JAAVVJ|G4P62_P008983"; orig_transcript_id "gnl|WGS:JAAVVJ|G4P62_T008983"; product "SWI/SNF related"; transcript_biotype "mRNA"; exon_number "25";
CM025010.1	Genbank	exon	41532740	41533124	.	+	.	gene_id "G4P62_005482"; transcript_id "gnl|WGS:JAAVVJ|G4P62_T008983"; gene "smarcc1"; locus_tag "G4P62_005482"; note "matrix associated; actin dependent regulator of chromatin; subfamily c; member 1; transcript variant X2"; orig_protein_id "gnl|WGS:JAAVVJ|G4P62_P008983"; orig_transcript_id "gnl|WGS:JAAVVJ|G4P62_T008983"; product "SWI/SNF related"; transcript_biotype "mRNA"; exon_number "26";
CM025010.1	Genbank	exon	41533352	41533477	.	+	.	gene_id "G4P62_005482"; transcript_id "gnl|WGS:JAAVVJ|G4P62_T008983"; gene "smarcc1"; locus_tag "G4P62_005482"; note "matrix associated; actin dependent regulator of chromatin; subfamily c; member 1; transcript variant X2"; orig_protein_id "gnl|WGS:JAAVVJ|G4P62_P008983"; orig_transcript_id "gnl|WGS:JAAVVJ|G4P62_T008983"; product "SWI/SNF related"; transcript_biotype "mRNA"; exon_number "27";
CM025010.1	Genbank	exon	41533592	41533911	.	+	.	gene_id "G4P62_005482"; transcript_id "gnl|WGS:JAAVVJ|G4P62_T008983"; gene "smarcc1"; locus_tag "G4P62_005482"; note "matrix associated; actin dependent regulator of chromatin; subfamily c; member 1; transcript variant X2"; orig_protein_id "gnl|WGS:JAAVVJ|G4P62_P008983"; orig_transcript_id "gnl|WGS:JAAVVJ|G4P62_T008983"; product "SWI/SNF related"; transcript_biotype "mRNA"; exon_number "28";
CM025010.1	Genbank	CDS	41514037	41514222	.	+	0	gene_id "G4P62_005482"; transcript_id "gnl|WGS:JAAVVJ|G4P62_T008983"; gbkey "CDS"; gene "smarcc1"; locus_tag "G4P62_005482"; orig_transcript_id "gnl|WGS:JAAVVJ|G4P62_T008983"; product "transcript variant X2"; protein_id "KAF7226640.1"; exon_number "1";
CM025010.1	Genbank	CDS	41515365	41515484	.	+	0	gene_id "G4P62_005482"; transcript_id "gnl|WGS:JAAVVJ|G4P62_T008983"; gbkey "CDS"; gene "smarcc1"; locus_tag "G4P62_005482"; orig_transcript_id "gnl|WGS:JAAVVJ|G4P62_T008983"; product "transcript variant X2"; protein_id "KAF7226640.1"; exon_number "2";
CM025010.1	Genbank	CDS	41515565	41515650	.	+	0	gene_id "G4P62_005482"; transcript_id "gnl|WGS:JAAVVJ|G4P62_T008983"; gbkey "CDS"; gene "smarcc1"; locus_tag "G4P62_005482"; orig_transcript_id "gnl|WGS:JAAVVJ|G4P62_T008983"; product "transcript variant X2"; protein_id "KAF7226640.1"; exon_number "3";
CM025010.1	Genbank	CDS	41515890	41515971	.	+	1	gene_id "G4P62_005482"; transcript_id "gnl|WGS:JAAVVJ|G4P62_T008983"; gbkey "CDS"; gene "smarcc1"; locus_tag "G4P62_005482"; orig_transcript_id "gnl|WGS:JAAVVJ|G4P62_T008983"; product "transcript variant X2"; protein_id "KAF7226640.1"; exon_number "4";
CM025010.1	Genbank	CDS	41516071	41516163	.	+	0	gene_id "G4P62_005482"; transcript_id "gnl|WGS:JAAVVJ|G4P62_T008983"; gbkey "CDS"; gene "smarcc1"; locus_tag "G4P62_005482"; orig_transcript_id "gnl|WGS:JAAVVJ|G4P62_T008983"; product "transcript variant X2"; protein_id "KAF7226640.1"; exon_number "5";
CM025010.1	Genbank	CDS	41516276	41516345	.	+	0	gene_id "G4P62_005482"; transcript_id "gnl|WGS:JAAVVJ|G4P62_T008983"; gbkey "CDS"; gene "smarcc1"; locus_tag "G4P62_005482"; orig_transcript_id "gnl|WGS:JAAVVJ|G4P62_T008983"; product "transcript variant X2"; protein_id "KAF7226640.1"; exon_number "6";
CM025010.1	Genbank	CDS	41516607	41516676	.	+	2	gene_id "G4P62_005482"; transcript_id "gnl|WGS:JAAVVJ|G4P62_T008983"; gbkey "CDS"; gene "smarcc1"; locus_tag "G4P62_005482"; orig_transcript_id "gnl|WGS:JAAVVJ|G4P62_T008983"; product "transcript variant X2"; protein_id "KAF7226640.1"; exon_number "7";
CM025010.1	Genbank	CDS	41516900	41516975	.	+	1	gene_id "G4P62_005482"; transcript_id "gnl|WGS:JAAVVJ|G4P62_T008983"; gbkey "CDS"; gene "smarcc1"; locus_tag "G4P62_005482"; orig_transcript_id "gnl|WGS:JAAVVJ|G4P62_T008983"; product "transcript variant X2"; protein_id "KAF7226640.1"; exon_number "8";
CM025010.1	Genbank	CDS	41517313	41517438	.	+	0	gene_id "G4P62_005482"; transcript_id "gnl|WGS:JAAVVJ|G4P62_T008983"; gbkey "CDS"; gene "smarcc1"; locus_tag "G4P62_005482"; orig_transcript_id "gnl|WGS:JAAVVJ|G4P62_T008983"; product "transcript variant X2"; protein_id "KAF7226640.1"; exon_number "9";
CM025010.1	Genbank	CDS	41519429	41519547	.	+	0	gene_id "G4P62_005482"; transcript_id "gnl|WGS:JAAVVJ|G4P62_T008983"; gbkey "CDS"; gene "smarcc1"; locus_tag "G4P62_005482"; orig_transcript_id "gnl|WGS:JAAVVJ|G4P62_T008983"; product "transcript variant X2"; protein_id "KAF7226640.1"; exon_number "10";
CM025010.1	Genbank	CDS	41521658	41521788	.	+	1	gene_id "G4P62_005482"; transcript_id "gnl|WGS:JAAVVJ|G4P62_T008983"; gbkey "CDS"; gene "smarcc1"; locus_tag "G4P62_005482"; orig_transcript_id "gnl|WGS:JAAVVJ|G4P62_T008983"; product "transcript variant X2"; protein_id "KAF7226640.1"; exon_number "11";
CM025010.1	Genbank	CDS	41523353	41523412	.	+	2	gene_id "G4P62_005482"; transcript_id "gnl|WGS:JAAVVJ|G4P62_T008983"; gbkey "CDS"; gene "smarcc1"; locus_tag "G4P62_005482"; orig_transcript_id "gnl|WGS:JAAVVJ|G4P62_T008983"; product "transcript variant X2"; protein_id "KAF7226640.1"; exon_number "12";
CM025010.1	Genbank	CDS	41523535	41523572	.	+	2	gene_id "G4P62_005482"; transcript_id "gnl|WGS:JAAVVJ|G4P62_T008983"; gbkey "CDS"; gene "smarcc1"; locus_tag "G4P62_005482"; orig_transcript_id "gnl|WGS:JAAVVJ|G4P62_T008983"; product "transcript variant X2"; protein_id "KAF7226640.1"; exon_number "13";
CM025010.1	Genbank	CDS	41524532	41524650	.	+	0	gene_id "G4P62_005482"; transcript_id "gnl|WGS:JAAVVJ|G4P62_T008983"; gbkey "CDS"; gene "smarcc1"; locus_tag "G4P62_005482"; orig_transcript_id "gnl|WGS:JAAVVJ|G4P62_T008983"; product "transcript variant X2"; protein_id "KAF7226640.1"; exon_number "14";
CM025010.1	Genbank	CDS	41524890	41524961	.	+	1	gene_id "G4P62_005482"; transcript_id "gnl|WGS:JAAVVJ|G4P62_T008983"; gbkey "CDS"; gene "smarcc1"; locus_tag "G4P62_005482"; orig_transcript_id "gnl|WGS:JAAVVJ|G4P62_T008983"; product "transcript variant X2"; protein_id "KAF7226640.1"; exon_number "15";
CM025010.1	Genbank	CDS	41525047	41525160	.	+	1	gene_id "G4P62_005482"; transcript_id "gnl|WGS:JAAVVJ|G4P62_T008983"; gbkey "CDS"; gene "smarcc1"; locus_tag "G4P62_005482"; orig_transcript_id "gnl|WGS:JAAVVJ|G4P62_T008983"; product "transcript variant X2"; protein_id "KAF7226640.1"; exon_number "16";
CM025010.1	Genbank	CDS	41525329	41525482	.	+	1	gene_id "G4P62_005482"; transcript_id "gnl|WGS:JAAVVJ|G4P62_T008983"; gbkey "CDS"; gene "smarcc1"; locus_tag "G4P62_005482"; orig_transcript_id "gnl|WGS:JAAVVJ|G4P62_T008983"; product "transcript variant X2"; protein_id "KAF7226640.1"; exon_number "17";
CM025010.1	Genbank	CDS	41527348	41527455	.	+	0	gene_id "G4P62_005482"; transcript_id "gnl|WGS:JAAVVJ|G4P62_T008983"; gbkey "CDS"; gene "smarcc1"; locus_tag "G4P62_005482"; orig_transcript_id "gnl|WGS:JAAVVJ|G4P62_T008983"; product "transcript variant X2"; protein_id "KAF7226640.1"; exon_number "18";
CM025010.1	Genbank	CDS	41527559	41527621	.	+	0	gene_id "G4P62_005482"; transcript_id "gnl|WGS:JAAVVJ|G4P62_T008983"; gbkey "CDS"; gene "smarcc1"; locus_tag "G4P62_005482"; orig_transcript_id "gnl|WGS:JAAVVJ|G4P62_T008983"; product "transcript variant X2"; protein_id "KAF7226640.1"; exon_number "19";
CM025010.1	Genbank	CDS	41527781	41528039	.	+	0	gene_id "G4P62_005482"; transcript_id "gnl|WGS:JAAVVJ|G4P62_T008983"; gbkey "CDS"; gene "smarcc1"; locus_tag "G4P62_005482"; orig_transcript_id "gnl|WGS:JAAVVJ|G4P62_T008983"; product "transcript variant X2"; protein_id "KAF7226640.1"; exon_number "20";
CM025010.1	Genbank	CDS	41528185	41528346	.	+	2	gene_id "G4P62_005482"; transcript_id "gnl|WGS:JAAVVJ|G4P62_T008983"; gbkey "CDS"; gene "smarcc1"; locus_tag "G4P62_005482"; orig_transcript_id "gnl|WGS:JAAVVJ|G4P62_T008983"; product "transcript variant X2"; protein_id "KAF7226640.1"; exon_number "21";
CM025010.1	Genbank	CDS	41529105	41529160	.	+	2	gene_id "G4P62_005482"; transcript_id "gnl|WGS:JAAVVJ|G4P62_T008983"; gbkey "CDS"; gene "smarcc1"; locus_tag "G4P62_005482"; orig_transcript_id "gnl|WGS:JAAVVJ|G4P62_T008983"; product "transcript variant X2"; protein_id "KAF7226640.1"; exon_number "22";
CM025010.1	Genbank	CDS	41531002	41531152	.	+	0	gene_id "G4P62_005482"; transcript_id "gnl|WGS:JAAVVJ|G4P62_T008983"; gbkey "CDS"; gene "smarcc1"; locus_tag "G4P62_005482"; orig_transcript_id "gnl|WGS:JAAVVJ|G4P62_T008983"; product "transcript variant X2"; protein_id "KAF7226640.1"; exon_number "23";
CM025010.1	Genbank	CDS	41531298	41531473	.	+	2	gene_id "G4P62_005482"; transcript_id "gnl|WGS:JAAVVJ|G4P62_T008983"; gbkey "CDS"; gene "smarcc1"; locus_tag "G4P62_005482"; orig_transcript_id "gnl|WGS:JAAVVJ|G4P62_T008983"; product "transcript variant X2"; protein_id "KAF7226640.1"; exon_number "24";
CM025010.1	Genbank	CDS	41531596	41531730	.	+	0	gene_id "G4P62_005482"; transcript_id "gnl|WGS:JAAVVJ|G4P62_T008983"; gbkey "CDS"; gene "smarcc1"; locus_tag "G4P62_005482"; orig_transcript_id "gnl|WGS:JAAVVJ|G4P62_T008983"; product "transcript variant X2"; protein_id "KAF7226640.1"; exon_number "25";
CM025010.1	Genbank	CDS	41532740	41533124	.	+	0	gene_id "G4P62_005482"; transcript_id "gnl|WGS:JAAVVJ|G4P62_T008983"; gbkey "CDS"; gene "smarcc1"; locus_tag "G4P62_005482"; orig_transcript_id "gnl|WGS:JAAVVJ|G4P62_T008983"; product "transcript variant X2"; protein_id "KAF7226640.1"; exon_number "26";
CM025010.1	Genbank	CDS	41533352	41533477	.	+	2	gene_id "G4P62_005482"; transcript_id "gnl|WGS:JAAVVJ|G4P62_T008983"; gbkey "CDS"; gene "smarcc1"; locus_tag "G4P62_005482"; orig_transcript_id "gnl|WGS:JAAVVJ|G4P62_T008983"; product "transcript variant X2"; protein_id "KAF7226640.1"; exon_number "27";
CM025010.1	Genbank	CDS	41533592	41533680	.	+	2	gene_id "G4P62_005482"; transcript_id "gnl|WGS:JAAVVJ|G4P62_T008983"; gbkey "CDS"; gene "smarcc1"; locus_tag "G4P62_005482"; orig_transcript_id "gnl|WGS:JAAVVJ|G4P62_T008983"; product "transcript variant X2"; protein_id "KAF7226640.1"; exon_number "28";
CM025010.1	Genbank	start_codon	41514037	41514039	.	+	0	gene_id "G4P62_005482"; transcript_id "gnl|WGS:JAAVVJ|G4P62_T008983"; gbkey "CDS"; gene "smarcc1"; locus_tag "G4P62_005482"; orig_transcript_id "gnl|WGS:JAAVVJ|G4P62_T008983"; product "transcript variant X2"; protein_id "KAF7226640.1"; exon_number "1";
CM025010.1	Genbank	stop_codon	41533681	41533683	.	+	0	gene_id "G4P62_005482"; transcript_id "gnl|WGS:JAAVVJ|G4P62_T008983"; gbkey "CDS"; gene "smarcc1"; locus_tag "G4P62_005482"; orig_transcript_id "gnl|WGS:JAAVVJ|G4P62_T008983"; product "transcript variant X2"; protein_id "KAF7226640.1"; exon_number "28";
CM025010.1	Genbank	transcript	41513980	41533911	.	+	.	gene_id "G4P62_005482"; transcript_id "gnl|WGS:JAAVVJ|G4P62_T008984"; gbkey "mRNA"; gene "smarcc1"; locus_tag "G4P62_005482"; note "matrix associated; actin dependent regulator of chromatin; subfamily c; member 1; transcript variant X4"; orig_protein_id "gnl|WGS:JAAVVJ|G4P62_P008984"; orig_transcript_id "gnl|WGS:JAAVVJ|G4P62_T008984"; product "SWI/SNF related"; transcript_biotype "mRNA";
CM025010.1	Genbank	exon	41513980	41514222	.	+	.	gene_id "G4P62_005482"; transcript_id "gnl|WGS:JAAVVJ|G4P62_T008984"; gene "smarcc1"; locus_tag "G4P62_005482"; note "matrix associated; actin dependent regulator of chromatin; subfamily c; member 1; transcript variant X4"; orig_protein_id "gnl|WGS:JAAVVJ|G4P62_P008984"; orig_transcript_id "gnl|WGS:JAAVVJ|G4P62_T008984"; product "SWI/SNF related"; transcript_biotype "mRNA"; exon_number "1";
CM025010.1	Genbank	exon	41515365	41515484	.	+	.	gene_id "G4P62_005482"; transcript_id "gnl|WGS:JAAVVJ|G4P62_T008984"; gene "smarcc1"; locus_tag "G4P62_005482"; note "matrix associated; actin dependent regulator of chromatin; subfamily c; member 1; transcript variant X4"; orig_protein_id "gnl|WGS:JAAVVJ|G4P62_P008984"; orig_transcript_id "gnl|WGS:JAAVVJ|G4P62_T008984"; product "SWI/SNF related"; transcript_biotype "mRNA"; exon_number "2";
CM025010.1	Genbank	exon	41515565	41515650	.	+	.	gene_id "G4P62_005482"; transcript_id "gnl|WGS:JAAVVJ|G4P62_T008984"; gene "smarcc1"; locus_tag "G4P62_005482"; note "matrix associated; actin dependent regulator of chromatin; subfamily c; member 1; transcript variant X4"; orig_protein_id "gnl|WGS:JAAVVJ|G4P62_P008984"; orig_transcript_id "gnl|WGS:JAAVVJ|G4P62_T008984"; product "SWI/SNF related"; transcript_biotype "mRNA"; exon_number "3";
CM025010.1	Genbank	exon	41515890	41515971	.	+	.	gene_id "G4P62_005482"; transcript_id "gnl|WGS:JAAVVJ|G4P62_T008984"; gene "smarcc1"; locus_tag "G4P62_005482"; note "matrix associated; actin dependent regulator of chromatin; subfamily c; member 1; transcript variant X4"; orig_protein_id "gnl|WGS:JAAVVJ|G4P62_P008984"; orig_transcript_id "gnl|WGS:JAAVVJ|G4P62_T008984"; product "SWI/SNF related"; transcript_biotype "mRNA"; exon_number "4";
CM025010.1	Genbank	exon	41516071	41516163	.	+	.	gene_id "G4P62_005482"; transcript_id "gnl|WGS:JAAVVJ|G4P62_T008984"; gene "smarcc1"; locus_tag "G4P62_005482"; note "matrix associated; actin dependent regulator of chromatin; subfamily c; member 1; transcript variant X4"; orig_protein_id "gnl|WGS:JAAVVJ|G4P62_P008984"; orig_transcript_id "gnl|WGS:JAAVVJ|G4P62_T008984"; product "SWI/SNF related"; transcript_biotype "mRNA"; exon_number "5";
CM025010.1	Genbank	exon	41516276	41516345	.	+	.	gene_id "G4P62_005482"; transcript_id "gnl|WGS:JAAVVJ|G4P62_T008984"; gene "smarcc1"; locus_tag "G4P62_005482"; note "matrix associated; actin dependent regulator of chromatin; subfamily c; member 1; transcript variant X4"; orig_protein_id "gnl|WGS:JAAVVJ|G4P62_P008984"; orig_transcript_id "gnl|WGS:JAAVVJ|G4P62_T008984"; product "SWI/SNF related"; transcript_biotype "mRNA"; exon_number "6";
CM025010.1	Genbank	exon	41516607	41516676	.	+	.	gene_id "G4P62_005482"; transcript_id "gnl|WGS:JAAVVJ|G4P62_T008984"; gene "smarcc1"; locus_tag "G4P62_005482"; note "matrix associated; actin dependent regulator of chromatin; subfamily c; member 1; transcript variant X4"; orig_protein_id "gnl|WGS:JAAVVJ|G4P62_P008984"; orig_transcript_id "gnl|WGS:JAAVVJ|G4P62_T008984"; product "SWI/SNF related"; transcript_biotype "mRNA"; exon_number "7";
CM025010.1	Genbank	exon	41516900	41516975	.	+	.	gene_id "G4P62_005482"; transcript_id "gnl|WGS:JAAVVJ|G4P62_T008984"; gene "smarcc1"; locus_tag "G4P62_005482"; note "matrix associated; actin dependent regulator of chromatin; subfamily c; member 1; transcript variant X4"; orig_protein_id "gnl|WGS:JAAVVJ|G4P62_P008984"; orig_transcript_id "gnl|WGS:JAAVVJ|G4P62_T008984"; product "SWI/SNF related"; transcript_biotype "mRNA"; exon_number "8";
CM025010.1	Genbank	exon	41517313	41517438	.	+	.	gene_id "G4P62_005482"; transcript_id "gnl|WGS:JAAVVJ|G4P62_T008984"; gene "smarcc1"; locus_tag "G4P62_005482"; note "matrix associated; actin dependent regulator of chromatin; subfamily c; member 1; transcript variant X4"; orig_protein_id "gnl|WGS:JAAVVJ|G4P62_P008984"; orig_transcript_id "gnl|WGS:JAAVVJ|G4P62_T008984"; product "SWI/SNF related"; transcript_biotype "mRNA"; exon_number "9";
CM025010.1	Genbank	exon	41519429	41519547	.	+	.	gene_id "G4P62_005482"; transcript_id "gnl|WGS:JAAVVJ|G4P62_T008984"; gene "smarcc1"; locus_tag "G4P62_005482"; note "matrix associated; actin dependent regulator of chromatin; subfamily c; member 1; transcript variant X4"; orig_protein_id "gnl|WGS:JAAVVJ|G4P62_P008984"; orig_transcript_id "gnl|WGS:JAAVVJ|G4P62_T008984"; product "SWI/SNF related"; transcript_biotype "mRNA"; exon_number "10";
CM025010.1	Genbank	exon	41521658	41521788	.	+	.	gene_id "G4P62_005482"; transcript_id "gnl|WGS:JAAVVJ|G4P62_T008984"; gene "smarcc1"; locus_tag "G4P62_005482"; note "matrix associated; actin dependent regulator of chromatin; subfamily c; member 1; transcript variant X4"; orig_protein_id "gnl|WGS:JAAVVJ|G4P62_P008984"; orig_transcript_id "gnl|WGS:JAAVVJ|G4P62_T008984"; product "SWI/SNF related"; transcript_biotype "mRNA"; exon_number "11";
CM025010.1	Genbank	exon	41523535	41523572	.	+	.	gene_id "G4P62_005482"; transcript_id "gnl|WGS:JAAVVJ|G4P62_T008984"; gene "smarcc1"; locus_tag "G4P62_005482"; note "matrix associated; actin dependent regulator of chromatin; subfamily c; member 1; transcript variant X4"; orig_protein_id "gnl|WGS:JAAVVJ|G4P62_P008984"; orig_transcript_id "gnl|WGS:JAAVVJ|G4P62_T008984"; product "SWI/SNF related"; transcript_biotype "mRNA"; exon_number "12";
CM025010.1	Genbank	exon	41524532	41524650	.	+	.	gene_id "G4P62_005482"; transcript_id "gnl|WGS:JAAVVJ|G4P62_T008984"; gene "smarcc1"; locus_tag "G4P62_005482"; note "matrix associated; actin dependent regulator of chromatin; subfamily c; member 1; transcript variant X4"; orig_protein_id "gnl|WGS:JAAVVJ|G4P62_P008984"; orig_transcript_id "gnl|WGS:JAAVVJ|G4P62_T008984"; product "SWI/SNF related"; transcript_biotype "mRNA"; exon_number "13";
CM025010.1	Genbank	exon	41524890	41524961	.	+	.	gene_id "G4P62_005482"; transcript_id "gnl|WGS:JAAVVJ|G4P62_T008984"; gene "smarcc1"; locus_tag "G4P62_005482"; note "matrix associated; actin dependent regulator of chromatin; subfamily c; member 1; transcript variant X4"; orig_protein_id "gnl|WGS:JAAVVJ|G4P62_P008984"; orig_transcript_id "gnl|WGS:JAAVVJ|G4P62_T008984"; product "SWI/SNF related"; transcript_biotype "mRNA"; exon_number "14";
CM025010.1	Genbank	exon	41525047	41525160	.	+	.	gene_id "G4P62_005482"; transcript_id "gnl|WGS:JAAVVJ|G4P62_T008984"; gene "smarcc1"; locus_tag "G4P62_005482"; note "matrix associated; actin dependent regulator of chromatin; subfamily c; member 1; transcript variant X4"; orig_protein_id "gnl|WGS:JAAVVJ|G4P62_P008984"; orig_transcript_id "gnl|WGS:JAAVVJ|G4P62_T008984"; product "SWI/SNF related"; transcript_biotype "mRNA"; exon_number "15";
CM025010.1	Genbank	exon	41525329	41525482	.	+	.	gene_id "G4P62_005482"; transcript_id "gnl|WGS:JAAVVJ|G4P62_T008984"; gene "smarcc1"; locus_tag "G4P62_005482"; note "matrix associated; actin dependent regulator of chromatin; subfamily c; member 1; transcript variant X4"; orig_protein_id "gnl|WGS:JAAVVJ|G4P62_P008984"; orig_transcript_id "gnl|WGS:JAAVVJ|G4P62_T008984"; product "SWI/SNF related"; transcript_biotype "mRNA"; exon_number "16";
CM025010.1	Genbank	exon	41527348	41527455	.	+	.	gene_id "G4P62_005482"; transcript_id "gnl|WGS:JAAVVJ|G4P62_T008984"; gene "smarcc1"; locus_tag "G4P62_005482"; note "matrix associated; actin dependent regulator of chromatin; subfamily c; member 1; transcript variant X4"; orig_protein_id "gnl|WGS:JAAVVJ|G4P62_P008984"; orig_transcript_id "gnl|WGS:JAAVVJ|G4P62_T008984"; product "SWI/SNF related"; transcript_biotype "mRNA"; exon_number "17";
CM025010.1	Genbank	exon	41527556	41527621	.	+	.	gene_id "G4P62_005482"; transcript_id "gnl|WGS:JAAVVJ|G4P62_T008984"; gene "smarcc1"; locus_tag "G4P62_005482"; note "matrix associated; actin dependent regulator of chromatin; subfamily c; member 1; transcript variant X4"; orig_protein_id "gnl|WGS:JAAVVJ|G4P62_P008984"; orig_transcript_id "gnl|WGS:JAAVVJ|G4P62_T008984"; product "SWI/SNF related"; transcript_biotype "mRNA"; exon_number "18";
CM025010.1	Genbank	exon	41527781	41528039	.	+	.	gene_id "G4P62_005482"; transcript_id "gnl|WGS:JAAVVJ|G4P62_T008984"; gene "smarcc1"; locus_tag "G4P62_005482"; note "matrix associated; actin dependent regulator of chromatin; subfamily c; member 1; transcript variant X4"; orig_protein_id "gnl|WGS:JAAVVJ|G4P62_P008984"; orig_transcript_id "gnl|WGS:JAAVVJ|G4P62_T008984"; product "SWI/SNF related"; transcript_biotype "mRNA"; exon_number "19";
CM025010.1	Genbank	exon	41528185	41528346	.	+	.	gene_id "G4P62_005482"; transcript_id "gnl|WGS:JAAVVJ|G4P62_T008984"; gene "smarcc1"; locus_tag "G4P62_005482"; note "matrix associated; actin dependent regulator of chromatin; subfamily c; member 1; transcript variant X4"; orig_protein_id "gnl|WGS:JAAVVJ|G4P62_P008984"; orig_transcript_id "gnl|WGS:JAAVVJ|G4P62_T008984"; product "SWI/SNF related"; transcript_biotype "mRNA"; exon_number "20";
CM025010.1	Genbank	exon	41529105	41529160	.	+	.	gene_id "G4P62_005482"; transcript_id "gnl|WGS:JAAVVJ|G4P62_T008984"; gene "smarcc1"; locus_tag "G4P62_005482"; note "matrix associated; actin dependent regulator of chromatin; subfamily c; member 1; transcript variant X4"; orig_protein_id "gnl|WGS:JAAVVJ|G4P62_P008984"; orig_transcript_id "gnl|WGS:JAAVVJ|G4P62_T008984"; product "SWI/SNF related"; transcript_biotype "mRNA"; exon_number "21";
CM025010.1	Genbank	exon	41531002	41531152	.	+	.	gene_id "G4P62_005482"; transcript_id "gnl|WGS:JAAVVJ|G4P62_T008984"; gene "smarcc1"; locus_tag "G4P62_005482"; note "matrix associated; actin dependent regulator of chromatin; subfamily c; member 1; transcript variant X4"; orig_protein_id "gnl|WGS:JAAVVJ|G4P62_P008984"; orig_transcript_id "gnl|WGS:JAAVVJ|G4P62_T008984"; product "SWI/SNF related"; transcript_biotype "mRNA"; exon_number "22";
CM025010.1	Genbank	exon	41531298	41531473	.	+	.	gene_id "G4P62_005482"; transcript_id "gnl|WGS:JAAVVJ|G4P62_T008984"; gene "smarcc1"; locus_tag "G4P62_005482"; note "matrix associated; actin dependent regulator of chromatin; subfamily c; member 1; transcript variant X4"; orig_protein_id "gnl|WGS:JAAVVJ|G4P62_P008984"; orig_transcript_id "gnl|WGS:JAAVVJ|G4P62_T008984"; product "SWI/SNF related"; transcript_biotype "mRNA"; exon_number "23";
CM025010.1	Genbank	exon	41531596	41531730	.	+	.	gene_id "G4P62_005482"; transcript_id "gnl|WGS:JAAVVJ|G4P62_T008984"; gene "smarcc1"; locus_tag "G4P62_005482"; note "matrix associated; actin dependent regulator of chromatin; subfamily c; member 1; transcript variant X4"; orig_protein_id "gnl|WGS:JAAVVJ|G4P62_P008984"; orig_transcript_id "gnl|WGS:JAAVVJ|G4P62_T008984"; product "SWI/SNF related"; transcript_biotype "mRNA"; exon_number "24";
CM025010.1	Genbank	exon	41532740	41533124	.	+	.	gene_id "G4P62_005482"; transcript_id "gnl|WGS:JAAVVJ|G4P62_T008984"; gene "smarcc1"; locus_tag "G4P62_005482"; note "matrix associated; actin dependent regulator of chromatin; subfamily c; member 1; transcript variant X4"; orig_protein_id "gnl|WGS:JAAVVJ|G4P62_P008984"; orig_transcript_id "gnl|WGS:JAAVVJ|G4P62_T008984"; product "SWI/SNF related"; transcript_biotype "mRNA"; exon_number "25";
CM025010.1	Genbank	exon	41533352	41533477	.	+	.	gene_id "G4P62_005482"; transcript_id "gnl|WGS:JAAVVJ|G4P62_T008984"; gene "smarcc1"; locus_tag "G4P62_005482"; note "matrix associated; actin dependent regulator of chromatin; subfamily c; member 1; transcript variant X4"; orig_protein_id "gnl|WGS:JAAVVJ|G4P62_P008984"; orig_transcript_id "gnl|WGS:JAAVVJ|G4P62_T008984"; product "SWI/SNF related"; transcript_biotype "mRNA"; exon_number "26";
CM025010.1	Genbank	exon	41533592	41533911	.	+	.	gene_id "G4P62_005482"; transcript_id "gnl|WGS:JAAVVJ|G4P62_T008984"; gene "smarcc1"; locus_tag "G4P62_005482"; note "matrix associated; actin dependent regulator of chromatin; subfamily c; member 1; transcript variant X4"; orig_protein_id "gnl|WGS:JAAVVJ|G4P62_P008984"; orig_transcript_id "gnl|WGS:JAAVVJ|G4P62_T008984"; product "SWI/SNF related"; transcript_biotype "mRNA"; exon_number "27";
CM025010.1	Genbank	CDS	41514037	41514222	.	+	0	gene_id "G4P62_005482"; transcript_id "gnl|WGS:JAAVVJ|G4P62_T008984"; gbkey "CDS"; gene "smarcc1"; locus_tag "G4P62_005482"; orig_transcript_id "gnl|WGS:JAAVVJ|G4P62_T008984"; product "transcript variant X4"; protein_id "KAF7226641.1"; exon_number "1";
CM025010.1	Genbank	CDS	41515365	41515484	.	+	0	gene_id "G4P62_005482"; transcript_id "gnl|WGS:JAAVVJ|G4P62_T008984"; gbkey "CDS"; gene "smarcc1"; locus_tag "G4P62_005482"; orig_transcript_id "gnl|WGS:JAAVVJ|G4P62_T008984"; product "transcript variant X4"; protein_id "KAF7226641.1"; exon_number "2";
CM025010.1	Genbank	CDS	41515565	41515650	.	+	0	gene_id "G4P62_005482"; transcript_id "gnl|WGS:JAAVVJ|G4P62_T008984"; gbkey "CDS"; gene "smarcc1"; locus_tag "G4P62_005482"; orig_transcript_id "gnl|WGS:JAAVVJ|G4P62_T008984"; product "transcript variant X4"; protein_id "KAF7226641.1"; exon_number "3";
CM025010.1	Genbank	CDS	41515890	41515971	.	+	1	gene_id "G4P62_005482"; transcript_id "gnl|WGS:JAAVVJ|G4P62_T008984"; gbkey "CDS"; gene "smarcc1"; locus_tag "G4P62_005482"; orig_transcript_id "gnl|WGS:JAAVVJ|G4P62_T008984"; product "transcript variant X4"; protein_id "KAF7226641.1"; exon_number "4";
CM025010.1	Genbank	CDS	41516071	41516163	.	+	0	gene_id "G4P62_005482"; transcript_id "gnl|WGS:JAAVVJ|G4P62_T008984"; gbkey "CDS"; gene "smarcc1"; locus_tag "G4P62_005482"; orig_transcript_id "gnl|WGS:JAAVVJ|G4P62_T008984"; product "transcript variant X4"; protein_id "KAF7226641.1"; exon_number "5";
CM025010.1	Genbank	CDS	41516276	41516345	.	+	0	gene_id "G4P62_005482"; transcript_id "gnl|WGS:JAAVVJ|G4P62_T008984"; gbkey "CDS"; gene "smarcc1"; locus_tag "G4P62_005482"; orig_transcript_id "gnl|WGS:JAAVVJ|G4P62_T008984"; product "transcript variant X4"; protein_id "KAF7226641.1"; exon_number "6";
CM025010.1	Genbank	CDS	41516607	41516676	.	+	2	gene_id "G4P62_005482"; transcript_id "gnl|WGS:JAAVVJ|G4P62_T008984"; gbkey "CDS"; gene "smarcc1"; locus_tag "G4P62_005482"; orig_transcript_id "gnl|WGS:JAAVVJ|G4P62_T008984"; product "transcript variant X4"; protein_id "KAF7226641.1"; exon_number "7";
CM025010.1	Genbank	CDS	41516900	41516975	.	+	1	gene_id "G4P62_005482"; transcript_id "gnl|WGS:JAAVVJ|G4P62_T008984"; gbkey "CDS"; gene "smarcc1"; locus_tag "G4P62_005482"; orig_transcript_id "gnl|WGS:JAAVVJ|G4P62_T008984"; product "transcript variant X4"; protein_id "KAF7226641.1"; exon_number "8";
CM025010.1	Genbank	CDS	41517313	41517438	.	+	0	gene_id "G4P62_005482"; transcript_id "gnl|WGS:JAAVVJ|G4P62_T008984"; gbkey "CDS"; gene "smarcc1"; locus_tag "G4P62_005482"; orig_transcript_id "gnl|WGS:JAAVVJ|G4P62_T008984"; product "transcript variant X4"; protein_id "KAF7226641.1"; exon_number "9";
CM025010.1	Genbank	CDS	41519429	41519547	.	+	0	gene_id "G4P62_005482"; transcript_id "gnl|WGS:JAAVVJ|G4P62_T008984"; gbkey "CDS"; gene "smarcc1"; locus_tag "G4P62_005482"; orig_transcript_id "gnl|WGS:JAAVVJ|G4P62_T008984"; product "transcript variant X4"; protein_id "KAF7226641.1"; exon_number "10";
CM025010.1	Genbank	CDS	41521658	41521788	.	+	1	gene_id "G4P62_005482"; transcript_id "gnl|WGS:JAAVVJ|G4P62_T008984"; gbkey "CDS"; gene "smarcc1"; locus_tag "G4P62_005482"; orig_transcript_id "gnl|WGS:JAAVVJ|G4P62_T008984"; product "transcript variant X4"; protein_id "KAF7226641.1"; exon_number "11";
CM025010.1	Genbank	CDS	41523535	41523572	.	+	2	gene_id "G4P62_005482"; transcript_id "gnl|WGS:JAAVVJ|G4P62_T008984"; gbkey "CDS"; gene "smarcc1"; locus_tag "G4P62_005482"; orig_transcript_id "gnl|WGS:JAAVVJ|G4P62_T008984"; product "transcript variant X4"; protein_id "KAF7226641.1"; exon_number "12";
CM025010.1	Genbank	CDS	41524532	41524650	.	+	0	gene_id "G4P62_005482"; transcript_id "gnl|WGS:JAAVVJ|G4P62_T008984"; gbkey "CDS"; gene "smarcc1"; locus_tag "G4P62_005482"; orig_transcript_id "gnl|WGS:JAAVVJ|G4P62_T008984"; product "transcript variant X4"; protein_id "KAF7226641.1"; exon_number "13";
CM025010.1	Genbank	CDS	41524890	41524961	.	+	1	gene_id "G4P62_005482"; transcript_id "gnl|WGS:JAAVVJ|G4P62_T008984"; gbkey "CDS"; gene "smarcc1"; locus_tag "G4P62_005482"; orig_transcript_id "gnl|WGS:JAAVVJ|G4P62_T008984"; product "transcript variant X4"; protein_id "KAF7226641.1"; exon_number "14";
CM025010.1	Genbank	CDS	41525047	41525160	.	+	1	gene_id "G4P62_005482"; transcript_id "gnl|WGS:JAAVVJ|G4P62_T008984"; gbkey "CDS"; gene "smarcc1"; locus_tag "G4P62_005482"; orig_transcript_id "gnl|WGS:JAAVVJ|G4P62_T008984"; product "transcript variant X4"; protein_id "KAF7226641.1"; exon_number "15";
CM025010.1	Genbank	CDS	41525329	41525482	.	+	1	gene_id "G4P62_005482"; transcript_id "gnl|WGS:JAAVVJ|G4P62_T008984"; gbkey "CDS"; gene "smarcc1"; locus_tag "G4P62_005482"; orig_transcript_id "gnl|WGS:JAAVVJ|G4P62_T008984"; product "transcript variant X4"; protein_id "KAF7226641.1"; exon_number "16";
CM025010.1	Genbank	CDS	41527348	41527455	.	+	0	gene_id "G4P62_005482"; transcript_id "gnl|WGS:JAAVVJ|G4P62_T008984"; gbkey "CDS"; gene "smarcc1"; locus_tag "G4P62_005482"; orig_transcript_id "gnl|WGS:JAAVVJ|G4P62_T008984"; product "transcript variant X4"; protein_id "KAF7226641.1"; exon_number "17";
CM025010.1	Genbank	CDS	41527556	41527621	.	+	0	gene_id "G4P62_005482"; transcript_id "gnl|WGS:JAAVVJ|G4P62_T008984"; gbkey "CDS"; gene "smarcc1"; locus_tag "G4P62_005482"; orig_transcript_id "gnl|WGS:JAAVVJ|G4P62_T008984"; product "transcript variant X4"; protein_id "KAF7226641.1"; exon_number "18";
CM025010.1	Genbank	CDS	41527781	41528039	.	+	0	gene_id "G4P62_005482"; transcript_id "gnl|WGS:JAAVVJ|G4P62_T008984"; gbkey "CDS"; gene "smarcc1"; locus_tag "G4P62_005482"; orig_transcript_id "gnl|WGS:JAAVVJ|G4P62_T008984"; product "transcript variant X4"; protein_id "KAF7226641.1"; exon_number "19";
CM025010.1	Genbank	CDS	41528185	41528346	.	+	2	gene_id "G4P62_005482"; transcript_id "gnl|WGS:JAAVVJ|G4P62_T008984"; gbkey "CDS"; gene "smarcc1"; locus_tag "G4P62_005482"; orig_transcript_id "gnl|WGS:JAAVVJ|G4P62_T008984"; product "transcript variant X4"; protein_id "KAF7226641.1"; exon_number "20";
CM025010.1	Genbank	CDS	41529105	41529160	.	+	2	gene_id "G4P62_005482"; transcript_id "gnl|WGS:JAAVVJ|G4P62_T008984"; gbkey "CDS"; gene "smarcc1"; locus_tag "G4P62_005482"; orig_transcript_id "gnl|WGS:JAAVVJ|G4P62_T008984"; product "transcript variant X4"; protein_id "KAF7226641.1"; exon_number "21";
CM025010.1	Genbank	CDS	41531002	41531152	.	+	0	gene_id "G4P62_005482"; transcript_id "gnl|WGS:JAAVVJ|G4P62_T008984"; gbkey "CDS"; gene "smarcc1"; locus_tag "G4P62_005482"; orig_transcript_id "gnl|WGS:JAAVVJ|G4P62_T008984"; product "transcript variant X4"; protein_id "KAF7226641.1"; exon_number "22";
CM025010.1	Genbank	CDS	41531298	41531473	.	+	2	gene_id "G4P62_005482"; transcript_id "gnl|WGS:JAAVVJ|G4P62_T008984"; gbkey "CDS"; gene "smarcc1"; locus_tag "G4P62_005482"; orig_transcript_id "gnl|WGS:JAAVVJ|G4P62_T008984"; product "transcript variant X4"; protein_id "KAF7226641.1"; exon_number "23";
CM025010.1	Genbank	CDS	41531596	41531730	.	+	0	gene_id "G4P62_005482"; transcript_id "gnl|WGS:JAAVVJ|G4P62_T008984"; gbkey "CDS"; gene "smarcc1"; locus_tag "G4P62_005482"; orig_transcript_id "gnl|WGS:JAAVVJ|G4P62_T008984"; product "transcript variant X4"; protein_id "KAF7226641.1"; exon_number "24";
CM025010.1	Genbank	CDS	41532740	41533124	.	+	0	gene_id "G4P62_005482"; transcript_id "gnl|WGS:JAAVVJ|G4P62_T008984"; gbkey "CDS"; gene "smarcc1"; locus_tag "G4P62_005482"; orig_transcript_id "gnl|WGS:JAAVVJ|G4P62_T008984"; product "transcript variant X4"; protein_id "KAF7226641.1"; exon_number "25";
CM025010.1	Genbank	CDS	41533352	41533477	.	+	2	gene_id "G4P62_005482"; transcript_id "gnl|WGS:JAAVVJ|G4P62_T008984"; gbkey "CDS"; gene "smarcc1"; locus_tag "G4P62_005482"; orig_transcript_id "gnl|WGS:JAAVVJ|G4P62_T008984"; product "transcript variant X4"; protein_id "KAF7226641.1"; exon_number "26";
CM025010.1	Genbank	CDS	41533592	41533680	.	+	2	gene_id "G4P62_005482"; transcript_id "gnl|WGS:JAAVVJ|G4P62_T008984"; gbkey "CDS"; gene "smarcc1"; locus_tag "G4P62_005482"; orig_transcript_id "gnl|WGS:JAAVVJ|G4P62_T008984"; product "transcript variant X4"; protein_id "KAF7226641.1"; exon_number "27";
CM025010.1	Genbank	start_codon	41514037	41514039	.	+	0	gene_id "G4P62_005482"; transcript_id "gnl|WGS:JAAVVJ|G4P62_T008984"; gbkey "CDS"; gene "smarcc1"; locus_tag "G4P62_005482"; orig_transcript_id "gnl|WGS:JAAVVJ|G4P62_T008984"; product "transcript variant X4"; protein_id "KAF7226641.1"; exon_number "1";
CM025010.1	Genbank	stop_codon	41533681	41533683	.	+	0	gene_id "G4P62_005482"; transcript_id "gnl|WGS:JAAVVJ|G4P62_T008984"; gbkey "CDS"; gene "smarcc1"; locus_tag "G4P62_005482"; orig_transcript_id "gnl|WGS:JAAVVJ|G4P62_T008984"; product "transcript variant X4"; protein_id "KAF7226641.1"; exon_number "27";
CM025010.1	Genbank	transcript	41513980	41533911	.	+	.	gene_id "G4P62_005482"; transcript_id "gnl|WGS:JAAVVJ|G4P62_T008985"; gbkey "mRNA"; gene "smarcc1"; locus_tag "G4P62_005482"; note "matrix associated; actin dependent regulator of chromatin; subfamily c; member 1; transcript variant X3"; orig_protein_id "gnl|WGS:JAAVVJ|G4P62_P008985"; orig_transcript_id "gnl|WGS:JAAVVJ|G4P62_T008985"; product "SWI/SNF related"; transcript_biotype "mRNA";
CM025010.1	Genbank	exon	41513980	41514222	.	+	.	gene_id "G4P62_005482"; transcript_id "gnl|WGS:JAAVVJ|G4P62_T008985"; gene "smarcc1"; locus_tag "G4P62_005482"; note "matrix associated; actin dependent regulator of chromatin; subfamily c; member 1; transcript variant X3"; orig_protein_id "gnl|WGS:JAAVVJ|G4P62_P008985"; orig_transcript_id "gnl|WGS:JAAVVJ|G4P62_T008985"; product "SWI/SNF related"; transcript_biotype "mRNA"; exon_number "1";
CM025010.1	Genbank	exon	41515365	41515484	.	+	.	gene_id "G4P62_005482"; transcript_id "gnl|WGS:JAAVVJ|G4P62_T008985"; gene "smarcc1"; locus_tag "G4P62_005482"; note "matrix associated; actin dependent regulator of chromatin; subfamily c; member 1; transcript variant X3"; orig_protein_id "gnl|WGS:JAAVVJ|G4P62_P008985"; orig_transcript_id "gnl|WGS:JAAVVJ|G4P62_T008985"; product "SWI/SNF related"; transcript_biotype "mRNA"; exon_number "2";
CM025010.1	Genbank	exon	41515565	41515650	.	+	.	gene_id "G4P62_005482"; transcript_id "gnl|WGS:JAAVVJ|G4P62_T008985"; gene "smarcc1"; locus_tag "G4P62_005482"; note "matrix associated; actin dependent regulator of chromatin; subfamily c; member 1; transcript variant X3"; orig_protein_id "gnl|WGS:JAAVVJ|G4P62_P008985"; orig_transcript_id "gnl|WGS:JAAVVJ|G4P62_T008985"; product "SWI/SNF related"; transcript_biotype "mRNA"; exon_number "3";
CM025010.1	Genbank	exon	41515890	41515971	.	+	.	gene_id "G4P62_005482"; transcript_id "gnl|WGS:JAAVVJ|G4P62_T008985"; gene "smarcc1"; locus_tag "G4P62_005482"; note "matrix associated; actin dependent regulator of chromatin; subfamily c; member 1; transcript variant X3"; orig_protein_id "gnl|WGS:JAAVVJ|G4P62_P008985"; orig_transcript_id "gnl|WGS:JAAVVJ|G4P62_T008985"; product "SWI/SNF related"; transcript_biotype "mRNA"; exon_number "4";
CM025010.1	Genbank	exon	41516071	41516163	.	+	.	gene_id "G4P62_005482"; transcript_id "gnl|WGS:JAAVVJ|G4P62_T008985"; gene "smarcc1"; locus_tag "G4P62_005482"; note "matrix associated; actin dependent regulator of chromatin; subfamily c; member 1; transcript variant X3"; orig_protein_id "gnl|WGS:JAAVVJ|G4P62_P008985"; orig_transcript_id "gnl|WGS:JAAVVJ|G4P62_T008985"; product "SWI/SNF related"; transcript_biotype "mRNA"; exon_number "5";
CM025010.1	Genbank	exon	41516276	41516345	.	+	.	gene_id "G4P62_005482"; transcript_id "gnl|WGS:JAAVVJ|G4P62_T008985"; gene "smarcc1"; locus_tag "G4P62_005482"; note "matrix associated; actin dependent regulator of chromatin; subfamily c; member 1; transcript variant X3"; orig_protein_id "gnl|WGS:JAAVVJ|G4P62_P008985"; orig_transcript_id "gnl|WGS:JAAVVJ|G4P62_T008985"; product "SWI/SNF related"; transcript_biotype "mRNA"; exon_number "6";
CM025010.1	Genbank	exon	41516607	41516676	.	+	.	gene_id "G4P62_005482"; transcript_id "gnl|WGS:JAAVVJ|G4P62_T008985"; gene "smarcc1"; locus_tag "G4P62_005482"; note "matrix associated; actin dependent regulator of chromatin; subfamily c; member 1; transcript variant X3"; orig_protein_id "gnl|WGS:JAAVVJ|G4P62_P008985"; orig_transcript_id "gnl|WGS:JAAVVJ|G4P62_T008985"; product "SWI/SNF related"; transcript_biotype "mRNA"; exon_number "7";
CM025010.1	Genbank	exon	41516900	41516975	.	+	.	gene_id "G4P62_005482"; transcript_id "gnl|WGS:JAAVVJ|G4P62_T008985"; gene "smarcc1"; locus_tag "G4P62_005482"; note "matrix associated; actin dependent regulator of chromatin; subfamily c; member 1; transcript variant X3"; orig_protein_id "gnl|WGS:JAAVVJ|G4P62_P008985"; orig_transcript_id "gnl|WGS:JAAVVJ|G4P62_T008985"; product "SWI/SNF related"; transcript_biotype "mRNA"; exon_number "8";
CM025010.1	Genbank	exon	41517313	41517438	.	+	.	gene_id "G4P62_005482"; transcript_id "gnl|WGS:JAAVVJ|G4P62_T008985"; gene "smarcc1"; locus_tag "G4P62_005482"; note "matrix associated; actin dependent regulator of chromatin; subfamily c; member 1; transcript variant X3"; orig_protein_id "gnl|WGS:JAAVVJ|G4P62_P008985"; orig_transcript_id "gnl|WGS:JAAVVJ|G4P62_T008985"; product "SWI/SNF related"; transcript_biotype "mRNA"; exon_number "9";
CM025010.1	Genbank	exon	41519453	41519547	.	+	.	gene_id "G4P62_005482"; transcript_id "gnl|WGS:JAAVVJ|G4P62_T008985"; gene "smarcc1"; locus_tag "G4P62_005482"; note "matrix associated; actin dependent regulator of chromatin; subfamily c; member 1; transcript variant X3"; orig_protein_id "gnl|WGS:JAAVVJ|G4P62_P008985"; orig_transcript_id "gnl|WGS:JAAVVJ|G4P62_T008985"; product "SWI/SNF related"; transcript_biotype "mRNA"; exon_number "10";
CM025010.1	Genbank	exon	41521658	41521788	.	+	.	gene_id "G4P62_005482"; transcript_id "gnl|WGS:JAAVVJ|G4P62_T008985"; gene "smarcc1"; locus_tag "G4P62_005482"; note "matrix associated; actin dependent regulator of chromatin; subfamily c; member 1; transcript variant X3"; orig_protein_id "gnl|WGS:JAAVVJ|G4P62_P008985"; orig_transcript_id "gnl|WGS:JAAVVJ|G4P62_T008985"; product "SWI/SNF related"; transcript_biotype "mRNA"; exon_number "11";
CM025010.1	Genbank	exon	41523353	41523412	.	+	.	gene_id "G4P62_005482"; transcript_id "gnl|WGS:JAAVVJ|G4P62_T008985"; gene "smarcc1"; locus_tag "G4P62_005482"; note "matrix associated; actin dependent regulator of chromatin; subfamily c; member 1; transcript variant X3"; orig_protein_id "gnl|WGS:JAAVVJ|G4P62_P008985"; orig_transcript_id "gnl|WGS:JAAVVJ|G4P62_T008985"; product "SWI/SNF related"; transcript_biotype "mRNA"; exon_number "12";
CM025010.1	Genbank	exon	41523535	41523572	.	+	.	gene_id "G4P62_005482"; transcript_id "gnl|WGS:JAAVVJ|G4P62_T008985"; gene "smarcc1"; locus_tag "G4P62_005482"; note "matrix associated; actin dependent regulator of chromatin; subfamily c; member 1; transcript variant X3"; orig_protein_id "gnl|WGS:JAAVVJ|G4P62_P008985"; orig_transcript_id "gnl|WGS:JAAVVJ|G4P62_T008985"; product "SWI/SNF related"; transcript_biotype "mRNA"; exon_number "13";
CM025010.1	Genbank	exon	41524532	41524650	.	+	.	gene_id "G4P62_005482"; transcript_id "gnl|WGS:JAAVVJ|G4P62_T008985"; gene "smarcc1"; locus_tag "G4P62_005482"; note "matrix associated; actin dependent regulator of chromatin; subfamily c; member 1; transcript variant X3"; orig_protein_id "gnl|WGS:JAAVVJ|G4P62_P008985"; orig_transcript_id "gnl|WGS:JAAVVJ|G4P62_T008985"; product "SWI/SNF related"; transcript_biotype "mRNA"; exon_number "14";
CM025010.1	Genbank	exon	41524890	41524961	.	+	.	gene_id "G4P62_005482"; transcript_id "gnl|WGS:JAAVVJ|G4P62_T008985"; gene "smarcc1"; locus_tag "G4P62_005482"; note "matrix associated; actin dependent regulator of chromatin; subfamily c; member 1; transcript variant X3"; orig_protein_id "gnl|WGS:JAAVVJ|G4P62_P008985"; orig_transcript_id "gnl|WGS:JAAVVJ|G4P62_T008985"; product "SWI/SNF related"; transcript_biotype "mRNA"; exon_number "15";
CM025010.1	Genbank	exon	41525047	41525160	.	+	.	gene_id "G4P62_005482"; transcript_id "gnl|WGS:JAAVVJ|G4P62_T008985"; gene "smarcc1"; locus_tag "G4P62_005482"; note "matrix associated; actin dependent regulator of chromatin; subfamily c; member 1; transcript variant X3"; orig_protein_id "gnl|WGS:JAAVVJ|G4P62_P008985"; orig_transcript_id "gnl|WGS:JAAVVJ|G4P62_T008985"; product "SWI/SNF related"; transcript_biotype "mRNA"; exon_number "16";
CM025010.1	Genbank	exon	41525329	41525482	.	+	.	gene_id "G4P62_005482"; transcript_id "gnl|WGS:JAAVVJ|G4P62_T008985"; gene "smarcc1"; locus_tag "G4P62_005482"; note "matrix associated; actin dependent regulator of chromatin; subfamily c; member 1; transcript variant X3"; orig_protein_id "gnl|WGS:JAAVVJ|G4P62_P008985"; orig_transcript_id "gnl|WGS:JAAVVJ|G4P62_T008985"; product "SWI/SNF related"; transcript_biotype "mRNA"; exon_number "17";
CM025010.1	Genbank	exon	41527348	41527455	.	+	.	gene_id "G4P62_005482"; transcript_id "gnl|WGS:JAAVVJ|G4P62_T008985"; gene "smarcc1"; locus_tag "G4P62_005482"; note "matrix associated; actin dependent regulator of chromatin; subfamily c; member 1; transcript variant X3"; orig_protein_id "gnl|WGS:JAAVVJ|G4P62_P008985"; orig_transcript_id "gnl|WGS:JAAVVJ|G4P62_T008985"; product "SWI/SNF related"; transcript_biotype "mRNA"; exon_number "18";
CM025010.1	Genbank	exon	41527556	41527621	.	+	.	gene_id "G4P62_005482"; transcript_id "gnl|WGS:JAAVVJ|G4P62_T008985"; gene "smarcc1"; locus_tag "G4P62_005482"; note "matrix associated; actin dependent regulator of chromatin; subfamily c; member 1; transcript variant X3"; orig_protein_id "gnl|WGS:JAAVVJ|G4P62_P008985"; orig_transcript_id "gnl|WGS:JAAVVJ|G4P62_T008985"; product "SWI/SNF related"; transcript_biotype "mRNA"; exon_number "19";
CM025010.1	Genbank	exon	41527781	41528039	.	+	.	gene_id "G4P62_005482"; transcript_id "gnl|WGS:JAAVVJ|G4P62_T008985"; gene "smarcc1"; locus_tag "G4P62_005482"; note "matrix associated; actin dependent regulator of chromatin; subfamily c; member 1; transcript variant X3"; orig_protein_id "gnl|WGS:JAAVVJ|G4P62_P008985"; orig_transcript_id "gnl|WGS:JAAVVJ|G4P62_T008985"; product "SWI/SNF related"; transcript_biotype "mRNA"; exon_number "20";
CM025010.1	Genbank	exon	41528185	41528346	.	+	.	gene_id "G4P62_005482"; transcript_id "gnl|WGS:JAAVVJ|G4P62_T008985"; gene "smarcc1"; locus_tag "G4P62_005482"; note "matrix associated; actin dependent regulator of chromatin; subfamily c; member 1; transcript variant X3"; orig_protein_id "gnl|WGS:JAAVVJ|G4P62_P008985"; orig_transcript_id "gnl|WGS:JAAVVJ|G4P62_T008985"; product "SWI/SNF related"; transcript_biotype "mRNA"; exon_number "21";
CM025010.1	Genbank	exon	41529105	41529160	.	+	.	gene_id "G4P62_005482"; transcript_id "gnl|WGS:JAAVVJ|G4P62_T008985"; gene "smarcc1"; locus_tag "G4P62_005482"; note "matrix associated; actin dependent regulator of chromatin; subfamily c; member 1; transcript variant X3"; orig_protein_id "gnl|WGS:JAAVVJ|G4P62_P008985"; orig_transcript_id "gnl|WGS:JAAVVJ|G4P62_T008985"; product "SWI/SNF related"; transcript_biotype "mRNA"; exon_number "22";
CM025010.1	Genbank	exon	41531002	41531152	.	+	.	gene_id "G4P62_005482"; transcript_id "gnl|WGS:JAAVVJ|G4P62_T008985"; gene "smarcc1"; locus_tag "G4P62_005482"; note "matrix associated; actin dependent regulator of chromatin; subfamily c; member 1; transcript variant X3"; orig_protein_id "gnl|WGS:JAAVVJ|G4P62_P008985"; orig_transcript_id "gnl|WGS:JAAVVJ|G4P62_T008985"; product "SWI/SNF related"; transcript_biotype "mRNA"; exon_number "23";
CM025010.1	Genbank	exon	41531298	41531473	.	+	.	gene_id "G4P62_005482"; transcript_id "gnl|WGS:JAAVVJ|G4P62_T008985"; gene "smarcc1"; locus_tag "G4P62_005482"; note "matrix associated; actin dependent regulator of chromatin; subfamily c; member 1; transcript variant X3"; orig_protein_id "gnl|WGS:JAAVVJ|G4P62_P008985"; orig_transcript_id "gnl|WGS:JAAVVJ|G4P62_T008985"; product "SWI/SNF related"; transcript_biotype "mRNA"; exon_number "24";
CM025010.1	Genbank	exon	41531596	41531730	.	+	.	gene_id "G4P62_005482"; transcript_id "gnl|WGS:JAAVVJ|G4P62_T008985"; gene "smarcc1"; locus_tag "G4P62_005482"; note "matrix associated; actin dependent regulator of chromatin; subfamily c; member 1; transcript variant X3"; orig_protein_id "gnl|WGS:JAAVVJ|G4P62_P008985"; orig_transcript_id "gnl|WGS:JAAVVJ|G4P62_T008985"; product "SWI/SNF related"; transcript_biotype "mRNA"; exon_number "25";
CM025010.1	Genbank	exon	41532740	41533124	.	+	.	gene_id "G4P62_005482"; transcript_id "gnl|WGS:JAAVVJ|G4P62_T008985"; gene "smarcc1"; locus_tag "G4P62_005482"; note "matrix associated; actin dependent regulator of chromatin; subfamily c; member 1; transcript variant X3"; orig_protein_id "gnl|WGS:JAAVVJ|G4P62_P008985"; orig_transcript_id "gnl|WGS:JAAVVJ|G4P62_T008985"; product "SWI/SNF related"; transcript_biotype "mRNA"; exon_number "26";
CM025010.1	Genbank	exon	41533352	41533477	.	+	.	gene_id "G4P62_005482"; transcript_id "gnl|WGS:JAAVVJ|G4P62_T008985"; gene "smarcc1"; locus_tag "G4P62_005482"; note "matrix associated; actin dependent regulator of chromatin; subfamily c; member 1; transcript variant X3"; orig_protein_id "gnl|WGS:JAAVVJ|G4P62_P008985"; orig_transcript_id "gnl|WGS:JAAVVJ|G4P62_T008985"; product "SWI/SNF related"; transcript_biotype "mRNA"; exon_number "27";
CM025010.1	Genbank	exon	41533592	41533911	.	+	.	gene_id "G4P62_005482"; transcript_id "gnl|WGS:JAAVVJ|G4P62_T008985"; gene "smarcc1"; locus_tag "G4P62_005482"; note "matrix associated; actin dependent regulator of chromatin; subfamily c; member 1; transcript variant X3"; orig_protein_id "gnl|WGS:JAAVVJ|G4P62_P008985"; orig_transcript_id "gnl|WGS:JAAVVJ|G4P62_T008985"; product "SWI/SNF related"; transcript_biotype "mRNA"; exon_number "28";
CM025010.1	Genbank	CDS	41514037	41514222	.	+	0	gene_id "G4P62_005482"; transcript_id "gnl|WGS:JAAVVJ|G4P62_T008985"; gbkey "CDS"; gene "smarcc1"; locus_tag "G4P62_005482"; orig_transcript_id "gnl|WGS:JAAVVJ|G4P62_T008985"; product "transcript variant X3"; protein_id "KAF7226642.1"; exon_number "1";
CM025010.1	Genbank	CDS	41515365	41515484	.	+	0	gene_id "G4P62_005482"; transcript_id "gnl|WGS:JAAVVJ|G4P62_T008985"; gbkey "CDS"; gene "smarcc1"; locus_tag "G4P62_005482"; orig_transcript_id "gnl|WGS:JAAVVJ|G4P62_T008985"; product "transcript variant X3"; protein_id "KAF7226642.1"; exon_number "2";
CM025010.1	Genbank	CDS	41515565	41515650	.	+	0	gene_id "G4P62_005482"; transcript_id "gnl|WGS:JAAVVJ|G4P62_T008985"; gbkey "CDS"; gene "smarcc1"; locus_tag "G4P62_005482"; orig_transcript_id "gnl|WGS:JAAVVJ|G4P62_T008985"; product "transcript variant X3"; protein_id "KAF7226642.1"; exon_number "3";
CM025010.1	Genbank	CDS	41515890	41515971	.	+	1	gene_id "G4P62_005482"; transcript_id "gnl|WGS:JAAVVJ|G4P62_T008985"; gbkey "CDS"; gene "smarcc1"; locus_tag "G4P62_005482"; orig_transcript_id "gnl|WGS:JAAVVJ|G4P62_T008985"; product "transcript variant X3"; protein_id "KAF7226642.1"; exon_number "4";
CM025010.1	Genbank	CDS	41516071	41516163	.	+	0	gene_id "G4P62_005482"; transcript_id "gnl|WGS:JAAVVJ|G4P62_T008985"; gbkey "CDS"; gene "smarcc1"; locus_tag "G4P62_005482"; orig_transcript_id "gnl|WGS:JAAVVJ|G4P62_T008985"; product "transcript variant X3"; protein_id "KAF7226642.1"; exon_number "5";
CM025010.1	Genbank	CDS	41516276	41516345	.	+	0	gene_id "G4P62_005482"; transcript_id "gnl|WGS:JAAVVJ|G4P62_T008985"; gbkey "CDS"; gene "smarcc1"; locus_tag "G4P62_005482"; orig_transcript_id "gnl|WGS:JAAVVJ|G4P62_T008985"; product "transcript variant X3"; protein_id "KAF7226642.1"; exon_number "6";
CM025010.1	Genbank	CDS	41516607	41516676	.	+	2	gene_id "G4P62_005482"; transcript_id "gnl|WGS:JAAVVJ|G4P62_T008985"; gbkey "CDS"; gene "smarcc1"; locus_tag "G4P62_005482"; orig_transcript_id "gnl|WGS:JAAVVJ|G4P62_T008985"; product "transcript variant X3"; protein_id "KAF7226642.1"; exon_number "7";
CM025010.1	Genbank	CDS	41516900	41516975	.	+	1	gene_id "G4P62_005482"; transcript_id "gnl|WGS:JAAVVJ|G4P62_T008985"; gbkey "CDS"; gene "smarcc1"; locus_tag "G4P62_005482"; orig_transcript_id "gnl|WGS:JAAVVJ|G4P62_T008985"; product "transcript variant X3"; protein_id "KAF7226642.1"; exon_number "8";
CM025010.1	Genbank	CDS	41517313	41517438	.	+	0	gene_id "G4P62_005482"; transcript_id "gnl|WGS:JAAVVJ|G4P62_T008985"; gbkey "CDS"; gene "smarcc1"; locus_tag "G4P62_005482"; orig_transcript_id "gnl|WGS:JAAVVJ|G4P62_T008985"; product "transcript variant X3"; protein_id "KAF7226642.1"; exon_number "9";
CM025010.1	Genbank	CDS	41519453	41519547	.	+	0	gene_id "G4P62_005482"; transcript_id "gnl|WGS:JAAVVJ|G4P62_T008985"; gbkey "CDS"; gene "smarcc1"; locus_tag "G4P62_005482"; orig_transcript_id "gnl|WGS:JAAVVJ|G4P62_T008985"; product "transcript variant X3"; protein_id "KAF7226642.1"; exon_number "10";
CM025010.1	Genbank	CDS	41521658	41521788	.	+	1	gene_id "G4P62_005482"; transcript_id "gnl|WGS:JAAVVJ|G4P62_T008985"; gbkey "CDS"; gene "smarcc1"; locus_tag "G4P62_005482"; orig_transcript_id "gnl|WGS:JAAVVJ|G4P62_T008985"; product "transcript variant X3"; protein_id "KAF7226642.1"; exon_number "11";
CM025010.1	Genbank	CDS	41523353	41523412	.	+	2	gene_id "G4P62_005482"; transcript_id "gnl|WGS:JAAVVJ|G4P62_T008985"; gbkey "CDS"; gene "smarcc1"; locus_tag "G4P62_005482"; orig_transcript_id "gnl|WGS:JAAVVJ|G4P62_T008985"; product "transcript variant X3"; protein_id "KAF7226642.1"; exon_number "12";
CM025010.1	Genbank	CDS	41523535	41523572	.	+	2	gene_id "G4P62_005482"; transcript_id "gnl|WGS:JAAVVJ|G4P62_T008985"; gbkey "CDS"; gene "smarcc1"; locus_tag "G4P62_005482"; orig_transcript_id "gnl|WGS:JAAVVJ|G4P62_T008985"; product "transcript variant X3"; protein_id "KAF7226642.1"; exon_number "13";
CM025010.1	Genbank	CDS	41524532	41524650	.	+	0	gene_id "G4P62_005482"; transcript_id "gnl|WGS:JAAVVJ|G4P62_T008985"; gbkey "CDS"; gene "smarcc1"; locus_tag "G4P62_005482"; orig_transcript_id "gnl|WGS:JAAVVJ|G4P62_T008985"; product "transcript variant X3"; protein_id "KAF7226642.1"; exon_number "14";
CM025010.1	Genbank	CDS	41524890	41524961	.	+	1	gene_id "G4P62_005482"; transcript_id "gnl|WGS:JAAVVJ|G4P62_T008985"; gbkey "CDS"; gene "smarcc1"; locus_tag "G4P62_005482"; orig_transcript_id "gnl|WGS:JAAVVJ|G4P62_T008985"; product "transcript variant X3"; protein_id "KAF7226642.1"; exon_number "15";
CM025010.1	Genbank	CDS	41525047	41525160	.	+	1	gene_id "G4P62_005482"; transcript_id "gnl|WGS:JAAVVJ|G4P62_T008985"; gbkey "CDS"; gene "smarcc1"; locus_tag "G4P62_005482"; orig_transcript_id "gnl|WGS:JAAVVJ|G4P62_T008985"; product "transcript variant X3"; protein_id "KAF7226642.1"; exon_number "16";
CM025010.1	Genbank	CDS	41525329	41525482	.	+	1	gene_id "G4P62_005482"; transcript_id "gnl|WGS:JAAVVJ|G4P62_T008985"; gbkey "CDS"; gene "smarcc1"; locus_tag "G4P62_005482"; orig_transcript_id "gnl|WGS:JAAVVJ|G4P62_T008985"; product "transcript variant X3"; protein_id "KAF7226642.1"; exon_number "17";
CM025010.1	Genbank	CDS	41527348	41527455	.	+	0	gene_id "G4P62_005482"; transcript_id "gnl|WGS:JAAVVJ|G4P62_T008985"; gbkey "CDS"; gene "smarcc1"; locus_tag "G4P62_005482"; orig_transcript_id "gnl|WGS:JAAVVJ|G4P62_T008985"; product "transcript variant X3"; protein_id "KAF7226642.1"; exon_number "18";
CM025010.1	Genbank	CDS	41527556	41527621	.	+	0	gene_id "G4P62_005482"; transcript_id "gnl|WGS:JAAVVJ|G4P62_T008985"; gbkey "CDS"; gene "smarcc1"; locus_tag "G4P62_005482"; orig_transcript_id "gnl|WGS:JAAVVJ|G4P62_T008985"; product "transcript variant X3"; protein_id "KAF7226642.1"; exon_number "19";
CM025010.1	Genbank	CDS	41527781	41528039	.	+	0	gene_id "G4P62_005482"; transcript_id "gnl|WGS:JAAVVJ|G4P62_T008985"; gbkey "CDS"; gene "smarcc1"; locus_tag "G4P62_005482"; orig_transcript_id "gnl|WGS:JAAVVJ|G4P62_T008985"; product "transcript variant X3"; protein_id "KAF7226642.1"; exon_number "20";
CM025010.1	Genbank	CDS	41528185	41528346	.	+	2	gene_id "G4P62_005482"; transcript_id "gnl|WGS:JAAVVJ|G4P62_T008985"; gbkey "CDS"; gene "smarcc1"; locus_tag "G4P62_005482"; orig_transcript_id "gnl|WGS:JAAVVJ|G4P62_T008985"; product "transcript variant X3"; protein_id "KAF7226642.1"; exon_number "21";
CM025010.1	Genbank	CDS	41529105	41529160	.	+	2	gene_id "G4P62_005482"; transcript_id "gnl|WGS:JAAVVJ|G4P62_T008985"; gbkey "CDS"; gene "smarcc1"; locus_tag "G4P62_005482"; orig_transcript_id "gnl|WGS:JAAVVJ|G4P62_T008985"; product "transcript variant X3"; protein_id "KAF7226642.1"; exon_number "22";
CM025010.1	Genbank	CDS	41531002	41531152	.	+	0	gene_id "G4P62_005482"; transcript_id "gnl|WGS:JAAVVJ|G4P62_T008985"; gbkey "CDS"; gene "smarcc1"; locus_tag "G4P62_005482"; orig_transcript_id "gnl|WGS:JAAVVJ|G4P62_T008985"; product "transcript variant X3"; protein_id "KAF7226642.1"; exon_number "23";
CM025010.1	Genbank	CDS	41531298	41531473	.	+	2	gene_id "G4P62_005482"; transcript_id "gnl|WGS:JAAVVJ|G4P62_T008985"; gbkey "CDS"; gene "smarcc1"; locus_tag "G4P62_005482"; orig_transcript_id "gnl|WGS:JAAVVJ|G4P62_T008985"; product "transcript variant X3"; protein_id "KAF7226642.1"; exon_number "24";
CM025010.1	Genbank	CDS	41531596	41531730	.	+	0	gene_id "G4P62_005482"; transcript_id "gnl|WGS:JAAVVJ|G4P62_T008985"; gbkey "CDS"; gene "smarcc1"; locus_tag "G4P62_005482"; orig_transcript_id "gnl|WGS:JAAVVJ|G4P62_T008985"; product "transcript variant X3"; protein_id "KAF7226642.1"; exon_number "25";
CM025010.1	Genbank	CDS	41532740	41533124	.	+	0	gene_id "G4P62_005482"; transcript_id "gnl|WGS:JAAVVJ|G4P62_T008985"; gbkey "CDS"; gene "smarcc1"; locus_tag "G4P62_005482"; orig_transcript_id "gnl|WGS:JAAVVJ|G4P62_T008985"; product "transcript variant X3"; protein_id "KAF7226642.1"; exon_number "26";
CM025010.1	Genbank	CDS	41533352	41533477	.	+	2	gene_id "G4P62_005482"; transcript_id "gnl|WGS:JAAVVJ|G4P62_T008985"; gbkey "CDS"; gene "smarcc1"; locus_tag "G4P62_005482"; orig_transcript_id "gnl|WGS:JAAVVJ|G4P62_T008985"; product "transcript variant X3"; protein_id "KAF7226642.1"; exon_number "27";
CM025010.1	Genbank	CDS	41533592	41533680	.	+	2	gene_id "G4P62_005482"; transcript_id "gnl|WGS:JAAVVJ|G4P62_T008985"; gbkey "CDS"; gene "smarcc1"; locus_tag "G4P62_005482"; orig_transcript_id "gnl|WGS:JAAVVJ|G4P62_T008985"; product "transcript variant X3"; protein_id "KAF7226642.1"; exon_number "28";
CM025010.1	Genbank	start_codon	41514037	41514039	.	+	0	gene_id "G4P62_005482"; transcript_id "gnl|WGS:JAAVVJ|G4P62_T008985"; gbkey "CDS"; gene "smarcc1"; locus_tag "G4P62_005482"; orig_transcript_id "gnl|WGS:JAAVVJ|G4P62_T008985"; product "transcript variant X3"; protein_id "KAF7226642.1"; exon_number "1";
CM025010.1	Genbank	stop_codon	41533681	41533683	.	+	0	gene_id "G4P62_005482"; transcript_id "gnl|WGS:JAAVVJ|G4P62_T008985"; gbkey "CDS"; gene "smarcc1"; locus_tag "G4P62_005482"; orig_transcript_id "gnl|WGS:JAAVVJ|G4P62_T008985"; product "transcript variant X3"; protein_id "KAF7226642.1"; exon_number "28";
CM025010.1	Genbank	gene	41585980	41628360	.	+	.	gene_id "G4P62_005483"; transcript_id ""; description "chondroitin sulfate proteoglycan 5 isoform X10"; gbkey "Gene"; gene "cspg5"; gene_biotype "protein_coding"; locus_tag "G4P62_005483";
CM025010.1	Genbank	transcript	41585980	41627504	.	+	.	gene_id "G4P62_005483"; transcript_id "gnl|WGS:JAAVVJ|G4P62_T008986"; gbkey "mRNA"; gene "cspg5"; locus_tag "G4P62_005483"; note "transcript variant X10"; orig_protein_id "gnl|WGS:JAAVVJ|G4P62_P008986"; orig_transcript_id "gnl|WGS:JAAVVJ|G4P62_T008986"; product "chondroitin sulfate proteoglycan 5"; transcript_biotype "mRNA";
CM025010.1	Genbank	exon	41585980	41586464	.	+	.	gene_id "G4P62_005483"; transcript_id "gnl|WGS:JAAVVJ|G4P62_T008986"; gene "cspg5"; locus_tag "G4P62_005483"; note "transcript variant X10"; orig_protein_id "gnl|WGS:JAAVVJ|G4P62_P008986"; orig_transcript_id "gnl|WGS:JAAVVJ|G4P62_T008986"; product "chondroitin sulfate proteoglycan 5"; transcript_biotype "mRNA"; exon_number "1";
CM025010.1	Genbank	exon	41597275	41598247	.	+	.	gene_id "G4P62_005483"; transcript_id "gnl|WGS:JAAVVJ|G4P62_T008986"; gene "cspg5"; locus_tag "G4P62_005483"; note "transcript variant X10"; orig_protein_id "gnl|WGS:JAAVVJ|G4P62_P008986"; orig_transcript_id "gnl|WGS:JAAVVJ|G4P62_T008986"; product "chondroitin sulfate proteoglycan 5"; transcript_biotype "mRNA"; exon_number "2";
CM025010.1	Genbank	exon	41611882	41612070	.	+	.	gene_id "G4P62_005483"; transcript_id "gnl|WGS:JAAVVJ|G4P62_T008986"; gene "cspg5"; locus_tag "G4P62_005483"; note "transcript variant X10"; orig_protein_id "gnl|WGS:JAAVVJ|G4P62_P008986"; orig_transcript_id "gnl|WGS:JAAVVJ|G4P62_T008986"; product "chondroitin sulfate proteoglycan 5"; transcript_biotype "mRNA"; exon_number "3";
CM025010.1	Genbank	exon	41616356	41616512	.	+	.	gene_id "G4P62_005483"; transcript_id "gnl|WGS:JAAVVJ|G4P62_T008986"; gene "cspg5"; locus_tag "G4P62_005483"; note "transcript variant X10"; orig_protein_id "gnl|WGS:JAAVVJ|G4P62_P008986"; orig_transcript_id "gnl|WGS:JAAVVJ|G4P62_T008986"; product "chondroitin sulfate proteoglycan 5"; transcript_biotype "mRNA"; exon_number "4";
CM025010.1	Genbank	exon	41620557	41620613	.	+	.	gene_id "G4P62_005483"; transcript_id "gnl|WGS:JAAVVJ|G4P62_T008986"; gene "cspg5"; locus_tag "G4P62_005483"; note "transcript variant X10"; orig_protein_id "gnl|WGS:JAAVVJ|G4P62_P008986"; orig_transcript_id "gnl|WGS:JAAVVJ|G4P62_T008986"; product "chondroitin sulfate proteoglycan 5"; transcript_biotype "mRNA"; exon_number "5";
CM025010.1	Genbank	exon	41627211	41627257	.	+	.	gene_id "G4P62_005483"; transcript_id "gnl|WGS:JAAVVJ|G4P62_T008986"; gene "cspg5"; locus_tag "G4P62_005483"; note "transcript variant X10"; orig_protein_id "gnl|WGS:JAAVVJ|G4P62_P008986"; orig_transcript_id "gnl|WGS:JAAVVJ|G4P62_T008986"; product "chondroitin sulfate proteoglycan 5"; transcript_biotype "mRNA"; exon_number "6";
CM025010.1	Genbank	exon	41627366	41627504	.	+	.	gene_id "G4P62_005483"; transcript_id "gnl|WGS:JAAVVJ|G4P62_T008986"; gene "cspg5"; locus_tag "G4P62_005483"; note "transcript variant X10"; orig_protein_id "gnl|WGS:JAAVVJ|G4P62_P008986"; orig_transcript_id "gnl|WGS:JAAVVJ|G4P62_T008986"; product "chondroitin sulfate proteoglycan 5"; transcript_biotype "mRNA"; exon_number "7";
CM025010.1	Genbank	CDS	41586365	41586464	.	+	0	gene_id "G4P62_005483"; transcript_id "gnl|WGS:JAAVVJ|G4P62_T008986"; gbkey "CDS"; gene "cspg5"; locus_tag "G4P62_005483"; orig_transcript_id "gnl|WGS:JAAVVJ|G4P62_T008986"; product "transcript variant X10"; protein_id "KAF7226643.1"; exon_number "1";
CM025010.1	Genbank	CDS	41597275	41598247	.	+	2	gene_id "G4P62_005483"; transcript_id "gnl|WGS:JAAVVJ|G4P62_T008986"; gbkey "CDS"; gene "cspg5"; locus_tag "G4P62_005483"; orig_transcript_id "gnl|WGS:JAAVVJ|G4P62_T008986"; product "transcript variant X10"; protein_id "KAF7226643.1"; exon_number "2";
CM025010.1	Genbank	CDS	41611882	41612070	.	+	1	gene_id "G4P62_005483"; transcript_id "gnl|WGS:JAAVVJ|G4P62_T008986"; gbkey "CDS"; gene "cspg5"; locus_tag "G4P62_005483"; orig_transcript_id "gnl|WGS:JAAVVJ|G4P62_T008986"; product "transcript variant X10"; protein_id "KAF7226643.1"; exon_number "3";
CM025010.1	Genbank	CDS	41616356	41616512	.	+	1	gene_id "G4P62_005483"; transcript_id "gnl|WGS:JAAVVJ|G4P62_T008986"; gbkey "CDS"; gene "cspg5"; locus_tag "G4P62_005483"; orig_transcript_id "gnl|WGS:JAAVVJ|G4P62_T008986"; product "transcript variant X10"; protein_id "KAF7226643.1"; exon_number "4";
CM025010.1	Genbank	CDS	41620557	41620613	.	+	0	gene_id "G4P62_005483"; transcript_id "gnl|WGS:JAAVVJ|G4P62_T008986"; gbkey "CDS"; gene "cspg5"; locus_tag "G4P62_005483"; orig_transcript_id "gnl|WGS:JAAVVJ|G4P62_T008986"; product "transcript variant X10"; protein_id "KAF7226643.1"; exon_number "5";
CM025010.1	Genbank	CDS	41627211	41627216	.	+	0	gene_id "G4P62_005483"; transcript_id "gnl|WGS:JAAVVJ|G4P62_T008986"; gbkey "CDS"; gene "cspg5"; locus_tag "G4P62_005483"; orig_transcript_id "gnl|WGS:JAAVVJ|G4P62_T008986"; product "transcript variant X10"; protein_id "KAF7226643.1"; exon_number "6";
CM025010.1	Genbank	start_codon	41586365	41586367	.	+	0	gene_id "G4P62_005483"; transcript_id "gnl|WGS:JAAVVJ|G4P62_T008986"; gbkey "CDS"; gene "cspg5"; locus_tag "G4P62_005483"; orig_transcript_id "gnl|WGS:JAAVVJ|G4P62_T008986"; product "transcript variant X10"; protein_id "KAF7226643.1"; exon_number "1";
CM025010.1	Genbank	stop_codon	41627217	41627219	.	+	0	gene_id "G4P62_005483"; transcript_id "gnl|WGS:JAAVVJ|G4P62_T008986"; gbkey "CDS"; gene "cspg5"; locus_tag "G4P62_005483"; orig_transcript_id "gnl|WGS:JAAVVJ|G4P62_T008986"; product "transcript variant X10"; protein_id "KAF7226643.1"; exon_number "6";
CM025010.1	Genbank	transcript	41585980	41627476	.	+	.	gene_id "G4P62_005483"; transcript_id "gnl|WGS:JAAVVJ|G4P62_T008987"; gbkey "mRNA"; gene "cspg5"; locus_tag "G4P62_005483"; note "transcript variant X7"; orig_protein_id "gnl|WGS:JAAVVJ|G4P62_P008987"; orig_transcript_id "gnl|WGS:JAAVVJ|G4P62_T008987"; product "chondroitin sulfate proteoglycan 5"; transcript_biotype "mRNA";
CM025010.1	Genbank	exon	41585980	41586464	.	+	.	gene_id "G4P62_005483"; transcript_id "gnl|WGS:JAAVVJ|G4P62_T008987"; gene "cspg5"; locus_tag "G4P62_005483"; note "transcript variant X7"; orig_protein_id "gnl|WGS:JAAVVJ|G4P62_P008987"; orig_transcript_id "gnl|WGS:JAAVVJ|G4P62_T008987"; product "chondroitin sulfate proteoglycan 5"; transcript_biotype "mRNA"; exon_number "1";
CM025010.1	Genbank	exon	41597275	41598247	.	+	.	gene_id "G4P62_005483"; transcript_id "gnl|WGS:JAAVVJ|G4P62_T008987"; gene "cspg5"; locus_tag "G4P62_005483"; note "transcript variant X7"; orig_protein_id "gnl|WGS:JAAVVJ|G4P62_P008987"; orig_transcript_id "gnl|WGS:JAAVVJ|G4P62_T008987"; product "chondroitin sulfate proteoglycan 5"; transcript_biotype "mRNA"; exon_number "2";
CM025010.1	Genbank	exon	41611882	41612070	.	+	.	gene_id "G4P62_005483"; transcript_id "gnl|WGS:JAAVVJ|G4P62_T008987"; gene "cspg5"; locus_tag "G4P62_005483"; note "transcript variant X7"; orig_protein_id "gnl|WGS:JAAVVJ|G4P62_P008987"; orig_transcript_id "gnl|WGS:JAAVVJ|G4P62_T008987"; product "chondroitin sulfate proteoglycan 5"; transcript_biotype "mRNA"; exon_number "3";
CM025010.1	Genbank	exon	41616356	41616512	.	+	.	gene_id "G4P62_005483"; transcript_id "gnl|WGS:JAAVVJ|G4P62_T008987"; gene "cspg5"; locus_tag "G4P62_005483"; note "transcript variant X7"; orig_protein_id "gnl|WGS:JAAVVJ|G4P62_P008987"; orig_transcript_id "gnl|WGS:JAAVVJ|G4P62_T008987"; product "chondroitin sulfate proteoglycan 5"; transcript_biotype "mRNA"; exon_number "4";
CM025010.1	Genbank	exon	41620557	41620613	.	+	.	gene_id "G4P62_005483"; transcript_id "gnl|WGS:JAAVVJ|G4P62_T008987"; gene "cspg5"; locus_tag "G4P62_005483"; note "transcript variant X7"; orig_protein_id "gnl|WGS:JAAVVJ|G4P62_P008987"; orig_transcript_id "gnl|WGS:JAAVVJ|G4P62_T008987"; product "chondroitin sulfate proteoglycan 5"; transcript_biotype "mRNA"; exon_number "5";
CM025010.1	Genbank	exon	41625576	41625677	.	+	.	gene_id "G4P62_005483"; transcript_id "gnl|WGS:JAAVVJ|G4P62_T008987"; gene "cspg5"; locus_tag "G4P62_005483"; note "transcript variant X7"; orig_protein_id "gnl|WGS:JAAVVJ|G4P62_P008987"; orig_transcript_id "gnl|WGS:JAAVVJ|G4P62_T008987"; product "chondroitin sulfate proteoglycan 5"; transcript_biotype "mRNA"; exon_number "6";
CM025010.1	Genbank	exon	41627366	41627476	.	+	.	gene_id "G4P62_005483"; transcript_id "gnl|WGS:JAAVVJ|G4P62_T008987"; gene "cspg5"; locus_tag "G4P62_005483"; note "transcript variant X7"; orig_protein_id "gnl|WGS:JAAVVJ|G4P62_P008987"; orig_transcript_id "gnl|WGS:JAAVVJ|G4P62_T008987"; product "chondroitin sulfate proteoglycan 5"; transcript_biotype "mRNA"; exon_number "7";
CM025010.1	Genbank	CDS	41586365	41586464	.	+	0	gene_id "G4P62_005483"; transcript_id "gnl|WGS:JAAVVJ|G4P62_T008987"; gbkey "CDS"; gene "cspg5"; locus_tag "G4P62_005483"; orig_transcript_id "gnl|WGS:JAAVVJ|G4P62_T008987"; product "transcript variant X7"; protein_id "KAF7226644.1"; exon_number "1";
CM025010.1	Genbank	CDS	41597275	41598247	.	+	2	gene_id "G4P62_005483"; transcript_id "gnl|WGS:JAAVVJ|G4P62_T008987"; gbkey "CDS"; gene "cspg5"; locus_tag "G4P62_005483"; orig_transcript_id "gnl|WGS:JAAVVJ|G4P62_T008987"; product "transcript variant X7"; protein_id "KAF7226644.1"; exon_number "2";
CM025010.1	Genbank	CDS	41611882	41612070	.	+	1	gene_id "G4P62_005483"; transcript_id "gnl|WGS:JAAVVJ|G4P62_T008987"; gbkey "CDS"; gene "cspg5"; locus_tag "G4P62_005483"; orig_transcript_id "gnl|WGS:JAAVVJ|G4P62_T008987"; product "transcript variant X7"; protein_id "KAF7226644.1"; exon_number "3";
CM025010.1	Genbank	CDS	41616356	41616512	.	+	1	gene_id "G4P62_005483"; transcript_id "gnl|WGS:JAAVVJ|G4P62_T008987"; gbkey "CDS"; gene "cspg5"; locus_tag "G4P62_005483"; orig_transcript_id "gnl|WGS:JAAVVJ|G4P62_T008987"; product "transcript variant X7"; protein_id "KAF7226644.1"; exon_number "4";
CM025010.1	Genbank	CDS	41620557	41620613	.	+	0	gene_id "G4P62_005483"; transcript_id "gnl|WGS:JAAVVJ|G4P62_T008987"; gbkey "CDS"; gene "cspg5"; locus_tag "G4P62_005483"; orig_transcript_id "gnl|WGS:JAAVVJ|G4P62_T008987"; product "transcript variant X7"; protein_id "KAF7226644.1"; exon_number "5";
CM025010.1	Genbank	CDS	41625576	41625659	.	+	0	gene_id "G4P62_005483"; transcript_id "gnl|WGS:JAAVVJ|G4P62_T008987"; gbkey "CDS"; gene "cspg5"; locus_tag "G4P62_005483"; orig_transcript_id "gnl|WGS:JAAVVJ|G4P62_T008987"; product "transcript variant X7"; protein_id "KAF7226644.1"; exon_number "6";
CM025010.1	Genbank	start_codon	41586365	41586367	.	+	0	gene_id "G4P62_005483"; transcript_id "gnl|WGS:JAAVVJ|G4P62_T008987"; gbkey "CDS"; gene "cspg5"; locus_tag "G4P62_005483"; orig_transcript_id "gnl|WGS:JAAVVJ|G4P62_T008987"; product "transcript variant X7"; protein_id "KAF7226644.1"; exon_number "1";
CM025010.1	Genbank	stop_codon	41625660	41625662	.	+	0	gene_id "G4P62_005483"; transcript_id "gnl|WGS:JAAVVJ|G4P62_T008987"; gbkey "CDS"; gene "cspg5"; locus_tag "G4P62_005483"; orig_transcript_id "gnl|WGS:JAAVVJ|G4P62_T008987"; product "transcript variant X7"; protein_id "KAF7226644.1"; exon_number "6";
CM025010.1	Genbank	transcript	41585980	41627476	.	+	.	gene_id "G4P62_005483"; transcript_id "gnl|WGS:JAAVVJ|G4P62_T008988"; gbkey "mRNA"; gene "cspg5"; locus_tag "G4P62_005483"; note "transcript variant X11"; orig_protein_id "gnl|WGS:JAAVVJ|G4P62_P008988"; orig_transcript_id "gnl|WGS:JAAVVJ|G4P62_T008988"; product "chondroitin sulfate proteoglycan 5"; transcript_biotype "mRNA";
CM025010.1	Genbank	exon	41585980	41586464	.	+	.	gene_id "G4P62_005483"; transcript_id "gnl|WGS:JAAVVJ|G4P62_T008988"; gene "cspg5"; locus_tag "G4P62_005483"; note "transcript variant X11"; orig_protein_id "gnl|WGS:JAAVVJ|G4P62_P008988"; orig_transcript_id "gnl|WGS:JAAVVJ|G4P62_T008988"; product "chondroitin sulfate proteoglycan 5"; transcript_biotype "mRNA"; exon_number "1";
CM025010.1	Genbank	exon	41597275	41598247	.	+	.	gene_id "G4P62_005483"; transcript_id "gnl|WGS:JAAVVJ|G4P62_T008988"; gene "cspg5"; locus_tag "G4P62_005483"; note "transcript variant X11"; orig_protein_id "gnl|WGS:JAAVVJ|G4P62_P008988"; orig_transcript_id "gnl|WGS:JAAVVJ|G4P62_T008988"; product "chondroitin sulfate proteoglycan 5"; transcript_biotype "mRNA"; exon_number "2";
CM025010.1	Genbank	exon	41611882	41612070	.	+	.	gene_id "G4P62_005483"; transcript_id "gnl|WGS:JAAVVJ|G4P62_T008988"; gene "cspg5"; locus_tag "G4P62_005483"; note "transcript variant X11"; orig_protein_id "gnl|WGS:JAAVVJ|G4P62_P008988"; orig_transcript_id "gnl|WGS:JAAVVJ|G4P62_T008988"; product "chondroitin sulfate proteoglycan 5"; transcript_biotype "mRNA"; exon_number "3";
CM025010.1	Genbank	exon	41616356	41616434	.	+	.	gene_id "G4P62_005483"; transcript_id "gnl|WGS:JAAVVJ|G4P62_T008988"; gene "cspg5"; locus_tag "G4P62_005483"; note "transcript variant X11"; orig_protein_id "gnl|WGS:JAAVVJ|G4P62_P008988"; orig_transcript_id "gnl|WGS:JAAVVJ|G4P62_T008988"; product "chondroitin sulfate proteoglycan 5"; transcript_biotype "mRNA"; exon_number "4";
CM025010.1	Genbank	exon	41620557	41620613	.	+	.	gene_id "G4P62_005483"; transcript_id "gnl|WGS:JAAVVJ|G4P62_T008988"; gene "cspg5"; locus_tag "G4P62_005483"; note "transcript variant X11"; orig_protein_id "gnl|WGS:JAAVVJ|G4P62_P008988"; orig_transcript_id "gnl|WGS:JAAVVJ|G4P62_T008988"; product "chondroitin sulfate proteoglycan 5"; transcript_biotype "mRNA"; exon_number "5";
CM025010.1	Genbank	exon	41625576	41625677	.	+	.	gene_id "G4P62_005483"; transcript_id "gnl|WGS:JAAVVJ|G4P62_T008988"; gene "cspg5"; locus_tag "G4P62_005483"; note "transcript variant X11"; orig_protein_id "gnl|WGS:JAAVVJ|G4P62_P008988"; orig_transcript_id "gnl|WGS:JAAVVJ|G4P62_T008988"; product "chondroitin sulfate proteoglycan 5"; transcript_biotype "mRNA"; exon_number "6";
CM025010.1	Genbank	exon	41627366	41627476	.	+	.	gene_id "G4P62_005483"; transcript_id "gnl|WGS:JAAVVJ|G4P62_T008988"; gene "cspg5"; locus_tag "G4P62_005483"; note "transcript variant X11"; orig_protein_id "gnl|WGS:JAAVVJ|G4P62_P008988"; orig_transcript_id "gnl|WGS:JAAVVJ|G4P62_T008988"; product "chondroitin sulfate proteoglycan 5"; transcript_biotype "mRNA"; exon_number "7";
CM025010.1	Genbank	CDS	41586365	41586464	.	+	0	gene_id "G4P62_005483"; transcript_id "gnl|WGS:JAAVVJ|G4P62_T008988"; gbkey "CDS"; gene "cspg5"; locus_tag "G4P62_005483"; orig_transcript_id "gnl|WGS:JAAVVJ|G4P62_T008988"; product "transcript variant X11"; protein_id "KAF7226645.1"; exon_number "1";
CM025010.1	Genbank	CDS	41597275	41598247	.	+	2	gene_id "G4P62_005483"; transcript_id "gnl|WGS:JAAVVJ|G4P62_T008988"; gbkey "CDS"; gene "cspg5"; locus_tag "G4P62_005483"; orig_transcript_id "gnl|WGS:JAAVVJ|G4P62_T008988"; product "transcript variant X11"; protein_id "KAF7226645.1"; exon_number "2";
CM025010.1	Genbank	CDS	41611882	41612070	.	+	1	gene_id "G4P62_005483"; transcript_id "gnl|WGS:JAAVVJ|G4P62_T008988"; gbkey "CDS"; gene "cspg5"; locus_tag "G4P62_005483"; orig_transcript_id "gnl|WGS:JAAVVJ|G4P62_T008988"; product "transcript variant X11"; protein_id "KAF7226645.1"; exon_number "3";
CM025010.1	Genbank	CDS	41616356	41616434	.	+	1	gene_id "G4P62_005483"; transcript_id "gnl|WGS:JAAVVJ|G4P62_T008988"; gbkey "CDS"; gene "cspg5"; locus_tag "G4P62_005483"; orig_transcript_id "gnl|WGS:JAAVVJ|G4P62_T008988"; product "transcript variant X11"; protein_id "KAF7226645.1"; exon_number "4";
CM025010.1	Genbank	CDS	41620557	41620613	.	+	0	gene_id "G4P62_005483"; transcript_id "gnl|WGS:JAAVVJ|G4P62_T008988"; gbkey "CDS"; gene "cspg5"; locus_tag "G4P62_005483"; orig_transcript_id "gnl|WGS:JAAVVJ|G4P62_T008988"; product "transcript variant X11"; protein_id "KAF7226645.1"; exon_number "5";
CM025010.1	Genbank	CDS	41625576	41625659	.	+	0	gene_id "G4P62_005483"; transcript_id "gnl|WGS:JAAVVJ|G4P62_T008988"; gbkey "CDS"; gene "cspg5"; locus_tag "G4P62_005483"; orig_transcript_id "gnl|WGS:JAAVVJ|G4P62_T008988"; product "transcript variant X11"; protein_id "KAF7226645.1"; exon_number "6";
CM025010.1	Genbank	start_codon	41586365	41586367	.	+	0	gene_id "G4P62_005483"; transcript_id "gnl|WGS:JAAVVJ|G4P62_T008988"; gbkey "CDS"; gene "cspg5"; locus_tag "G4P62_005483"; orig_transcript_id "gnl|WGS:JAAVVJ|G4P62_T008988"; product "transcript variant X11"; protein_id "KAF7226645.1"; exon_number "1";
CM025010.1	Genbank	stop_codon	41625660	41625662	.	+	0	gene_id "G4P62_005483"; transcript_id "gnl|WGS:JAAVVJ|G4P62_T008988"; gbkey "CDS"; gene "cspg5"; locus_tag "G4P62_005483"; orig_transcript_id "gnl|WGS:JAAVVJ|G4P62_T008988"; product "transcript variant X11"; protein_id "KAF7226645.1"; exon_number "6";
CM025010.1	Genbank	transcript	41585981	41628360	.	+	.	gene_id "G4P62_005483"; transcript_id "gnl|WGS:JAAVVJ|G4P62_T008989"; gbkey "mRNA"; gene "cspg5"; locus_tag "G4P62_005483"; note "transcript variant X1"; orig_protein_id "gnl|WGS:JAAVVJ|G4P62_P008989"; orig_transcript_id "gnl|WGS:JAAVVJ|G4P62_T008989"; product "chondroitin sulfate proteoglycan 5"; transcript_biotype "mRNA";
CM025010.1	Genbank	exon	41585981	41586464	.	+	.	gene_id "G4P62_005483"; transcript_id "gnl|WGS:JAAVVJ|G4P62_T008989"; gene "cspg5"; locus_tag "G4P62_005483"; note "transcript variant X1"; orig_protein_id "gnl|WGS:JAAVVJ|G4P62_P008989"; orig_transcript_id "gnl|WGS:JAAVVJ|G4P62_T008989"; product "chondroitin sulfate proteoglycan 5"; transcript_biotype "mRNA"; exon_number "1";
CM025010.1	Genbank	exon	41597275	41598247	.	+	.	gene_id "G4P62_005483"; transcript_id "gnl|WGS:JAAVVJ|G4P62_T008989"; gene "cspg5"; locus_tag "G4P62_005483"; note "transcript variant X1"; orig_protein_id "gnl|WGS:JAAVVJ|G4P62_P008989"; orig_transcript_id "gnl|WGS:JAAVVJ|G4P62_T008989"; product "chondroitin sulfate proteoglycan 5"; transcript_biotype "mRNA"; exon_number "2";
CM025010.1	Genbank	exon	41611882	41612070	.	+	.	gene_id "G4P62_005483"; transcript_id "gnl|WGS:JAAVVJ|G4P62_T008989"; gene "cspg5"; locus_tag "G4P62_005483"; note "transcript variant X1"; orig_protein_id "gnl|WGS:JAAVVJ|G4P62_P008989"; orig_transcript_id "gnl|WGS:JAAVVJ|G4P62_T008989"; product "chondroitin sulfate proteoglycan 5"; transcript_biotype "mRNA"; exon_number "3";
CM025010.1	Genbank	exon	41616356	41616512	.	+	.	gene_id "G4P62_005483"; transcript_id "gnl|WGS:JAAVVJ|G4P62_T008989"; gene "cspg5"; locus_tag "G4P62_005483"; note "transcript variant X1"; orig_protein_id "gnl|WGS:JAAVVJ|G4P62_P008989"; orig_transcript_id "gnl|WGS:JAAVVJ|G4P62_T008989"; product "chondroitin sulfate proteoglycan 5"; transcript_biotype "mRNA"; exon_number "4";
CM025010.1	Genbank	exon	41620557	41620613	.	+	.	gene_id "G4P62_005483"; transcript_id "gnl|WGS:JAAVVJ|G4P62_T008989"; gene "cspg5"; locus_tag "G4P62_005483"; note "transcript variant X1"; orig_protein_id "gnl|WGS:JAAVVJ|G4P62_P008989"; orig_transcript_id "gnl|WGS:JAAVVJ|G4P62_T008989"; product "chondroitin sulfate proteoglycan 5"; transcript_biotype "mRNA"; exon_number "5";
CM025010.1	Genbank	exon	41627366	41628360	.	+	.	gene_id "G4P62_005483"; transcript_id "gnl|WGS:JAAVVJ|G4P62_T008989"; gene "cspg5"; locus_tag "G4P62_005483"; note "transcript variant X1"; orig_protein_id "gnl|WGS:JAAVVJ|G4P62_P008989"; orig_transcript_id "gnl|WGS:JAAVVJ|G4P62_T008989"; product "chondroitin sulfate proteoglycan 5"; transcript_biotype "mRNA"; exon_number "6";
CM025010.1	Genbank	CDS	41586365	41586464	.	+	0	gene_id "G4P62_005483"; transcript_id "gnl|WGS:JAAVVJ|G4P62_T008989"; gbkey "CDS"; gene "cspg5"; locus_tag "G4P62_005483"; orig_transcript_id "gnl|WGS:JAAVVJ|G4P62_T008989"; product "transcript variant X1"; protein_id "KAF7226646.1"; exon_number "1";
CM025010.1	Genbank	CDS	41597275	41598247	.	+	2	gene_id "G4P62_005483"; transcript_id "gnl|WGS:JAAVVJ|G4P62_T008989"; gbkey "CDS"; gene "cspg5"; locus_tag "G4P62_005483"; orig_transcript_id "gnl|WGS:JAAVVJ|G4P62_T008989"; product "transcript variant X1"; protein_id "KAF7226646.1"; exon_number "2";
CM025010.1	Genbank	CDS	41611882	41612070	.	+	1	gene_id "G4P62_005483"; transcript_id "gnl|WGS:JAAVVJ|G4P62_T008989"; gbkey "CDS"; gene "cspg5"; locus_tag "G4P62_005483"; orig_transcript_id "gnl|WGS:JAAVVJ|G4P62_T008989"; product "transcript variant X1"; protein_id "KAF7226646.1"; exon_number "3";
CM025010.1	Genbank	CDS	41616356	41616512	.	+	1	gene_id "G4P62_005483"; transcript_id "gnl|WGS:JAAVVJ|G4P62_T008989"; gbkey "CDS"; gene "cspg5"; locus_tag "G4P62_005483"; orig_transcript_id "gnl|WGS:JAAVVJ|G4P62_T008989"; product "transcript variant X1"; protein_id "KAF7226646.1"; exon_number "4";
CM025010.1	Genbank	CDS	41620557	41620613	.	+	0	gene_id "G4P62_005483"; transcript_id "gnl|WGS:JAAVVJ|G4P62_T008989"; gbkey "CDS"; gene "cspg5"; locus_tag "G4P62_005483"; orig_transcript_id "gnl|WGS:JAAVVJ|G4P62_T008989"; product "transcript variant X1"; protein_id "KAF7226646.1"; exon_number "5";
CM025010.1	Genbank	CDS	41627366	41627530	.	+	0	gene_id "G4P62_005483"; transcript_id "gnl|WGS:JAAVVJ|G4P62_T008989"; gbkey "CDS"; gene "cspg5"; locus_tag "G4P62_005483"; orig_transcript_id "gnl|WGS:JAAVVJ|G4P62_T008989"; product "transcript variant X1"; protein_id "KAF7226646.1"; exon_number "6";
CM025010.1	Genbank	start_codon	41586365	41586367	.	+	0	gene_id "G4P62_005483"; transcript_id "gnl|WGS:JAAVVJ|G4P62_T008989"; gbkey "CDS"; gene "cspg5"; locus_tag "G4P62_005483"; orig_transcript_id "gnl|WGS:JAAVVJ|G4P62_T008989"; product "transcript variant X1"; protein_id "KAF7226646.1"; exon_number "1";
CM025010.1	Genbank	stop_codon	41627531	41627533	.	+	0	gene_id "G4P62_005483"; transcript_id "gnl|WGS:JAAVVJ|G4P62_T008989"; gbkey "CDS"; gene "cspg5"; locus_tag "G4P62_005483"; orig_transcript_id "gnl|WGS:JAAVVJ|G4P62_T008989"; product "transcript variant X1"; protein_id "KAF7226646.1"; exon_number "6";
CM025010.1	Genbank	transcript	41585981	41628360	.	+	.	gene_id "G4P62_005483"; transcript_id "gnl|WGS:JAAVVJ|G4P62_T008990"; gbkey "mRNA"; gene "cspg5"; locus_tag "G4P62_005483"; note "transcript variant X3"; orig_protein_id "gnl|WGS:JAAVVJ|G4P62_P008990"; orig_transcript_id "gnl|WGS:JAAVVJ|G4P62_T008990"; product "chondroitin sulfate proteoglycan 5"; transcript_biotype "mRNA";
CM025010.1	Genbank	exon	41585981	41586464	.	+	.	gene_id "G4P62_005483"; transcript_id "gnl|WGS:JAAVVJ|G4P62_T008990"; gene "cspg5"; locus_tag "G4P62_005483"; note "transcript variant X3"; orig_protein_id "gnl|WGS:JAAVVJ|G4P62_P008990"; orig_transcript_id "gnl|WGS:JAAVVJ|G4P62_T008990"; product "chondroitin sulfate proteoglycan 5"; transcript_biotype "mRNA"; exon_number "1";
CM025010.1	Genbank	exon	41597275	41598247	.	+	.	gene_id "G4P62_005483"; transcript_id "gnl|WGS:JAAVVJ|G4P62_T008990"; gene "cspg5"; locus_tag "G4P62_005483"; note "transcript variant X3"; orig_protein_id "gnl|WGS:JAAVVJ|G4P62_P008990"; orig_transcript_id "gnl|WGS:JAAVVJ|G4P62_T008990"; product "chondroitin sulfate proteoglycan 5"; transcript_biotype "mRNA"; exon_number "2";
CM025010.1	Genbank	exon	41611882	41612070	.	+	.	gene_id "G4P62_005483"; transcript_id "gnl|WGS:JAAVVJ|G4P62_T008990"; gene "cspg5"; locus_tag "G4P62_005483"; note "transcript variant X3"; orig_protein_id "gnl|WGS:JAAVVJ|G4P62_P008990"; orig_transcript_id "gnl|WGS:JAAVVJ|G4P62_T008990"; product "chondroitin sulfate proteoglycan 5"; transcript_biotype "mRNA"; exon_number "3";
CM025010.1	Genbank	exon	41616356	41616512	.	+	.	gene_id "G4P62_005483"; transcript_id "gnl|WGS:JAAVVJ|G4P62_T008990"; gene "cspg5"; locus_tag "G4P62_005483"; note "transcript variant X3"; orig_protein_id "gnl|WGS:JAAVVJ|G4P62_P008990"; orig_transcript_id "gnl|WGS:JAAVVJ|G4P62_T008990"; product "chondroitin sulfate proteoglycan 5"; transcript_biotype "mRNA"; exon_number "4";
CM025010.1	Genbank	exon	41627366	41628360	.	+	.	gene_id "G4P62_005483"; transcript_id "gnl|WGS:JAAVVJ|G4P62_T008990"; gene "cspg5"; locus_tag "G4P62_005483"; note "transcript variant X3"; orig_protein_id "gnl|WGS:JAAVVJ|G4P62_P008990"; orig_transcript_id "gnl|WGS:JAAVVJ|G4P62_T008990"; product "chondroitin sulfate proteoglycan 5"; transcript_biotype "mRNA"; exon_number "5";
CM025010.1	Genbank	CDS	41586365	41586464	.	+	0	gene_id "G4P62_005483"; transcript_id "gnl|WGS:JAAVVJ|G4P62_T008990"; gbkey "CDS"; gene "cspg5"; locus_tag "G4P62_005483"; orig_transcript_id "gnl|WGS:JAAVVJ|G4P62_T008990"; product "transcript variant X3"; protein_id "KAF7226647.1"; exon_number "1";
CM025010.1	Genbank	CDS	41597275	41598247	.	+	2	gene_id "G4P62_005483"; transcript_id "gnl|WGS:JAAVVJ|G4P62_T008990"; gbkey "CDS"; gene "cspg5"; locus_tag "G4P62_005483"; orig_transcript_id "gnl|WGS:JAAVVJ|G4P62_T008990"; product "transcript variant X3"; protein_id "KAF7226647.1"; exon_number "2";
CM025010.1	Genbank	CDS	41611882	41612070	.	+	1	gene_id "G4P62_005483"; transcript_id "gnl|WGS:JAAVVJ|G4P62_T008990"; gbkey "CDS"; gene "cspg5"; locus_tag "G4P62_005483"; orig_transcript_id "gnl|WGS:JAAVVJ|G4P62_T008990"; product "transcript variant X3"; protein_id "KAF7226647.1"; exon_number "3";
CM025010.1	Genbank	CDS	41616356	41616512	.	+	1	gene_id "G4P62_005483"; transcript_id "gnl|WGS:JAAVVJ|G4P62_T008990"; gbkey "CDS"; gene "cspg5"; locus_tag "G4P62_005483"; orig_transcript_id "gnl|WGS:JAAVVJ|G4P62_T008990"; product "transcript variant X3"; protein_id "KAF7226647.1"; exon_number "4";
CM025010.1	Genbank	CDS	41627366	41627530	.	+	0	gene_id "G4P62_005483"; transcript_id "gnl|WGS:JAAVVJ|G4P62_T008990"; gbkey "CDS"; gene "cspg5"; locus_tag "G4P62_005483"; orig_transcript_id "gnl|WGS:JAAVVJ|G4P62_T008990"; product "transcript variant X3"; protein_id "KAF7226647.1"; exon_number "5";
CM025010.1	Genbank	start_codon	41586365	41586367	.	+	0	gene_id "G4P62_005483"; transcript_id "gnl|WGS:JAAVVJ|G4P62_T008990"; gbkey "CDS"; gene "cspg5"; locus_tag "G4P62_005483"; orig_transcript_id "gnl|WGS:JAAVVJ|G4P62_T008990"; product "transcript variant X3"; protein_id "KAF7226647.1"; exon_number "1";
CM025010.1	Genbank	stop_codon	41627531	41627533	.	+	0	gene_id "G4P62_005483"; transcript_id "gnl|WGS:JAAVVJ|G4P62_T008990"; gbkey "CDS"; gene "cspg5"; locus_tag "G4P62_005483"; orig_transcript_id "gnl|WGS:JAAVVJ|G4P62_T008990"; product "transcript variant X3"; protein_id "KAF7226647.1"; exon_number "5";
CM025010.1	Genbank	transcript	41585981	41628360	.	+	.	gene_id "G4P62_005483"; transcript_id "gnl|WGS:JAAVVJ|G4P62_T008991"; gbkey "mRNA"; gene "cspg5"; locus_tag "G4P62_005483"; note "transcript variant X5"; orig_protein_id "gnl|WGS:JAAVVJ|G4P62_P008991"; orig_transcript_id "gnl|WGS:JAAVVJ|G4P62_T008991"; product "chondroitin sulfate proteoglycan 5"; transcript_biotype "mRNA";
CM025010.1	Genbank	exon	41585981	41586464	.	+	.	gene_id "G4P62_005483"; transcript_id "gnl|WGS:JAAVVJ|G4P62_T008991"; gene "cspg5"; locus_tag "G4P62_005483"; note "transcript variant X5"; orig_protein_id "gnl|WGS:JAAVVJ|G4P62_P008991"; orig_transcript_id "gnl|WGS:JAAVVJ|G4P62_T008991"; product "chondroitin sulfate proteoglycan 5"; transcript_biotype "mRNA"; exon_number "1";
CM025010.1	Genbank	exon	41597275	41598247	.	+	.	gene_id "G4P62_005483"; transcript_id "gnl|WGS:JAAVVJ|G4P62_T008991"; gene "cspg5"; locus_tag "G4P62_005483"; note "transcript variant X5"; orig_protein_id "gnl|WGS:JAAVVJ|G4P62_P008991"; orig_transcript_id "gnl|WGS:JAAVVJ|G4P62_T008991"; product "chondroitin sulfate proteoglycan 5"; transcript_biotype "mRNA"; exon_number "2";
CM025010.1	Genbank	exon	41611882	41612070	.	+	.	gene_id "G4P62_005483"; transcript_id "gnl|WGS:JAAVVJ|G4P62_T008991"; gene "cspg5"; locus_tag "G4P62_005483"; note "transcript variant X5"; orig_protein_id "gnl|WGS:JAAVVJ|G4P62_P008991"; orig_transcript_id "gnl|WGS:JAAVVJ|G4P62_T008991"; product "chondroitin sulfate proteoglycan 5"; transcript_biotype "mRNA"; exon_number "3";
CM025010.1	Genbank	exon	41616356	41616434	.	+	.	gene_id "G4P62_005483"; transcript_id "gnl|WGS:JAAVVJ|G4P62_T008991"; gene "cspg5"; locus_tag "G4P62_005483"; note "transcript variant X5"; orig_protein_id "gnl|WGS:JAAVVJ|G4P62_P008991"; orig_transcript_id "gnl|WGS:JAAVVJ|G4P62_T008991"; product "chondroitin sulfate proteoglycan 5"; transcript_biotype "mRNA"; exon_number "4";
CM025010.1	Genbank	exon	41620557	41620613	.	+	.	gene_id "G4P62_005483"; transcript_id "gnl|WGS:JAAVVJ|G4P62_T008991"; gene "cspg5"; locus_tag "G4P62_005483"; note "transcript variant X5"; orig_protein_id "gnl|WGS:JAAVVJ|G4P62_P008991"; orig_transcript_id "gnl|WGS:JAAVVJ|G4P62_T008991"; product "chondroitin sulfate proteoglycan 5"; transcript_biotype "mRNA"; exon_number "5";
CM025010.1	Genbank	exon	41627366	41628360	.	+	.	gene_id "G4P62_005483"; transcript_id "gnl|WGS:JAAVVJ|G4P62_T008991"; gene "cspg5"; locus_tag "G4P62_005483"; note "transcript variant X5"; orig_protein_id "gnl|WGS:JAAVVJ|G4P62_P008991"; orig_transcript_id "gnl|WGS:JAAVVJ|G4P62_T008991"; product "chondroitin sulfate proteoglycan 5"; transcript_biotype "mRNA"; exon_number "6";
CM025010.1	Genbank	CDS	41586365	41586464	.	+	0	gene_id "G4P62_005483"; transcript_id "gnl|WGS:JAAVVJ|G4P62_T008991"; gbkey "CDS"; gene "cspg5"; locus_tag "G4P62_005483"; orig_transcript_id "gnl|WGS:JAAVVJ|G4P62_T008991"; product "transcript variant X5"; protein_id "KAF7226648.1"; exon_number "1";
CM025010.1	Genbank	CDS	41597275	41598247	.	+	2	gene_id "G4P62_005483"; transcript_id "gnl|WGS:JAAVVJ|G4P62_T008991"; gbkey "CDS"; gene "cspg5"; locus_tag "G4P62_005483"; orig_transcript_id "gnl|WGS:JAAVVJ|G4P62_T008991"; product "transcript variant X5"; protein_id "KAF7226648.1"; exon_number "2";
CM025010.1	Genbank	CDS	41611882	41612070	.	+	1	gene_id "G4P62_005483"; transcript_id "gnl|WGS:JAAVVJ|G4P62_T008991"; gbkey "CDS"; gene "cspg5"; locus_tag "G4P62_005483"; orig_transcript_id "gnl|WGS:JAAVVJ|G4P62_T008991"; product "transcript variant X5"; protein_id "KAF7226648.1"; exon_number "3";
CM025010.1	Genbank	CDS	41616356	41616434	.	+	1	gene_id "G4P62_005483"; transcript_id "gnl|WGS:JAAVVJ|G4P62_T008991"; gbkey "CDS"; gene "cspg5"; locus_tag "G4P62_005483"; orig_transcript_id "gnl|WGS:JAAVVJ|G4P62_T008991"; product "transcript variant X5"; protein_id "KAF7226648.1"; exon_number "4";
CM025010.1	Genbank	CDS	41620557	41620613	.	+	0	gene_id "G4P62_005483"; transcript_id "gnl|WGS:JAAVVJ|G4P62_T008991"; gbkey "CDS"; gene "cspg5"; locus_tag "G4P62_005483"; orig_transcript_id "gnl|WGS:JAAVVJ|G4P62_T008991"; product "transcript variant X5"; protein_id "KAF7226648.1"; exon_number "5";
CM025010.1	Genbank	CDS	41627366	41627530	.	+	0	gene_id "G4P62_005483"; transcript_id "gnl|WGS:JAAVVJ|G4P62_T008991"; gbkey "CDS"; gene "cspg5"; locus_tag "G4P62_005483"; orig_transcript_id "gnl|WGS:JAAVVJ|G4P62_T008991"; product "transcript variant X5"; protein_id "KAF7226648.1"; exon_number "6";
CM025010.1	Genbank	start_codon	41586365	41586367	.	+	0	gene_id "G4P62_005483"; transcript_id "gnl|WGS:JAAVVJ|G4P62_T008991"; gbkey "CDS"; gene "cspg5"; locus_tag "G4P62_005483"; orig_transcript_id "gnl|WGS:JAAVVJ|G4P62_T008991"; product "transcript variant X5"; protein_id "KAF7226648.1"; exon_number "1";
CM025010.1	Genbank	stop_codon	41627531	41627533	.	+	0	gene_id "G4P62_005483"; transcript_id "gnl|WGS:JAAVVJ|G4P62_T008991"; gbkey "CDS"; gene "cspg5"; locus_tag "G4P62_005483"; orig_transcript_id "gnl|WGS:JAAVVJ|G4P62_T008991"; product "transcript variant X5"; protein_id "KAF7226648.1"; exon_number "6";
CM025010.1	Genbank	transcript	41585981	41628360	.	+	.	gene_id "G4P62_005483"; transcript_id "gnl|WGS:JAAVVJ|G4P62_T008992"; gbkey "mRNA"; gene "cspg5"; locus_tag "G4P62_005483"; note "transcript variant X8"; orig_protein_id "gnl|WGS:JAAVVJ|G4P62_P008992"; orig_transcript_id "gnl|WGS:JAAVVJ|G4P62_T008992"; product "chondroitin sulfate proteoglycan 5"; transcript_biotype "mRNA";
CM025010.1	Genbank	exon	41585981	41586464	.	+	.	gene_id "G4P62_005483"; transcript_id "gnl|WGS:JAAVVJ|G4P62_T008992"; gene "cspg5"; locus_tag "G4P62_005483"; note "transcript variant X8"; orig_protein_id "gnl|WGS:JAAVVJ|G4P62_P008992"; orig_transcript_id "gnl|WGS:JAAVVJ|G4P62_T008992"; product "chondroitin sulfate proteoglycan 5"; transcript_biotype "mRNA"; exon_number "1";
CM025010.1	Genbank	exon	41597275	41598247	.	+	.	gene_id "G4P62_005483"; transcript_id "gnl|WGS:JAAVVJ|G4P62_T008992"; gene "cspg5"; locus_tag "G4P62_005483"; note "transcript variant X8"; orig_protein_id "gnl|WGS:JAAVVJ|G4P62_P008992"; orig_transcript_id "gnl|WGS:JAAVVJ|G4P62_T008992"; product "chondroitin sulfate proteoglycan 5"; transcript_biotype "mRNA"; exon_number "2";
CM025010.1	Genbank	exon	41611882	41612070	.	+	.	gene_id "G4P62_005483"; transcript_id "gnl|WGS:JAAVVJ|G4P62_T008992"; gene "cspg5"; locus_tag "G4P62_005483"; note "transcript variant X8"; orig_protein_id "gnl|WGS:JAAVVJ|G4P62_P008992"; orig_transcript_id "gnl|WGS:JAAVVJ|G4P62_T008992"; product "chondroitin sulfate proteoglycan 5"; transcript_biotype "mRNA"; exon_number "3";
CM025010.1	Genbank	exon	41616356	41616434	.	+	.	gene_id "G4P62_005483"; transcript_id "gnl|WGS:JAAVVJ|G4P62_T008992"; gene "cspg5"; locus_tag "G4P62_005483"; note "transcript variant X8"; orig_protein_id "gnl|WGS:JAAVVJ|G4P62_P008992"; orig_transcript_id "gnl|WGS:JAAVVJ|G4P62_T008992"; product "chondroitin sulfate proteoglycan 5"; transcript_biotype "mRNA"; exon_number "4";
CM025010.1	Genbank	exon	41627366	41628360	.	+	.	gene_id "G4P62_005483"; transcript_id "gnl|WGS:JAAVVJ|G4P62_T008992"; gene "cspg5"; locus_tag "G4P62_005483"; note "transcript variant X8"; orig_protein_id "gnl|WGS:JAAVVJ|G4P62_P008992"; orig_transcript_id "gnl|WGS:JAAVVJ|G4P62_T008992"; product "chondroitin sulfate proteoglycan 5"; transcript_biotype "mRNA"; exon_number "5";
CM025010.1	Genbank	CDS	41586365	41586464	.	+	0	gene_id "G4P62_005483"; transcript_id "gnl|WGS:JAAVVJ|G4P62_T008992"; gbkey "CDS"; gene "cspg5"; locus_tag "G4P62_005483"; orig_transcript_id "gnl|WGS:JAAVVJ|G4P62_T008992"; product "transcript variant X8"; protein_id "KAF7226649.1"; exon_number "1";
CM025010.1	Genbank	CDS	41597275	41598247	.	+	2	gene_id "G4P62_005483"; transcript_id "gnl|WGS:JAAVVJ|G4P62_T008992"; gbkey "CDS"; gene "cspg5"; locus_tag "G4P62_005483"; orig_transcript_id "gnl|WGS:JAAVVJ|G4P62_T008992"; product "transcript variant X8"; protein_id "KAF7226649.1"; exon_number "2";
CM025010.1	Genbank	CDS	41611882	41612070	.	+	1	gene_id "G4P62_005483"; transcript_id "gnl|WGS:JAAVVJ|G4P62_T008992"; gbkey "CDS"; gene "cspg5"; locus_tag "G4P62_005483"; orig_transcript_id "gnl|WGS:JAAVVJ|G4P62_T008992"; product "transcript variant X8"; protein_id "KAF7226649.1"; exon_number "3";
CM025010.1	Genbank	CDS	41616356	41616434	.	+	1	gene_id "G4P62_005483"; transcript_id "gnl|WGS:JAAVVJ|G4P62_T008992"; gbkey "CDS"; gene "cspg5"; locus_tag "G4P62_005483"; orig_transcript_id "gnl|WGS:JAAVVJ|G4P62_T008992"; product "transcript variant X8"; protein_id "KAF7226649.1"; exon_number "4";
CM025010.1	Genbank	CDS	41627366	41627530	.	+	0	gene_id "G4P62_005483"; transcript_id "gnl|WGS:JAAVVJ|G4P62_T008992"; gbkey "CDS"; gene "cspg5"; locus_tag "G4P62_005483"; orig_transcript_id "gnl|WGS:JAAVVJ|G4P62_T008992"; product "transcript variant X8"; protein_id "KAF7226649.1"; exon_number "5";
CM025010.1	Genbank	start_codon	41586365	41586367	.	+	0	gene_id "G4P62_005483"; transcript_id "gnl|WGS:JAAVVJ|G4P62_T008992"; gbkey "CDS"; gene "cspg5"; locus_tag "G4P62_005483"; orig_transcript_id "gnl|WGS:JAAVVJ|G4P62_T008992"; product "transcript variant X8"; protein_id "KAF7226649.1"; exon_number "1";
CM025010.1	Genbank	stop_codon	41627531	41627533	.	+	0	gene_id "G4P62_005483"; transcript_id "gnl|WGS:JAAVVJ|G4P62_T008992"; gbkey "CDS"; gene "cspg5"; locus_tag "G4P62_005483"; orig_transcript_id "gnl|WGS:JAAVVJ|G4P62_T008992"; product "transcript variant X8"; protein_id "KAF7226649.1"; exon_number "5";
CM025010.1	Genbank	transcript	41585981	41628360	.	+	.	gene_id "G4P62_005483"; transcript_id "gnl|WGS:JAAVVJ|G4P62_T008993"; gbkey "mRNA"; gene "cspg5"; locus_tag "G4P62_005483"; note "transcript variant X2"; orig_protein_id "gnl|WGS:JAAVVJ|G4P62_P008993"; orig_transcript_id "gnl|WGS:JAAVVJ|G4P62_T008993"; product "chondroitin sulfate proteoglycan 5"; transcript_biotype "mRNA";
CM025010.1	Genbank	exon	41585981	41586464	.	+	.	gene_id "G4P62_005483"; transcript_id "gnl|WGS:JAAVVJ|G4P62_T008993"; gene "cspg5"; locus_tag "G4P62_005483"; note "transcript variant X2"; orig_protein_id "gnl|WGS:JAAVVJ|G4P62_P008993"; orig_transcript_id "gnl|WGS:JAAVVJ|G4P62_T008993"; product "chondroitin sulfate proteoglycan 5"; transcript_biotype "mRNA"; exon_number "1";
CM025010.1	Genbank	exon	41597275	41598247	.	+	.	gene_id "G4P62_005483"; transcript_id "gnl|WGS:JAAVVJ|G4P62_T008993"; gene "cspg5"; locus_tag "G4P62_005483"; note "transcript variant X2"; orig_protein_id "gnl|WGS:JAAVVJ|G4P62_P008993"; orig_transcript_id "gnl|WGS:JAAVVJ|G4P62_T008993"; product "chondroitin sulfate proteoglycan 5"; transcript_biotype "mRNA"; exon_number "2";
CM025010.1	Genbank	exon	41611882	41612070	.	+	.	gene_id "G4P62_005483"; transcript_id "gnl|WGS:JAAVVJ|G4P62_T008993"; gene "cspg5"; locus_tag "G4P62_005483"; note "transcript variant X2"; orig_protein_id "gnl|WGS:JAAVVJ|G4P62_P008993"; orig_transcript_id "gnl|WGS:JAAVVJ|G4P62_T008993"; product "chondroitin sulfate proteoglycan 5"; transcript_biotype "mRNA"; exon_number "3";
CM025010.1	Genbank	exon	41616359	41616512	.	+	.	gene_id "G4P62_005483"; transcript_id "gnl|WGS:JAAVVJ|G4P62_T008993"; gene "cspg5"; locus_tag "G4P62_005483"; note "transcript variant X2"; orig_protein_id "gnl|WGS:JAAVVJ|G4P62_P008993"; orig_transcript_id "gnl|WGS:JAAVVJ|G4P62_T008993"; product "chondroitin sulfate proteoglycan 5"; transcript_biotype "mRNA"; exon_number "4";
CM025010.1	Genbank	exon	41620557	41620613	.	+	.	gene_id "G4P62_005483"; transcript_id "gnl|WGS:JAAVVJ|G4P62_T008993"; gene "cspg5"; locus_tag "G4P62_005483"; note "transcript variant X2"; orig_protein_id "gnl|WGS:JAAVVJ|G4P62_P008993"; orig_transcript_id "gnl|WGS:JAAVVJ|G4P62_T008993"; product "chondroitin sulfate proteoglycan 5"; transcript_biotype "mRNA"; exon_number "5";
CM025010.1	Genbank	exon	41627366	41628360	.	+	.	gene_id "G4P62_005483"; transcript_id "gnl|WGS:JAAVVJ|G4P62_T008993"; gene "cspg5"; locus_tag "G4P62_005483"; note "transcript variant X2"; orig_protein_id "gnl|WGS:JAAVVJ|G4P62_P008993"; orig_transcript_id "gnl|WGS:JAAVVJ|G4P62_T008993"; product "chondroitin sulfate proteoglycan 5"; transcript_biotype "mRNA"; exon_number "6";
CM025010.1	Genbank	CDS	41586365	41586464	.	+	0	gene_id "G4P62_005483"; transcript_id "gnl|WGS:JAAVVJ|G4P62_T008993"; gbkey "CDS"; gene "cspg5"; locus_tag "G4P62_005483"; orig_transcript_id "gnl|WGS:JAAVVJ|G4P62_T008993"; product "transcript variant X2"; protein_id "KAF7226650.1"; exon_number "1";
CM025010.1	Genbank	CDS	41597275	41598247	.	+	2	gene_id "G4P62_005483"; transcript_id "gnl|WGS:JAAVVJ|G4P62_T008993"; gbkey "CDS"; gene "cspg5"; locus_tag "G4P62_005483"; orig_transcript_id "gnl|WGS:JAAVVJ|G4P62_T008993"; product "transcript variant X2"; protein_id "KAF7226650.1"; exon_number "2";
CM025010.1	Genbank	CDS	41611882	41612070	.	+	1	gene_id "G4P62_005483"; transcript_id "gnl|WGS:JAAVVJ|G4P62_T008993"; gbkey "CDS"; gene "cspg5"; locus_tag "G4P62_005483"; orig_transcript_id "gnl|WGS:JAAVVJ|G4P62_T008993"; product "transcript variant X2"; protein_id "KAF7226650.1"; exon_number "3";
CM025010.1	Genbank	CDS	41616359	41616512	.	+	1	gene_id "G4P62_005483"; transcript_id "gnl|WGS:JAAVVJ|G4P62_T008993"; gbkey "CDS"; gene "cspg5"; locus_tag "G4P62_005483"; orig_transcript_id "gnl|WGS:JAAVVJ|G4P62_T008993"; product "transcript variant X2"; protein_id "KAF7226650.1"; exon_number "4";
CM025010.1	Genbank	CDS	41620557	41620613	.	+	0	gene_id "G4P62_005483"; transcript_id "gnl|WGS:JAAVVJ|G4P62_T008993"; gbkey "CDS"; gene "cspg5"; locus_tag "G4P62_005483"; orig_transcript_id "gnl|WGS:JAAVVJ|G4P62_T008993"; product "transcript variant X2"; protein_id "KAF7226650.1"; exon_number "5";
CM025010.1	Genbank	CDS	41627366	41627530	.	+	0	gene_id "G4P62_005483"; transcript_id "gnl|WGS:JAAVVJ|G4P62_T008993"; gbkey "CDS"; gene "cspg5"; locus_tag "G4P62_005483"; orig_transcript_id "gnl|WGS:JAAVVJ|G4P62_T008993"; product "transcript variant X2"; protein_id "KAF7226650.1"; exon_number "6";
CM025010.1	Genbank	start_codon	41586365	41586367	.	+	0	gene_id "G4P62_005483"; transcript_id "gnl|WGS:JAAVVJ|G4P62_T008993"; gbkey "CDS"; gene "cspg5"; locus_tag "G4P62_005483"; orig_transcript_id "gnl|WGS:JAAVVJ|G4P62_T008993"; product "transcript variant X2"; protein_id "KAF7226650.1"; exon_number "1";
CM025010.1	Genbank	stop_codon	41627531	41627533	.	+	0	gene_id "G4P62_005483"; transcript_id "gnl|WGS:JAAVVJ|G4P62_T008993"; gbkey "CDS"; gene "cspg5"; locus_tag "G4P62_005483"; orig_transcript_id "gnl|WGS:JAAVVJ|G4P62_T008993"; product "transcript variant X2"; protein_id "KAF7226650.1"; exon_number "6";
CM025010.1	Genbank	transcript	41585981	41628360	.	+	.	gene_id "G4P62_005483"; transcript_id "gnl|WGS:JAAVVJ|G4P62_T008994"; gbkey "mRNA"; gene "cspg5"; locus_tag "G4P62_005483"; note "transcript variant X4"; orig_protein_id "gnl|WGS:JAAVVJ|G4P62_P008994"; orig_transcript_id "gnl|WGS:JAAVVJ|G4P62_T008994"; product "chondroitin sulfate proteoglycan 5"; transcript_biotype "mRNA";
CM025010.1	Genbank	exon	41585981	41586464	.	+	.	gene_id "G4P62_005483"; transcript_id "gnl|WGS:JAAVVJ|G4P62_T008994"; gene "cspg5"; locus_tag "G4P62_005483"; note "transcript variant X4"; orig_protein_id "gnl|WGS:JAAVVJ|G4P62_P008994"; orig_transcript_id "gnl|WGS:JAAVVJ|G4P62_T008994"; product "chondroitin sulfate proteoglycan 5"; transcript_biotype "mRNA"; exon_number "1";
CM025010.1	Genbank	exon	41597275	41598247	.	+	.	gene_id "G4P62_005483"; transcript_id "gnl|WGS:JAAVVJ|G4P62_T008994"; gene "cspg5"; locus_tag "G4P62_005483"; note "transcript variant X4"; orig_protein_id "gnl|WGS:JAAVVJ|G4P62_P008994"; orig_transcript_id "gnl|WGS:JAAVVJ|G4P62_T008994"; product "chondroitin sulfate proteoglycan 5"; transcript_biotype "mRNA"; exon_number "2";
CM025010.1	Genbank	exon	41611882	41612070	.	+	.	gene_id "G4P62_005483"; transcript_id "gnl|WGS:JAAVVJ|G4P62_T008994"; gene "cspg5"; locus_tag "G4P62_005483"; note "transcript variant X4"; orig_protein_id "gnl|WGS:JAAVVJ|G4P62_P008994"; orig_transcript_id "gnl|WGS:JAAVVJ|G4P62_T008994"; product "chondroitin sulfate proteoglycan 5"; transcript_biotype "mRNA"; exon_number "3";
CM025010.1	Genbank	exon	41616359	41616512	.	+	.	gene_id "G4P62_005483"; transcript_id "gnl|WGS:JAAVVJ|G4P62_T008994"; gene "cspg5"; locus_tag "G4P62_005483"; note "transcript variant X4"; orig_protein_id "gnl|WGS:JAAVVJ|G4P62_P008994"; orig_transcript_id "gnl|WGS:JAAVVJ|G4P62_T008994"; product "chondroitin sulfate proteoglycan 5"; transcript_biotype "mRNA"; exon_number "4";
CM025010.1	Genbank	exon	41627366	41628360	.	+	.	gene_id "G4P62_005483"; transcript_id "gnl|WGS:JAAVVJ|G4P62_T008994"; gene "cspg5"; locus_tag "G4P62_005483"; note "transcript variant X4"; orig_protein_id "gnl|WGS:JAAVVJ|G4P62_P008994"; orig_transcript_id "gnl|WGS:JAAVVJ|G4P62_T008994"; product "chondroitin sulfate proteoglycan 5"; transcript_biotype "mRNA"; exon_number "5";
CM025010.1	Genbank	CDS	41586365	41586464	.	+	0	gene_id "G4P62_005483"; transcript_id "gnl|WGS:JAAVVJ|G4P62_T008994"; gbkey "CDS"; gene "cspg5"; locus_tag "G4P62_005483"; orig_transcript_id "gnl|WGS:JAAVVJ|G4P62_T008994"; product "transcript variant X4"; protein_id "KAF7226651.1"; exon_number "1";
CM025010.1	Genbank	CDS	41597275	41598247	.	+	2	gene_id "G4P62_005483"; transcript_id "gnl|WGS:JAAVVJ|G4P62_T008994"; gbkey "CDS"; gene "cspg5"; locus_tag "G4P62_005483"; orig_transcript_id "gnl|WGS:JAAVVJ|G4P62_T008994"; product "transcript variant X4"; protein_id "KAF7226651.1"; exon_number "2";
CM025010.1	Genbank	CDS	41611882	41612070	.	+	1	gene_id "G4P62_005483"; transcript_id "gnl|WGS:JAAVVJ|G4P62_T008994"; gbkey "CDS"; gene "cspg5"; locus_tag "G4P62_005483"; orig_transcript_id "gnl|WGS:JAAVVJ|G4P62_T008994"; product "transcript variant X4"; protein_id "KAF7226651.1"; exon_number "3";
CM025010.1	Genbank	CDS	41616359	41616512	.	+	1	gene_id "G4P62_005483"; transcript_id "gnl|WGS:JAAVVJ|G4P62_T008994"; gbkey "CDS"; gene "cspg5"; locus_tag "G4P62_005483"; orig_transcript_id "gnl|WGS:JAAVVJ|G4P62_T008994"; product "transcript variant X4"; protein_id "KAF7226651.1"; exon_number "4";
CM025010.1	Genbank	CDS	41627366	41627530	.	+	0	gene_id "G4P62_005483"; transcript_id "gnl|WGS:JAAVVJ|G4P62_T008994"; gbkey "CDS"; gene "cspg5"; locus_tag "G4P62_005483"; orig_transcript_id "gnl|WGS:JAAVVJ|G4P62_T008994"; product "transcript variant X4"; protein_id "KAF7226651.1"; exon_number "5";
CM025010.1	Genbank	start_codon	41586365	41586367	.	+	0	gene_id "G4P62_005483"; transcript_id "gnl|WGS:JAAVVJ|G4P62_T008994"; gbkey "CDS"; gene "cspg5"; locus_tag "G4P62_005483"; orig_transcript_id "gnl|WGS:JAAVVJ|G4P62_T008994"; product "transcript variant X4"; protein_id "KAF7226651.1"; exon_number "1";
CM025010.1	Genbank	stop_codon	41627531	41627533	.	+	0	gene_id "G4P62_005483"; transcript_id "gnl|WGS:JAAVVJ|G4P62_T008994"; gbkey "CDS"; gene "cspg5"; locus_tag "G4P62_005483"; orig_transcript_id "gnl|WGS:JAAVVJ|G4P62_T008994"; product "transcript variant X4"; protein_id "KAF7226651.1"; exon_number "5";
CM025010.1	Genbank	transcript	41585981	41628360	.	+	.	gene_id "G4P62_005483"; transcript_id "gnl|WGS:JAAVVJ|G4P62_T008995"; gbkey "mRNA"; gene "cspg5"; locus_tag "G4P62_005483"; note "transcript variant X6"; orig_protein_id "gnl|WGS:JAAVVJ|G4P62_P008995"; orig_transcript_id "gnl|WGS:JAAVVJ|G4P62_T008995"; product "chondroitin sulfate proteoglycan 5"; transcript_biotype "mRNA";
CM025010.1	Genbank	exon	41585981	41586464	.	+	.	gene_id "G4P62_005483"; transcript_id "gnl|WGS:JAAVVJ|G4P62_T008995"; gene "cspg5"; locus_tag "G4P62_005483"; note "transcript variant X6"; orig_protein_id "gnl|WGS:JAAVVJ|G4P62_P008995"; orig_transcript_id "gnl|WGS:JAAVVJ|G4P62_T008995"; product "chondroitin sulfate proteoglycan 5"; transcript_biotype "mRNA"; exon_number "1";
CM025010.1	Genbank	exon	41597275	41598247	.	+	.	gene_id "G4P62_005483"; transcript_id "gnl|WGS:JAAVVJ|G4P62_T008995"; gene "cspg5"; locus_tag "G4P62_005483"; note "transcript variant X6"; orig_protein_id "gnl|WGS:JAAVVJ|G4P62_P008995"; orig_transcript_id "gnl|WGS:JAAVVJ|G4P62_T008995"; product "chondroitin sulfate proteoglycan 5"; transcript_biotype "mRNA"; exon_number "2";
CM025010.1	Genbank	exon	41611882	41612070	.	+	.	gene_id "G4P62_005483"; transcript_id "gnl|WGS:JAAVVJ|G4P62_T008995"; gene "cspg5"; locus_tag "G4P62_005483"; note "transcript variant X6"; orig_protein_id "gnl|WGS:JAAVVJ|G4P62_P008995"; orig_transcript_id "gnl|WGS:JAAVVJ|G4P62_T008995"; product "chondroitin sulfate proteoglycan 5"; transcript_biotype "mRNA"; exon_number "3";
CM025010.1	Genbank	exon	41616359	41616434	.	+	.	gene_id "G4P62_005483"; transcript_id "gnl|WGS:JAAVVJ|G4P62_T008995"; gene "cspg5"; locus_tag "G4P62_005483"; note "transcript variant X6"; orig_protein_id "gnl|WGS:JAAVVJ|G4P62_P008995"; orig_transcript_id "gnl|WGS:JAAVVJ|G4P62_T008995"; product "chondroitin sulfate proteoglycan 5"; transcript_biotype "mRNA"; exon_number "4";
CM025010.1	Genbank	exon	41620557	41620613	.	+	.	gene_id "G4P62_005483"; transcript_id "gnl|WGS:JAAVVJ|G4P62_T008995"; gene "cspg5"; locus_tag "G4P62_005483"; note "transcript variant X6"; orig_protein_id "gnl|WGS:JAAVVJ|G4P62_P008995"; orig_transcript_id "gnl|WGS:JAAVVJ|G4P62_T008995"; product "chondroitin sulfate proteoglycan 5"; transcript_biotype "mRNA"; exon_number "5";
CM025010.1	Genbank	exon	41627366	41628360	.	+	.	gene_id "G4P62_005483"; transcript_id "gnl|WGS:JAAVVJ|G4P62_T008995"; gene "cspg5"; locus_tag "G4P62_005483"; note "transcript variant X6"; orig_protein_id "gnl|WGS:JAAVVJ|G4P62_P008995"; orig_transcript_id "gnl|WGS:JAAVVJ|G4P62_T008995"; product "chondroitin sulfate proteoglycan 5"; transcript_biotype "mRNA"; exon_number "6";
CM025010.1	Genbank	CDS	41586365	41586464	.	+	0	gene_id "G4P62_005483"; transcript_id "gnl|WGS:JAAVVJ|G4P62_T008995"; gbkey "CDS"; gene "cspg5"; locus_tag "G4P62_005483"; orig_transcript_id "gnl|WGS:JAAVVJ|G4P62_T008995"; product "transcript variant X6"; protein_id "KAF7226652.1"; exon_number "1";
CM025010.1	Genbank	CDS	41597275	41598247	.	+	2	gene_id "G4P62_005483"; transcript_id "gnl|WGS:JAAVVJ|G4P62_T008995"; gbkey "CDS"; gene "cspg5"; locus_tag "G4P62_005483"; orig_transcript_id "gnl|WGS:JAAVVJ|G4P62_T008995"; product "transcript variant X6"; protein_id "KAF7226652.1"; exon_number "2";
CM025010.1	Genbank	CDS	41611882	41612070	.	+	1	gene_id "G4P62_005483"; transcript_id "gnl|WGS:JAAVVJ|G4P62_T008995"; gbkey "CDS"; gene "cspg5"; locus_tag "G4P62_005483"; orig_transcript_id "gnl|WGS:JAAVVJ|G4P62_T008995"; product "transcript variant X6"; protein_id "KAF7226652.1"; exon_number "3";
CM025010.1	Genbank	CDS	41616359	41616434	.	+	1	gene_id "G4P62_005483"; transcript_id "gnl|WGS:JAAVVJ|G4P62_T008995"; gbkey "CDS"; gene "cspg5"; locus_tag "G4P62_005483"; orig_transcript_id "gnl|WGS:JAAVVJ|G4P62_T008995"; product "transcript variant X6"; protein_id "KAF7226652.1"; exon_number "4";
CM025010.1	Genbank	CDS	41620557	41620613	.	+	0	gene_id "G4P62_005483"; transcript_id "gnl|WGS:JAAVVJ|G4P62_T008995"; gbkey "CDS"; gene "cspg5"; locus_tag "G4P62_005483"; orig_transcript_id "gnl|WGS:JAAVVJ|G4P62_T008995"; product "transcript variant X6"; protein_id "KAF7226652.1"; exon_number "5";
CM025010.1	Genbank	CDS	41627366	41627530	.	+	0	gene_id "G4P62_005483"; transcript_id "gnl|WGS:JAAVVJ|G4P62_T008995"; gbkey "CDS"; gene "cspg5"; locus_tag "G4P62_005483"; orig_transcript_id "gnl|WGS:JAAVVJ|G4P62_T008995"; product "transcript variant X6"; protein_id "KAF7226652.1"; exon_number "6";
CM025010.1	Genbank	start_codon	41586365	41586367	.	+	0	gene_id "G4P62_005483"; transcript_id "gnl|WGS:JAAVVJ|G4P62_T008995"; gbkey "CDS"; gene "cspg5"; locus_tag "G4P62_005483"; orig_transcript_id "gnl|WGS:JAAVVJ|G4P62_T008995"; product "transcript variant X6"; protein_id "KAF7226652.1"; exon_number "1";
CM025010.1	Genbank	stop_codon	41627531	41627533	.	+	0	gene_id "G4P62_005483"; transcript_id "gnl|WGS:JAAVVJ|G4P62_T008995"; gbkey "CDS"; gene "cspg5"; locus_tag "G4P62_005483"; orig_transcript_id "gnl|WGS:JAAVVJ|G4P62_T008995"; product "transcript variant X6"; protein_id "KAF7226652.1"; exon_number "6";
CM025010.1	Genbank	transcript	41585981	41627504	.	+	.	gene_id "G4P62_005483"; transcript_id "gnl|WGS:JAAVVJ|G4P62_T008996"; gbkey "mRNA"; gene "cspg5"; locus_tag "G4P62_005483"; note "transcript variant X12"; orig_protein_id "gnl|WGS:JAAVVJ|G4P62_P008996"; orig_transcript_id "gnl|WGS:JAAVVJ|G4P62_T008996"; product "chondroitin sulfate proteoglycan 5"; transcript_biotype "mRNA";
CM025010.1	Genbank	exon	41585981	41586464	.	+	.	gene_id "G4P62_005483"; transcript_id "gnl|WGS:JAAVVJ|G4P62_T008996"; gene "cspg5"; locus_tag "G4P62_005483"; note "transcript variant X12"; orig_protein_id "gnl|WGS:JAAVVJ|G4P62_P008996"; orig_transcript_id "gnl|WGS:JAAVVJ|G4P62_T008996"; product "chondroitin sulfate proteoglycan 5"; transcript_biotype "mRNA"; exon_number "1";
CM025010.1	Genbank	exon	41597275	41598247	.	+	.	gene_id "G4P62_005483"; transcript_id "gnl|WGS:JAAVVJ|G4P62_T008996"; gene "cspg5"; locus_tag "G4P62_005483"; note "transcript variant X12"; orig_protein_id "gnl|WGS:JAAVVJ|G4P62_P008996"; orig_transcript_id "gnl|WGS:JAAVVJ|G4P62_T008996"; product "chondroitin sulfate proteoglycan 5"; transcript_biotype "mRNA"; exon_number "2";
CM025010.1	Genbank	exon	41611882	41612070	.	+	.	gene_id "G4P62_005483"; transcript_id "gnl|WGS:JAAVVJ|G4P62_T008996"; gene "cspg5"; locus_tag "G4P62_005483"; note "transcript variant X12"; orig_protein_id "gnl|WGS:JAAVVJ|G4P62_P008996"; orig_transcript_id "gnl|WGS:JAAVVJ|G4P62_T008996"; product "chondroitin sulfate proteoglycan 5"; transcript_biotype "mRNA"; exon_number "3";
CM025010.1	Genbank	exon	41616356	41616512	.	+	.	gene_id "G4P62_005483"; transcript_id "gnl|WGS:JAAVVJ|G4P62_T008996"; gene "cspg5"; locus_tag "G4P62_005483"; note "transcript variant X12"; orig_protein_id "gnl|WGS:JAAVVJ|G4P62_P008996"; orig_transcript_id "gnl|WGS:JAAVVJ|G4P62_T008996"; product "chondroitin sulfate proteoglycan 5"; transcript_biotype "mRNA"; exon_number "4";
CM025010.1	Genbank	exon	41627211	41627257	.	+	.	gene_id "G4P62_005483"; transcript_id "gnl|WGS:JAAVVJ|G4P62_T008996"; gene "cspg5"; locus_tag "G4P62_005483"; note "transcript variant X12"; orig_protein_id "gnl|WGS:JAAVVJ|G4P62_P008996"; orig_transcript_id "gnl|WGS:JAAVVJ|G4P62_T008996"; product "chondroitin sulfate proteoglycan 5"; transcript_biotype "mRNA"; exon_number "5";
CM025010.1	Genbank	exon	41627366	41627504	.	+	.	gene_id "G4P62_005483"; transcript_id "gnl|WGS:JAAVVJ|G4P62_T008996"; gene "cspg5"; locus_tag "G4P62_005483"; note "transcript variant X12"; orig_protein_id "gnl|WGS:JAAVVJ|G4P62_P008996"; orig_transcript_id "gnl|WGS:JAAVVJ|G4P62_T008996"; product "chondroitin sulfate proteoglycan 5"; transcript_biotype "mRNA"; exon_number "6";
CM025010.1	Genbank	CDS	41586365	41586464	.	+	0	gene_id "G4P62_005483"; transcript_id "gnl|WGS:JAAVVJ|G4P62_T008996"; gbkey "CDS"; gene "cspg5"; locus_tag "G4P62_005483"; orig_transcript_id "gnl|WGS:JAAVVJ|G4P62_T008996"; product "transcript variant X12"; protein_id "KAF7226653.1"; exon_number "1";
CM025010.1	Genbank	CDS	41597275	41598247	.	+	2	gene_id "G4P62_005483"; transcript_id "gnl|WGS:JAAVVJ|G4P62_T008996"; gbkey "CDS"; gene "cspg5"; locus_tag "G4P62_005483"; orig_transcript_id "gnl|WGS:JAAVVJ|G4P62_T008996"; product "transcript variant X12"; protein_id "KAF7226653.1"; exon_number "2";
CM025010.1	Genbank	CDS	41611882	41612070	.	+	1	gene_id "G4P62_005483"; transcript_id "gnl|WGS:JAAVVJ|G4P62_T008996"; gbkey "CDS"; gene "cspg5"; locus_tag "G4P62_005483"; orig_transcript_id "gnl|WGS:JAAVVJ|G4P62_T008996"; product "transcript variant X12"; protein_id "KAF7226653.1"; exon_number "3";
CM025010.1	Genbank	CDS	41616356	41616512	.	+	1	gene_id "G4P62_005483"; transcript_id "gnl|WGS:JAAVVJ|G4P62_T008996"; gbkey "CDS"; gene "cspg5"; locus_tag "G4P62_005483"; orig_transcript_id "gnl|WGS:JAAVVJ|G4P62_T008996"; product "transcript variant X12"; protein_id "KAF7226653.1"; exon_number "4";
CM025010.1	Genbank	CDS	41627211	41627216	.	+	0	gene_id "G4P62_005483"; transcript_id "gnl|WGS:JAAVVJ|G4P62_T008996"; gbkey "CDS"; gene "cspg5"; locus_tag "G4P62_005483"; orig_transcript_id "gnl|WGS:JAAVVJ|G4P62_T008996"; product "transcript variant X12"; protein_id "KAF7226653.1"; exon_number "5";
CM025010.1	Genbank	start_codon	41586365	41586367	.	+	0	gene_id "G4P62_005483"; transcript_id "gnl|WGS:JAAVVJ|G4P62_T008996"; gbkey "CDS"; gene "cspg5"; locus_tag "G4P62_005483"; orig_transcript_id "gnl|WGS:JAAVVJ|G4P62_T008996"; product "transcript variant X12"; protein_id "KAF7226653.1"; exon_number "1";
CM025010.1	Genbank	stop_codon	41627217	41627219	.	+	0	gene_id "G4P62_005483"; transcript_id "gnl|WGS:JAAVVJ|G4P62_T008996"; gbkey "CDS"; gene "cspg5"; locus_tag "G4P62_005483"; orig_transcript_id "gnl|WGS:JAAVVJ|G4P62_T008996"; product "transcript variant X12"; protein_id "KAF7226653.1"; exon_number "5";
CM025010.1	Genbank	transcript	41585981	41627504	.	+	.	gene_id "G4P62_005483"; transcript_id "gnl|WGS:JAAVVJ|G4P62_T008997"; gbkey "mRNA"; gene "cspg5"; locus_tag "G4P62_005483"; note "transcript variant X13"; orig_protein_id "gnl|WGS:JAAVVJ|G4P62_P008997"; orig_transcript_id "gnl|WGS:JAAVVJ|G4P62_T008997"; product "chondroitin sulfate proteoglycan 5"; transcript_biotype "mRNA";
CM025010.1	Genbank	exon	41585981	41586464	.	+	.	gene_id "G4P62_005483"; transcript_id "gnl|WGS:JAAVVJ|G4P62_T008997"; gene "cspg5"; locus_tag "G4P62_005483"; note "transcript variant X13"; orig_protein_id "gnl|WGS:JAAVVJ|G4P62_P008997"; orig_transcript_id "gnl|WGS:JAAVVJ|G4P62_T008997"; product "chondroitin sulfate proteoglycan 5"; transcript_biotype "mRNA"; exon_number "1";
CM025010.1	Genbank	exon	41597275	41598247	.	+	.	gene_id "G4P62_005483"; transcript_id "gnl|WGS:JAAVVJ|G4P62_T008997"; gene "cspg5"; locus_tag "G4P62_005483"; note "transcript variant X13"; orig_protein_id "gnl|WGS:JAAVVJ|G4P62_P008997"; orig_transcript_id "gnl|WGS:JAAVVJ|G4P62_T008997"; product "chondroitin sulfate proteoglycan 5"; transcript_biotype "mRNA"; exon_number "2";
CM025010.1	Genbank	exon	41611882	41612070	.	+	.	gene_id "G4P62_005483"; transcript_id "gnl|WGS:JAAVVJ|G4P62_T008997"; gene "cspg5"; locus_tag "G4P62_005483"; note "transcript variant X13"; orig_protein_id "gnl|WGS:JAAVVJ|G4P62_P008997"; orig_transcript_id "gnl|WGS:JAAVVJ|G4P62_T008997"; product "chondroitin sulfate proteoglycan 5"; transcript_biotype "mRNA"; exon_number "3";
CM025010.1	Genbank	exon	41616356	41616434	.	+	.	gene_id "G4P62_005483"; transcript_id "gnl|WGS:JAAVVJ|G4P62_T008997"; gene "cspg5"; locus_tag "G4P62_005483"; note "transcript variant X13"; orig_protein_id "gnl|WGS:JAAVVJ|G4P62_P008997"; orig_transcript_id "gnl|WGS:JAAVVJ|G4P62_T008997"; product "chondroitin sulfate proteoglycan 5"; transcript_biotype "mRNA"; exon_number "4";
CM025010.1	Genbank	exon	41620557	41620613	.	+	.	gene_id "G4P62_005483"; transcript_id "gnl|WGS:JAAVVJ|G4P62_T008997"; gene "cspg5"; locus_tag "G4P62_005483"; note "transcript variant X13"; orig_protein_id "gnl|WGS:JAAVVJ|G4P62_P008997"; orig_transcript_id "gnl|WGS:JAAVVJ|G4P62_T008997"; product "chondroitin sulfate proteoglycan 5"; transcript_biotype "mRNA"; exon_number "5";
CM025010.1	Genbank	exon	41627211	41627257	.	+	.	gene_id "G4P62_005483"; transcript_id "gnl|WGS:JAAVVJ|G4P62_T008997"; gene "cspg5"; locus_tag "G4P62_005483"; note "transcript variant X13"; orig_protein_id "gnl|WGS:JAAVVJ|G4P62_P008997"; orig_transcript_id "gnl|WGS:JAAVVJ|G4P62_T008997"; product "chondroitin sulfate proteoglycan 5"; transcript_biotype "mRNA"; exon_number "6";
CM025010.1	Genbank	exon	41627366	41627504	.	+	.	gene_id "G4P62_005483"; transcript_id "gnl|WGS:JAAVVJ|G4P62_T008997"; gene "cspg5"; locus_tag "G4P62_005483"; note "transcript variant X13"; orig_protein_id "gnl|WGS:JAAVVJ|G4P62_P008997"; orig_transcript_id "gnl|WGS:JAAVVJ|G4P62_T008997"; product "chondroitin sulfate proteoglycan 5"; transcript_biotype "mRNA"; exon_number "7";
CM025010.1	Genbank	CDS	41586365	41586464	.	+	0	gene_id "G4P62_005483"; transcript_id "gnl|WGS:JAAVVJ|G4P62_T008997"; gbkey "CDS"; gene "cspg5"; locus_tag "G4P62_005483"; orig_transcript_id "gnl|WGS:JAAVVJ|G4P62_T008997"; product "transcript variant X13"; protein_id "KAF7226654.1"; exon_number "1";
CM025010.1	Genbank	CDS	41597275	41598247	.	+	2	gene_id "G4P62_005483"; transcript_id "gnl|WGS:JAAVVJ|G4P62_T008997"; gbkey "CDS"; gene "cspg5"; locus_tag "G4P62_005483"; orig_transcript_id "gnl|WGS:JAAVVJ|G4P62_T008997"; product "transcript variant X13"; protein_id "KAF7226654.1"; exon_number "2";
CM025010.1	Genbank	CDS	41611882	41612070	.	+	1	gene_id "G4P62_005483"; transcript_id "gnl|WGS:JAAVVJ|G4P62_T008997"; gbkey "CDS"; gene "cspg5"; locus_tag "G4P62_005483"; orig_transcript_id "gnl|WGS:JAAVVJ|G4P62_T008997"; product "transcript variant X13"; protein_id "KAF7226654.1"; exon_number "3";
CM025010.1	Genbank	CDS	41616356	41616434	.	+	1	gene_id "G4P62_005483"; transcript_id "gnl|WGS:JAAVVJ|G4P62_T008997"; gbkey "CDS"; gene "cspg5"; locus_tag "G4P62_005483"; orig_transcript_id "gnl|WGS:JAAVVJ|G4P62_T008997"; product "transcript variant X13"; protein_id "KAF7226654.1"; exon_number "4";
CM025010.1	Genbank	CDS	41620557	41620613	.	+	0	gene_id "G4P62_005483"; transcript_id "gnl|WGS:JAAVVJ|G4P62_T008997"; gbkey "CDS"; gene "cspg5"; locus_tag "G4P62_005483"; orig_transcript_id "gnl|WGS:JAAVVJ|G4P62_T008997"; product "transcript variant X13"; protein_id "KAF7226654.1"; exon_number "5";
CM025010.1	Genbank	CDS	41627211	41627216	.	+	0	gene_id "G4P62_005483"; transcript_id "gnl|WGS:JAAVVJ|G4P62_T008997"; gbkey "CDS"; gene "cspg5"; locus_tag "G4P62_005483"; orig_transcript_id "gnl|WGS:JAAVVJ|G4P62_T008997"; product "transcript variant X13"; protein_id "KAF7226654.1"; exon_number "6";
CM025010.1	Genbank	start_codon	41586365	41586367	.	+	0	gene_id "G4P62_005483"; transcript_id "gnl|WGS:JAAVVJ|G4P62_T008997"; gbkey "CDS"; gene "cspg5"; locus_tag "G4P62_005483"; orig_transcript_id "gnl|WGS:JAAVVJ|G4P62_T008997"; product "transcript variant X13"; protein_id "KAF7226654.1"; exon_number "1";
CM025010.1	Genbank	stop_codon	41627217	41627219	.	+	0	gene_id "G4P62_005483"; transcript_id "gnl|WGS:JAAVVJ|G4P62_T008997"; gbkey "CDS"; gene "cspg5"; locus_tag "G4P62_005483"; orig_transcript_id "gnl|WGS:JAAVVJ|G4P62_T008997"; product "transcript variant X13"; protein_id "KAF7226654.1"; exon_number "6";
CM025010.1	Genbank	transcript	41585981	41627504	.	+	.	gene_id "G4P62_005483"; transcript_id "gnl|WGS:JAAVVJ|G4P62_T008998"; gbkey "mRNA"; gene "cspg5"; locus_tag "G4P62_005483"; note "transcript variant X14"; orig_protein_id "gnl|WGS:JAAVVJ|G4P62_P008998"; orig_transcript_id "gnl|WGS:JAAVVJ|G4P62_T008998"; product "chondroitin sulfate proteoglycan 5"; transcript_biotype "mRNA";
CM025010.1	Genbank	exon	41585981	41586464	.	+	.	gene_id "G4P62_005483"; transcript_id "gnl|WGS:JAAVVJ|G4P62_T008998"; gene "cspg5"; locus_tag "G4P62_005483"; note "transcript variant X14"; orig_protein_id "gnl|WGS:JAAVVJ|G4P62_P008998"; orig_transcript_id "gnl|WGS:JAAVVJ|G4P62_T008998"; product "chondroitin sulfate proteoglycan 5"; transcript_biotype "mRNA"; exon_number "1";
CM025010.1	Genbank	exon	41597275	41598247	.	+	.	gene_id "G4P62_005483"; transcript_id "gnl|WGS:JAAVVJ|G4P62_T008998"; gene "cspg5"; locus_tag "G4P62_005483"; note "transcript variant X14"; orig_protein_id "gnl|WGS:JAAVVJ|G4P62_P008998"; orig_transcript_id "gnl|WGS:JAAVVJ|G4P62_T008998"; product "chondroitin sulfate proteoglycan 5"; transcript_biotype "mRNA"; exon_number "2";
CM025010.1	Genbank	exon	41611882	41612070	.	+	.	gene_id "G4P62_005483"; transcript_id "gnl|WGS:JAAVVJ|G4P62_T008998"; gene "cspg5"; locus_tag "G4P62_005483"; note "transcript variant X14"; orig_protein_id "gnl|WGS:JAAVVJ|G4P62_P008998"; orig_transcript_id "gnl|WGS:JAAVVJ|G4P62_T008998"; product "chondroitin sulfate proteoglycan 5"; transcript_biotype "mRNA"; exon_number "3";
CM025010.1	Genbank	exon	41616356	41616434	.	+	.	gene_id "G4P62_005483"; transcript_id "gnl|WGS:JAAVVJ|G4P62_T008998"; gene "cspg5"; locus_tag "G4P62_005483"; note "transcript variant X14"; orig_protein_id "gnl|WGS:JAAVVJ|G4P62_P008998"; orig_transcript_id "gnl|WGS:JAAVVJ|G4P62_T008998"; product "chondroitin sulfate proteoglycan 5"; transcript_biotype "mRNA"; exon_number "4";
CM025010.1	Genbank	exon	41627211	41627257	.	+	.	gene_id "G4P62_005483"; transcript_id "gnl|WGS:JAAVVJ|G4P62_T008998"; gene "cspg5"; locus_tag "G4P62_005483"; note "transcript variant X14"; orig_protein_id "gnl|WGS:JAAVVJ|G4P62_P008998"; orig_transcript_id "gnl|WGS:JAAVVJ|G4P62_T008998"; product "chondroitin sulfate proteoglycan 5"; transcript_biotype "mRNA"; exon_number "5";
CM025010.1	Genbank	exon	41627366	41627504	.	+	.	gene_id "G4P62_005483"; transcript_id "gnl|WGS:JAAVVJ|G4P62_T008998"; gene "cspg5"; locus_tag "G4P62_005483"; note "transcript variant X14"; orig_protein_id "gnl|WGS:JAAVVJ|G4P62_P008998"; orig_transcript_id "gnl|WGS:JAAVVJ|G4P62_T008998"; product "chondroitin sulfate proteoglycan 5"; transcript_biotype "mRNA"; exon_number "6";
CM025010.1	Genbank	CDS	41586365	41586464	.	+	0	gene_id "G4P62_005483"; transcript_id "gnl|WGS:JAAVVJ|G4P62_T008998"; gbkey "CDS"; gene "cspg5"; locus_tag "G4P62_005483"; orig_transcript_id "gnl|WGS:JAAVVJ|G4P62_T008998"; product "transcript variant X14"; protein_id "KAF7226655.1"; exon_number "1";
CM025010.1	Genbank	CDS	41597275	41598247	.	+	2	gene_id "G4P62_005483"; transcript_id "gnl|WGS:JAAVVJ|G4P62_T008998"; gbkey "CDS"; gene "cspg5"; locus_tag "G4P62_005483"; orig_transcript_id "gnl|WGS:JAAVVJ|G4P62_T008998"; product "transcript variant X14"; protein_id "KAF7226655.1"; exon_number "2";
CM025010.1	Genbank	CDS	41611882	41612070	.	+	1	gene_id "G4P62_005483"; transcript_id "gnl|WGS:JAAVVJ|G4P62_T008998"; gbkey "CDS"; gene "cspg5"; locus_tag "G4P62_005483"; orig_transcript_id "gnl|WGS:JAAVVJ|G4P62_T008998"; product "transcript variant X14"; protein_id "KAF7226655.1"; exon_number "3";
CM025010.1	Genbank	CDS	41616356	41616434	.	+	1	gene_id "G4P62_005483"; transcript_id "gnl|WGS:JAAVVJ|G4P62_T008998"; gbkey "CDS"; gene "cspg5"; locus_tag "G4P62_005483"; orig_transcript_id "gnl|WGS:JAAVVJ|G4P62_T008998"; product "transcript variant X14"; protein_id "KAF7226655.1"; exon_number "4";
CM025010.1	Genbank	CDS	41627211	41627216	.	+	0	gene_id "G4P62_005483"; transcript_id "gnl|WGS:JAAVVJ|G4P62_T008998"; gbkey "CDS"; gene "cspg5"; locus_tag "G4P62_005483"; orig_transcript_id "gnl|WGS:JAAVVJ|G4P62_T008998"; product "transcript variant X14"; protein_id "KAF7226655.1"; exon_number "5";
CM025010.1	Genbank	start_codon	41586365	41586367	.	+	0	gene_id "G4P62_005483"; transcript_id "gnl|WGS:JAAVVJ|G4P62_T008998"; gbkey "CDS"; gene "cspg5"; locus_tag "G4P62_005483"; orig_transcript_id "gnl|WGS:JAAVVJ|G4P62_T008998"; product "transcript variant X14"; protein_id "KAF7226655.1"; exon_number "1";
CM025010.1	Genbank	stop_codon	41627217	41627219	.	+	0	gene_id "G4P62_005483"; transcript_id "gnl|WGS:JAAVVJ|G4P62_T008998"; gbkey "CDS"; gene "cspg5"; locus_tag "G4P62_005483"; orig_transcript_id "gnl|WGS:JAAVVJ|G4P62_T008998"; product "transcript variant X14"; protein_id "KAF7226655.1"; exon_number "5";
CM025010.1	Genbank	transcript	41585981	41627504	.	+	.	gene_id "G4P62_005483"; transcript_id "gnl|WGS:JAAVVJ|G4P62_T008999"; gbkey "mRNA"; gene "cspg5"; locus_tag "G4P62_005483"; note "transcript variant X15"; orig_protein_id "gnl|WGS:JAAVVJ|G4P62_P008999"; orig_transcript_id "gnl|WGS:JAAVVJ|G4P62_T008999"; product "chondroitin sulfate proteoglycan 5"; transcript_biotype "mRNA";
CM025010.1	Genbank	exon	41585981	41586464	.	+	.	gene_id "G4P62_005483"; transcript_id "gnl|WGS:JAAVVJ|G4P62_T008999"; gene "cspg5"; locus_tag "G4P62_005483"; note "transcript variant X15"; orig_protein_id "gnl|WGS:JAAVVJ|G4P62_P008999"; orig_transcript_id "gnl|WGS:JAAVVJ|G4P62_T008999"; product "chondroitin sulfate proteoglycan 5"; transcript_biotype "mRNA"; exon_number "1";
CM025010.1	Genbank	exon	41597275	41598247	.	+	.	gene_id "G4P62_005483"; transcript_id "gnl|WGS:JAAVVJ|G4P62_T008999"; gene "cspg5"; locus_tag "G4P62_005483"; note "transcript variant X15"; orig_protein_id "gnl|WGS:JAAVVJ|G4P62_P008999"; orig_transcript_id "gnl|WGS:JAAVVJ|G4P62_T008999"; product "chondroitin sulfate proteoglycan 5"; transcript_biotype "mRNA"; exon_number "2";
CM025010.1	Genbank	exon	41611882	41612070	.	+	.	gene_id "G4P62_005483"; transcript_id "gnl|WGS:JAAVVJ|G4P62_T008999"; gene "cspg5"; locus_tag "G4P62_005483"; note "transcript variant X15"; orig_protein_id "gnl|WGS:JAAVVJ|G4P62_P008999"; orig_transcript_id "gnl|WGS:JAAVVJ|G4P62_T008999"; product "chondroitin sulfate proteoglycan 5"; transcript_biotype "mRNA"; exon_number "3";
CM025010.1	Genbank	exon	41616359	41616434	.	+	.	gene_id "G4P62_005483"; transcript_id "gnl|WGS:JAAVVJ|G4P62_T008999"; gene "cspg5"; locus_tag "G4P62_005483"; note "transcript variant X15"; orig_protein_id "gnl|WGS:JAAVVJ|G4P62_P008999"; orig_transcript_id "gnl|WGS:JAAVVJ|G4P62_T008999"; product "chondroitin sulfate proteoglycan 5"; transcript_biotype "mRNA"; exon_number "4";
CM025010.1	Genbank	exon	41627211	41627257	.	+	.	gene_id "G4P62_005483"; transcript_id "gnl|WGS:JAAVVJ|G4P62_T008999"; gene "cspg5"; locus_tag "G4P62_005483"; note "transcript variant X15"; orig_protein_id "gnl|WGS:JAAVVJ|G4P62_P008999"; orig_transcript_id "gnl|WGS:JAAVVJ|G4P62_T008999"; product "chondroitin sulfate proteoglycan 5"; transcript_biotype "mRNA"; exon_number "5";
CM025010.1	Genbank	exon	41627366	41627504	.	+	.	gene_id "G4P62_005483"; transcript_id "gnl|WGS:JAAVVJ|G4P62_T008999"; gene "cspg5"; locus_tag "G4P62_005483"; note "transcript variant X15"; orig_protein_id "gnl|WGS:JAAVVJ|G4P62_P008999"; orig_transcript_id "gnl|WGS:JAAVVJ|G4P62_T008999"; product "chondroitin sulfate proteoglycan 5"; transcript_biotype "mRNA"; exon_number "6";
CM025010.1	Genbank	CDS	41586365	41586464	.	+	0	gene_id "G4P62_005483"; transcript_id "gnl|WGS:JAAVVJ|G4P62_T008999"; gbkey "CDS"; gene "cspg5"; locus_tag "G4P62_005483"; orig_transcript_id "gnl|WGS:JAAVVJ|G4P62_T008999"; product "transcript variant X15"; protein_id "KAF7226656.1"; exon_number "1";
CM025010.1	Genbank	CDS	41597275	41598247	.	+	2	gene_id "G4P62_005483"; transcript_id "gnl|WGS:JAAVVJ|G4P62_T008999"; gbkey "CDS"; gene "cspg5"; locus_tag "G4P62_005483"; orig_transcript_id "gnl|WGS:JAAVVJ|G4P62_T008999"; product "transcript variant X15"; protein_id "KAF7226656.1"; exon_number "2";
CM025010.1	Genbank	CDS	41611882	41612070	.	+	1	gene_id "G4P62_005483"; transcript_id "gnl|WGS:JAAVVJ|G4P62_T008999"; gbkey "CDS"; gene "cspg5"; locus_tag "G4P62_005483"; orig_transcript_id "gnl|WGS:JAAVVJ|G4P62_T008999"; product "transcript variant X15"; protein_id "KAF7226656.1"; exon_number "3";
CM025010.1	Genbank	CDS	41616359	41616434	.	+	1	gene_id "G4P62_005483"; transcript_id "gnl|WGS:JAAVVJ|G4P62_T008999"; gbkey "CDS"; gene "cspg5"; locus_tag "G4P62_005483"; orig_transcript_id "gnl|WGS:JAAVVJ|G4P62_T008999"; product "transcript variant X15"; protein_id "KAF7226656.1"; exon_number "4";
CM025010.1	Genbank	CDS	41627211	41627216	.	+	0	gene_id "G4P62_005483"; transcript_id "gnl|WGS:JAAVVJ|G4P62_T008999"; gbkey "CDS"; gene "cspg5"; locus_tag "G4P62_005483"; orig_transcript_id "gnl|WGS:JAAVVJ|G4P62_T008999"; product "transcript variant X15"; protein_id "KAF7226656.1"; exon_number "5";
CM025010.1	Genbank	start_codon	41586365	41586367	.	+	0	gene_id "G4P62_005483"; transcript_id "gnl|WGS:JAAVVJ|G4P62_T008999"; gbkey "CDS"; gene "cspg5"; locus_tag "G4P62_005483"; orig_transcript_id "gnl|WGS:JAAVVJ|G4P62_T008999"; product "transcript variant X15"; protein_id "KAF7226656.1"; exon_number "1";
CM025010.1	Genbank	stop_codon	41627217	41627219	.	+	0	gene_id "G4P62_005483"; transcript_id "gnl|WGS:JAAVVJ|G4P62_T008999"; gbkey "CDS"; gene "cspg5"; locus_tag "G4P62_005483"; orig_transcript_id "gnl|WGS:JAAVVJ|G4P62_T008999"; product "transcript variant X15"; protein_id "KAF7226656.1"; exon_number "5";
CM025010.1	Genbank	transcript	41585982	41628360	.	+	.	gene_id "G4P62_005483"; transcript_id "gnl|WGS:JAAVVJ|G4P62_T009000"; gbkey "mRNA"; gene "cspg5"; locus_tag "G4P62_005483"; note "transcript variant X9"; orig_protein_id "gnl|WGS:JAAVVJ|G4P62_P009000"; orig_transcript_id "gnl|WGS:JAAVVJ|G4P62_T009000"; product "chondroitin sulfate proteoglycan 5"; transcript_biotype "mRNA";
CM025010.1	Genbank	exon	41585982	41586464	.	+	.	gene_id "G4P62_005483"; transcript_id "gnl|WGS:JAAVVJ|G4P62_T009000"; gene "cspg5"; locus_tag "G4P62_005483"; note "transcript variant X9"; orig_protein_id "gnl|WGS:JAAVVJ|G4P62_P009000"; orig_transcript_id "gnl|WGS:JAAVVJ|G4P62_T009000"; product "chondroitin sulfate proteoglycan 5"; transcript_biotype "mRNA"; exon_number "1";
CM025010.1	Genbank	exon	41597275	41598247	.	+	.	gene_id "G4P62_005483"; transcript_id "gnl|WGS:JAAVVJ|G4P62_T009000"; gene "cspg5"; locus_tag "G4P62_005483"; note "transcript variant X9"; orig_protein_id "gnl|WGS:JAAVVJ|G4P62_P009000"; orig_transcript_id "gnl|WGS:JAAVVJ|G4P62_T009000"; product "chondroitin sulfate proteoglycan 5"; transcript_biotype "mRNA"; exon_number "2";
CM025010.1	Genbank	exon	41611882	41612070	.	+	.	gene_id "G4P62_005483"; transcript_id "gnl|WGS:JAAVVJ|G4P62_T009000"; gene "cspg5"; locus_tag "G4P62_005483"; note "transcript variant X9"; orig_protein_id "gnl|WGS:JAAVVJ|G4P62_P009000"; orig_transcript_id "gnl|WGS:JAAVVJ|G4P62_T009000"; product "chondroitin sulfate proteoglycan 5"; transcript_biotype "mRNA"; exon_number "3";
CM025010.1	Genbank	exon	41616359	41616434	.	+	.	gene_id "G4P62_005483"; transcript_id "gnl|WGS:JAAVVJ|G4P62_T009000"; gene "cspg5"; locus_tag "G4P62_005483"; note "transcript variant X9"; orig_protein_id "gnl|WGS:JAAVVJ|G4P62_P009000"; orig_transcript_id "gnl|WGS:JAAVVJ|G4P62_T009000"; product "chondroitin sulfate proteoglycan 5"; transcript_biotype "mRNA"; exon_number "4";
CM025010.1	Genbank	exon	41627366	41628360	.	+	.	gene_id "G4P62_005483"; transcript_id "gnl|WGS:JAAVVJ|G4P62_T009000"; gene "cspg5"; locus_tag "G4P62_005483"; note "transcript variant X9"; orig_protein_id "gnl|WGS:JAAVVJ|G4P62_P009000"; orig_transcript_id "gnl|WGS:JAAVVJ|G4P62_T009000"; product "chondroitin sulfate proteoglycan 5"; transcript_biotype "mRNA"; exon_number "5";
CM025010.1	Genbank	CDS	41586365	41586464	.	+	0	gene_id "G4P62_005483"; transcript_id "gnl|WGS:JAAVVJ|G4P62_T009000"; gbkey "CDS"; gene "cspg5"; locus_tag "G4P62_005483"; orig_transcript_id "gnl|WGS:JAAVVJ|G4P62_T009000"; product "transcript variant X9"; protein_id "KAF7226657.1"; exon_number "1";
CM025010.1	Genbank	CDS	41597275	41598247	.	+	2	gene_id "G4P62_005483"; transcript_id "gnl|WGS:JAAVVJ|G4P62_T009000"; gbkey "CDS"; gene "cspg5"; locus_tag "G4P62_005483"; orig_transcript_id "gnl|WGS:JAAVVJ|G4P62_T009000"; product "transcript variant X9"; protein_id "KAF7226657.1"; exon_number "2";
CM025010.1	Genbank	CDS	41611882	41612070	.	+	1	gene_id "G4P62_005483"; transcript_id "gnl|WGS:JAAVVJ|G4P62_T009000"; gbkey "CDS"; gene "cspg5"; locus_tag "G4P62_005483"; orig_transcript_id "gnl|WGS:JAAVVJ|G4P62_T009000"; product "transcript variant X9"; protein_id "KAF7226657.1"; exon_number "3";
CM025010.1	Genbank	CDS	41616359	41616434	.	+	1	gene_id "G4P62_005483"; transcript_id "gnl|WGS:JAAVVJ|G4P62_T009000"; gbkey "CDS"; gene "cspg5"; locus_tag "G4P62_005483"; orig_transcript_id "gnl|WGS:JAAVVJ|G4P62_T009000"; product "transcript variant X9"; protein_id "KAF7226657.1"; exon_number "4";
CM025010.1	Genbank	CDS	41627366	41627530	.	+	0	gene_id "G4P62_005483"; transcript_id "gnl|WGS:JAAVVJ|G4P62_T009000"; gbkey "CDS"; gene "cspg5"; locus_tag "G4P62_005483"; orig_transcript_id "gnl|WGS:JAAVVJ|G4P62_T009000"; product "transcript variant X9"; protein_id "KAF7226657.1"; exon_number "5";
CM025010.1	Genbank	start_codon	41586365	41586367	.	+	0	gene_id "G4P62_005483"; transcript_id "gnl|WGS:JAAVVJ|G4P62_T009000"; gbkey "CDS"; gene "cspg5"; locus_tag "G4P62_005483"; orig_transcript_id "gnl|WGS:JAAVVJ|G4P62_T009000"; product "transcript variant X9"; protein_id "KAF7226657.1"; exon_number "1";
CM025010.1	Genbank	stop_codon	41627531	41627533	.	+	0	gene_id "G4P62_005483"; transcript_id "gnl|WGS:JAAVVJ|G4P62_T009000"; gbkey "CDS"; gene "cspg5"; locus_tag "G4P62_005483"; orig_transcript_id "gnl|WGS:JAAVVJ|G4P62_T009000"; product "transcript variant X9"; protein_id "KAF7226657.1"; exon_number "5";
CM025010.1	Genbank	gene	41637827	41639867	.	+	.	gene_id "G4P62_005484"; transcript_id ""; description "elongator complex protein 6"; gbkey "Gene"; gene "elp6"; gene_biotype "protein_coding"; locus_tag "G4P62_005484";
CM025010.1	Genbank	transcript	41637827	41639867	.	+	.	gene_id "G4P62_005484"; transcript_id "gnl|WGS:JAAVVJ|G4P62_T009001"; gbkey "mRNA"; gene "elp6"; locus_tag "G4P62_005484"; orig_protein_id "gnl|WGS:JAAVVJ|G4P62_P009001"; orig_transcript_id "gnl|WGS:JAAVVJ|G4P62_T009001"; product "elongator acetyltransferase complex subunit 6"; transcript_biotype "mRNA";
CM025010.1	Genbank	exon	41637827	41638102	.	+	.	gene_id "G4P62_005484"; transcript_id "gnl|WGS:JAAVVJ|G4P62_T009001"; gene "elp6"; locus_tag "G4P62_005484"; orig_protein_id "gnl|WGS:JAAVVJ|G4P62_P009001"; orig_transcript_id "gnl|WGS:JAAVVJ|G4P62_T009001"; product "elongator acetyltransferase complex subunit 6"; transcript_biotype "mRNA"; exon_number "1";
CM025010.1	Genbank	exon	41638260	41638338	.	+	.	gene_id "G4P62_005484"; transcript_id "gnl|WGS:JAAVVJ|G4P62_T009001"; gene "elp6"; locus_tag "G4P62_005484"; orig_protein_id "gnl|WGS:JAAVVJ|G4P62_P009001"; orig_transcript_id "gnl|WGS:JAAVVJ|G4P62_T009001"; product "elongator acetyltransferase complex subunit 6"; transcript_biotype "mRNA"; exon_number "2";
CM025010.1	Genbank	exon	41638424	41638494	.	+	.	gene_id "G4P62_005484"; transcript_id "gnl|WGS:JAAVVJ|G4P62_T009001"; gene "elp6"; locus_tag "G4P62_005484"; orig_protein_id "gnl|WGS:JAAVVJ|G4P62_P009001"; orig_transcript_id "gnl|WGS:JAAVVJ|G4P62_T009001"; product "elongator acetyltransferase complex subunit 6"; transcript_biotype "mRNA"; exon_number "3";
CM025010.1	Genbank	exon	41638571	41638695	.	+	.	gene_id "G4P62_005484"; transcript_id "gnl|WGS:JAAVVJ|G4P62_T009001"; gene "elp6"; locus_tag "G4P62_005484"; orig_protein_id "gnl|WGS:JAAVVJ|G4P62_P009001"; orig_transcript_id "gnl|WGS:JAAVVJ|G4P62_T009001"; product "elongator acetyltransferase complex subunit 6"; transcript_biotype "mRNA"; exon_number "4";
CM025010.1	Genbank	exon	41638775	41638970	.	+	.	gene_id "G4P62_005484"; transcript_id "gnl|WGS:JAAVVJ|G4P62_T009001"; gene "elp6"; locus_tag "G4P62_005484"; orig_protein_id "gnl|WGS:JAAVVJ|G4P62_P009001"; orig_transcript_id "gnl|WGS:JAAVVJ|G4P62_T009001"; product "elongator acetyltransferase complex subunit 6"; transcript_biotype "mRNA"; exon_number "5";
CM025010.1	Genbank	exon	41639036	41639194	.	+	.	gene_id "G4P62_005484"; transcript_id "gnl|WGS:JAAVVJ|G4P62_T009001"; gene "elp6"; locus_tag "G4P62_005484"; orig_protein_id "gnl|WGS:JAAVVJ|G4P62_P009001"; orig_transcript_id "gnl|WGS:JAAVVJ|G4P62_T009001"; product "elongator acetyltransferase complex subunit 6"; transcript_biotype "mRNA"; exon_number "6";
CM025010.1	Genbank	exon	41639345	41639867	.	+	.	gene_id "G4P62_005484"; transcript_id "gnl|WGS:JAAVVJ|G4P62_T009001"; gene "elp6"; locus_tag "G4P62_005484"; orig_protein_id "gnl|WGS:JAAVVJ|G4P62_P009001"; orig_transcript_id "gnl|WGS:JAAVVJ|G4P62_T009001"; product "elongator acetyltransferase complex subunit 6"; transcript_biotype "mRNA"; exon_number "7";
CM025010.1	Genbank	CDS	41638049	41638102	.	+	0	gene_id "G4P62_005484"; transcript_id "gnl|WGS:JAAVVJ|G4P62_T009001"; gbkey "CDS"; gene "elp6"; locus_tag "G4P62_005484"; orig_transcript_id "gnl|WGS:JAAVVJ|G4P62_T009001"; product "elongator acetyltransferase complex subunit 6"; protein_id "KAF7226658.1"; exon_number "1";
CM025010.1	Genbank	CDS	41638260	41638338	.	+	0	gene_id "G4P62_005484"; transcript_id "gnl|WGS:JAAVVJ|G4P62_T009001"; gbkey "CDS"; gene "elp6"; locus_tag "G4P62_005484"; orig_transcript_id "gnl|WGS:JAAVVJ|G4P62_T009001"; product "elongator acetyltransferase complex subunit 6"; protein_id "KAF7226658.1"; exon_number "2";
CM025010.1	Genbank	CDS	41638424	41638494	.	+	2	gene_id "G4P62_005484"; transcript_id "gnl|WGS:JAAVVJ|G4P62_T009001"; gbkey "CDS"; gene "elp6"; locus_tag "G4P62_005484"; orig_transcript_id "gnl|WGS:JAAVVJ|G4P62_T009001"; product "elongator acetyltransferase complex subunit 6"; protein_id "KAF7226658.1"; exon_number "3";
CM025010.1	Genbank	CDS	41638571	41638695	.	+	0	gene_id "G4P62_005484"; transcript_id "gnl|WGS:JAAVVJ|G4P62_T009001"; gbkey "CDS"; gene "elp6"; locus_tag "G4P62_005484"; orig_transcript_id "gnl|WGS:JAAVVJ|G4P62_T009001"; product "elongator acetyltransferase complex subunit 6"; protein_id "KAF7226658.1"; exon_number "4";
CM025010.1	Genbank	CDS	41638775	41638970	.	+	1	gene_id "G4P62_005484"; transcript_id "gnl|WGS:JAAVVJ|G4P62_T009001"; gbkey "CDS"; gene "elp6"; locus_tag "G4P62_005484"; orig_transcript_id "gnl|WGS:JAAVVJ|G4P62_T009001"; product "elongator acetyltransferase complex subunit 6"; protein_id "KAF7226658.1"; exon_number "5";
CM025010.1	Genbank	CDS	41639036	41639194	.	+	0	gene_id "G4P62_005484"; transcript_id "gnl|WGS:JAAVVJ|G4P62_T009001"; gbkey "CDS"; gene "elp6"; locus_tag "G4P62_005484"; orig_transcript_id "gnl|WGS:JAAVVJ|G4P62_T009001"; product "elongator acetyltransferase complex subunit 6"; protein_id "KAF7226658.1"; exon_number "6";
CM025010.1	Genbank	CDS	41639345	41639467	.	+	0	gene_id "G4P62_005484"; transcript_id "gnl|WGS:JAAVVJ|G4P62_T009001"; gbkey "CDS"; gene "elp6"; locus_tag "G4P62_005484"; orig_transcript_id "gnl|WGS:JAAVVJ|G4P62_T009001"; product "elongator acetyltransferase complex subunit 6"; protein_id "KAF7226658.1"; exon_number "7";
CM025010.1	Genbank	start_codon	41638049	41638051	.	+	0	gene_id "G4P62_005484"; transcript_id "gnl|WGS:JAAVVJ|G4P62_T009001"; gbkey "CDS"; gene "elp6"; locus_tag "G4P62_005484"; orig_transcript_id "gnl|WGS:JAAVVJ|G4P62_T009001"; product "elongator acetyltransferase complex subunit 6"; protein_id "KAF7226658.1"; exon_number "1";
CM025010.1	Genbank	stop_codon	41639468	41639470	.	+	0	gene_id "G4P62_005484"; transcript_id "gnl|WGS:JAAVVJ|G4P62_T009001"; gbkey "CDS"; gene "elp6"; locus_tag "G4P62_005484"; orig_transcript_id "gnl|WGS:JAAVVJ|G4P62_T009001"; product "elongator acetyltransferase complex subunit 6"; protein_id "KAF7226658.1"; exon_number "7";
CM025010.1	Genbank	gene	41640431	41940877	.	+	.	gene_id "G4P62_005485"; transcript_id ""; description "sterol regulatory element-binding protein"; gbkey "Gene"; gene "scap"; gene_biotype "protein_coding"; locus_tag "G4P62_005485";
CM025010.1	Genbank	transcript	41640431	41940877	.	+	.	gene_id "G4P62_005485"; transcript_id "gnl|WGS:JAAVVJ|G4P62_T009002"; gbkey "mRNA"; gene "scap"; locus_tag "G4P62_005485"; note "transcript variant X3"; orig_protein_id "gnl|WGS:JAAVVJ|G4P62_P009002"; orig_transcript_id "gnl|WGS:JAAVVJ|G4P62_T009002"; product "SREBF chaperone"; transcript_biotype "mRNA";
CM025010.1	Genbank	exon	41640431	41640625	.	+	.	gene_id "G4P62_005485"; transcript_id "gnl|WGS:JAAVVJ|G4P62_T009002"; gene "scap"; locus_tag "G4P62_005485"; note "transcript variant X3"; orig_protein_id "gnl|WGS:JAAVVJ|G4P62_P009002"; orig_transcript_id "gnl|WGS:JAAVVJ|G4P62_T009002"; product "SREBF chaperone"; transcript_biotype "mRNA"; exon_number "1";
CM025010.1	Genbank	exon	41646573	41646773	.	+	.	gene_id "G4P62_005485"; transcript_id "gnl|WGS:JAAVVJ|G4P62_T009002"; gene "scap"; locus_tag "G4P62_005485"; note "transcript variant X3"; orig_protein_id "gnl|WGS:JAAVVJ|G4P62_P009002"; orig_transcript_id "gnl|WGS:JAAVVJ|G4P62_T009002"; product "SREBF chaperone"; transcript_biotype "mRNA"; exon_number "2";
CM025010.1	Genbank	exon	41651371	41651491	.	+	.	gene_id "G4P62_005485"; transcript_id "gnl|WGS:JAAVVJ|G4P62_T009002"; gene "scap"; locus_tag "G4P62_005485"; note "transcript variant X3"; orig_protein_id "gnl|WGS:JAAVVJ|G4P62_P009002"; orig_transcript_id "gnl|WGS:JAAVVJ|G4P62_T009002"; product "SREBF chaperone"; transcript_biotype "mRNA"; exon_number "3";
CM025010.1	Genbank	exon	41651691	41651848	.	+	.	gene_id "G4P62_005485"; transcript_id "gnl|WGS:JAAVVJ|G4P62_T009002"; gene "scap"; locus_tag "G4P62_005485"; note "transcript variant X3"; orig_protein_id "gnl|WGS:JAAVVJ|G4P62_P009002"; orig_transcript_id "gnl|WGS:JAAVVJ|G4P62_T009002"; product "SREBF chaperone"; transcript_biotype "mRNA"; exon_number "4";
CM025010.1	Genbank	exon	41653378	41653598	.	+	.	gene_id "G4P62_005485"; transcript_id "gnl|WGS:JAAVVJ|G4P62_T009002"; gene "scap"; locus_tag "G4P62_005485"; note "transcript variant X3"; orig_protein_id "gnl|WGS:JAAVVJ|G4P62_P009002"; orig_transcript_id "gnl|WGS:JAAVVJ|G4P62_T009002"; product "SREBF chaperone"; transcript_biotype "mRNA"; exon_number "5";
CM025010.1	Genbank	exon	41655063	41655168	.	+	.	gene_id "G4P62_005485"; transcript_id "gnl|WGS:JAAVVJ|G4P62_T009002"; gene "scap"; locus_tag "G4P62_005485"; note "transcript variant X3"; orig_protein_id "gnl|WGS:JAAVVJ|G4P62_P009002"; orig_transcript_id "gnl|WGS:JAAVVJ|G4P62_T009002"; product "SREBF chaperone"; transcript_biotype "mRNA"; exon_number "6";
CM025010.1	Genbank	exon	41660079	41660251	.	+	.	gene_id "G4P62_005485"; transcript_id "gnl|WGS:JAAVVJ|G4P62_T009002"; gene "scap"; locus_tag "G4P62_005485"; note "transcript variant X3"; orig_protein_id "gnl|WGS:JAAVVJ|G4P62_P009002"; orig_transcript_id "gnl|WGS:JAAVVJ|G4P62_T009002"; product "SREBF chaperone"; transcript_biotype "mRNA"; exon_number "7";
CM025010.1	Genbank	exon	41669604	41669730	.	+	.	gene_id "G4P62_005485"; transcript_id "gnl|WGS:JAAVVJ|G4P62_T009002"; gene "scap"; locus_tag "G4P62_005485"; note "transcript variant X3"; orig_protein_id "gnl|WGS:JAAVVJ|G4P62_P009002"; orig_transcript_id "gnl|WGS:JAAVVJ|G4P62_T009002"; product "SREBF chaperone"; transcript_biotype "mRNA"; exon_number "8";
CM025010.1	Genbank	exon	41674926	41675038	.	+	.	gene_id "G4P62_005485"; transcript_id "gnl|WGS:JAAVVJ|G4P62_T009002"; gene "scap"; locus_tag "G4P62_005485"; note "transcript variant X3"; orig_protein_id "gnl|WGS:JAAVVJ|G4P62_P009002"; orig_transcript_id "gnl|WGS:JAAVVJ|G4P62_T009002"; product "SREBF chaperone"; transcript_biotype "mRNA"; exon_number "9";
CM025010.1	Genbank	exon	41675133	41675227	.	+	.	gene_id "G4P62_005485"; transcript_id "gnl|WGS:JAAVVJ|G4P62_T009002"; gene "scap"; locus_tag "G4P62_005485"; note "transcript variant X3"; orig_protein_id "gnl|WGS:JAAVVJ|G4P62_P009002"; orig_transcript_id "gnl|WGS:JAAVVJ|G4P62_T009002"; product "SREBF chaperone"; transcript_biotype "mRNA"; exon_number "10";
CM025010.1	Genbank	exon	41675304	41675402	.	+	.	gene_id "G4P62_005485"; transcript_id "gnl|WGS:JAAVVJ|G4P62_T009002"; gene "scap"; locus_tag "G4P62_005485"; note "transcript variant X3"; orig_protein_id "gnl|WGS:JAAVVJ|G4P62_P009002"; orig_transcript_id "gnl|WGS:JAAVVJ|G4P62_T009002"; product "SREBF chaperone"; transcript_biotype "mRNA"; exon_number "11";
CM025010.1	Genbank	exon	41677562	41677774	.	+	.	gene_id "G4P62_005485"; transcript_id "gnl|WGS:JAAVVJ|G4P62_T009002"; gene "scap"; locus_tag "G4P62_005485"; note "transcript variant X3"; orig_protein_id "gnl|WGS:JAAVVJ|G4P62_P009002"; orig_transcript_id "gnl|WGS:JAAVVJ|G4P62_T009002"; product "SREBF chaperone"; transcript_biotype "mRNA"; exon_number "12";
CM025010.1	Genbank	exon	41678343	41678728	.	+	.	gene_id "G4P62_005485"; transcript_id "gnl|WGS:JAAVVJ|G4P62_T009002"; gene "scap"; locus_tag "G4P62_005485"; note "transcript variant X3"; orig_protein_id "gnl|WGS:JAAVVJ|G4P62_P009002"; orig_transcript_id "gnl|WGS:JAAVVJ|G4P62_T009002"; product "SREBF chaperone"; transcript_biotype "mRNA"; exon_number "13";
CM025010.1	Genbank	exon	41679123	41679272	.	+	.	gene_id "G4P62_005485"; transcript_id "gnl|WGS:JAAVVJ|G4P62_T009002"; gene "scap"; locus_tag "G4P62_005485"; note "transcript variant X3"; orig_protein_id "gnl|WGS:JAAVVJ|G4P62_P009002"; orig_transcript_id "gnl|WGS:JAAVVJ|G4P62_T009002"; product "SREBF chaperone"; transcript_biotype "mRNA"; exon_number "14";
CM025010.1	Genbank	exon	41683842	41684043	.	+	.	gene_id "G4P62_005485"; transcript_id "gnl|WGS:JAAVVJ|G4P62_T009002"; gene "scap"; locus_tag "G4P62_005485"; note "transcript variant X3"; orig_protein_id "gnl|WGS:JAAVVJ|G4P62_P009002"; orig_transcript_id "gnl|WGS:JAAVVJ|G4P62_T009002"; product "SREBF chaperone"; transcript_biotype "mRNA"; exon_number "15";
CM025010.1	Genbank	exon	41684133	41684248	.	+	.	gene_id "G4P62_005485"; transcript_id "gnl|WGS:JAAVVJ|G4P62_T009002"; gene "scap"; locus_tag "G4P62_005485"; note "transcript variant X3"; orig_protein_id "gnl|WGS:JAAVVJ|G4P62_P009002"; orig_transcript_id "gnl|WGS:JAAVVJ|G4P62_T009002"; product "SREBF chaperone"; transcript_biotype "mRNA"; exon_number "16";
CM025010.1	Genbank	exon	41686773	41687292	.	+	.	gene_id "G4P62_005485"; transcript_id "gnl|WGS:JAAVVJ|G4P62_T009002"; gene "scap"; locus_tag "G4P62_005485"; note "transcript variant X3"; orig_protein_id "gnl|WGS:JAAVVJ|G4P62_P009002"; orig_transcript_id "gnl|WGS:JAAVVJ|G4P62_T009002"; product "SREBF chaperone"; transcript_biotype "mRNA"; exon_number "17";
CM025010.1	Genbank	exon	41687386	41687471	.	+	.	gene_id "G4P62_005485"; transcript_id "gnl|WGS:JAAVVJ|G4P62_T009002"; gene "scap"; locus_tag "G4P62_005485"; note "transcript variant X3"; orig_protein_id "gnl|WGS:JAAVVJ|G4P62_P009002"; orig_transcript_id "gnl|WGS:JAAVVJ|G4P62_T009002"; product "SREBF chaperone"; transcript_biotype "mRNA"; exon_number "18";
CM025010.1	Genbank	exon	41687656	41687735	.	+	.	gene_id "G4P62_005485"; transcript_id "gnl|WGS:JAAVVJ|G4P62_T009002"; gene "scap"; locus_tag "G4P62_005485"; note "transcript variant X3"; orig_protein_id "gnl|WGS:JAAVVJ|G4P62_P009002"; orig_transcript_id "gnl|WGS:JAAVVJ|G4P62_T009002"; product "SREBF chaperone"; transcript_biotype "mRNA"; exon_number "19";
CM025010.1	Genbank	exon	41693093	41693259	.	+	.	gene_id "G4P62_005485"; transcript_id "gnl|WGS:JAAVVJ|G4P62_T009002"; gene "scap"; locus_tag "G4P62_005485"; note "transcript variant X3"; orig_protein_id "gnl|WGS:JAAVVJ|G4P62_P009002"; orig_transcript_id "gnl|WGS:JAAVVJ|G4P62_T009002"; product "SREBF chaperone"; transcript_biotype "mRNA"; exon_number "20";
CM025010.1	Genbank	exon	41693355	41693435	.	+	.	gene_id "G4P62_005485"; transcript_id "gnl|WGS:JAAVVJ|G4P62_T009002"; gene "scap"; locus_tag "G4P62_005485"; note "transcript variant X3"; orig_protein_id "gnl|WGS:JAAVVJ|G4P62_P009002"; orig_transcript_id "gnl|WGS:JAAVVJ|G4P62_T009002"; product "SREBF chaperone"; transcript_biotype "mRNA"; exon_number "21";
CM025010.1	Genbank	exon	41693606	41693812	.	+	.	gene_id "G4P62_005485"; transcript_id "gnl|WGS:JAAVVJ|G4P62_T009002"; gene "scap"; locus_tag "G4P62_005485"; note "transcript variant X3"; orig_protein_id "gnl|WGS:JAAVVJ|G4P62_P009002"; orig_transcript_id "gnl|WGS:JAAVVJ|G4P62_T009002"; product "SREBF chaperone"; transcript_biotype "mRNA"; exon_number "22";
CM025010.1	Genbank	exon	41693900	41694565	.	+	.	gene_id "G4P62_005485"; transcript_id "gnl|WGS:JAAVVJ|G4P62_T009002"; gene "scap"; locus_tag "G4P62_005485"; note "transcript variant X3"; orig_protein_id "gnl|WGS:JAAVVJ|G4P62_P009002"; orig_transcript_id "gnl|WGS:JAAVVJ|G4P62_T009002"; product "SREBF chaperone"; transcript_biotype "mRNA"; exon_number "23";
CM025010.1	Genbank	exon	41708002	41708088	.	+	.	gene_id "G4P62_005485"; transcript_id "gnl|WGS:JAAVVJ|G4P62_T009002"; gene "scap"; locus_tag "G4P62_005485"; note "transcript variant X3"; orig_protein_id "gnl|WGS:JAAVVJ|G4P62_P009002"; orig_transcript_id "gnl|WGS:JAAVVJ|G4P62_T009002"; product "SREBF chaperone"; transcript_biotype "mRNA"; exon_number "24";
CM025010.1	Genbank	exon	41739742	41739815	.	+	.	gene_id "G4P62_005485"; transcript_id "gnl|WGS:JAAVVJ|G4P62_T009002"; gene "scap"; locus_tag "G4P62_005485"; note "transcript variant X3"; orig_protein_id "gnl|WGS:JAAVVJ|G4P62_P009002"; orig_transcript_id "gnl|WGS:JAAVVJ|G4P62_T009002"; product "SREBF chaperone"; transcript_biotype "mRNA"; exon_number "25";
CM025010.1	Genbank	exon	41767571	41767638	.	+	.	gene_id "G4P62_005485"; transcript_id "gnl|WGS:JAAVVJ|G4P62_T009002"; gene "scap"; locus_tag "G4P62_005485"; note "transcript variant X3"; orig_protein_id "gnl|WGS:JAAVVJ|G4P62_P009002"; orig_transcript_id "gnl|WGS:JAAVVJ|G4P62_T009002"; product "SREBF chaperone"; transcript_biotype "mRNA"; exon_number "26";
CM025010.1	Genbank	exon	41767687	41767738	.	+	.	gene_id "G4P62_005485"; transcript_id "gnl|WGS:JAAVVJ|G4P62_T009002"; gene "scap"; locus_tag "G4P62_005485"; note "transcript variant X3"; orig_protein_id "gnl|WGS:JAAVVJ|G4P62_P009002"; orig_transcript_id "gnl|WGS:JAAVVJ|G4P62_T009002"; product "SREBF chaperone"; transcript_biotype "mRNA"; exon_number "27";
CM025010.1	Genbank	exon	41843719	41843784	.	+	.	gene_id "G4P62_005485"; transcript_id "gnl|WGS:JAAVVJ|G4P62_T009002"; gene "scap"; locus_tag "G4P62_005485"; note "transcript variant X3"; orig_protein_id "gnl|WGS:JAAVVJ|G4P62_P009002"; orig_transcript_id "gnl|WGS:JAAVVJ|G4P62_T009002"; product "SREBF chaperone"; transcript_biotype "mRNA"; exon_number "28";
CM025010.1	Genbank	exon	41940577	41940877	.	+	.	gene_id "G4P62_005485"; transcript_id "gnl|WGS:JAAVVJ|G4P62_T009002"; gene "scap"; locus_tag "G4P62_005485"; note "transcript variant X3"; orig_protein_id "gnl|WGS:JAAVVJ|G4P62_P009002"; orig_transcript_id "gnl|WGS:JAAVVJ|G4P62_T009002"; product "SREBF chaperone"; transcript_biotype "mRNA"; exon_number "29";
CM025010.1	Genbank	CDS	41646652	41646773	.	+	0	gene_id "G4P62_005485"; transcript_id "gnl|WGS:JAAVVJ|G4P62_T009002"; gbkey "CDS"; gene "scap"; locus_tag "G4P62_005485"; orig_transcript_id "gnl|WGS:JAAVVJ|G4P62_T009002"; product "transcript variant X3"; protein_id "KAF7226659.1"; exon_number "2";
CM025010.1	Genbank	CDS	41651371	41651491	.	+	1	gene_id "G4P62_005485"; transcript_id "gnl|WGS:JAAVVJ|G4P62_T009002"; gbkey "CDS"; gene "scap"; locus_tag "G4P62_005485"; orig_transcript_id "gnl|WGS:JAAVVJ|G4P62_T009002"; product "transcript variant X3"; protein_id "KAF7226659.1"; exon_number "3";
CM025010.1	Genbank	CDS	41651691	41651848	.	+	0	gene_id "G4P62_005485"; transcript_id "gnl|WGS:JAAVVJ|G4P62_T009002"; gbkey "CDS"; gene "scap"; locus_tag "G4P62_005485"; orig_transcript_id "gnl|WGS:JAAVVJ|G4P62_T009002"; product "transcript variant X3"; protein_id "KAF7226659.1"; exon_number "4";
CM025010.1	Genbank	CDS	41653378	41653598	.	+	1	gene_id "G4P62_005485"; transcript_id "gnl|WGS:JAAVVJ|G4P62_T009002"; gbkey "CDS"; gene "scap"; locus_tag "G4P62_005485"; orig_transcript_id "gnl|WGS:JAAVVJ|G4P62_T009002"; product "transcript variant X3"; protein_id "KAF7226659.1"; exon_number "5";
CM025010.1	Genbank	CDS	41655063	41655168	.	+	2	gene_id "G4P62_005485"; transcript_id "gnl|WGS:JAAVVJ|G4P62_T009002"; gbkey "CDS"; gene "scap"; locus_tag "G4P62_005485"; orig_transcript_id "gnl|WGS:JAAVVJ|G4P62_T009002"; product "transcript variant X3"; protein_id "KAF7226659.1"; exon_number "6";
CM025010.1	Genbank	CDS	41660079	41660251	.	+	1	gene_id "G4P62_005485"; transcript_id "gnl|WGS:JAAVVJ|G4P62_T009002"; gbkey "CDS"; gene "scap"; locus_tag "G4P62_005485"; orig_transcript_id "gnl|WGS:JAAVVJ|G4P62_T009002"; product "transcript variant X3"; protein_id "KAF7226659.1"; exon_number "7";
CM025010.1	Genbank	CDS	41669604	41669730	.	+	2	gene_id "G4P62_005485"; transcript_id "gnl|WGS:JAAVVJ|G4P62_T009002"; gbkey "CDS"; gene "scap"; locus_tag "G4P62_005485"; orig_transcript_id "gnl|WGS:JAAVVJ|G4P62_T009002"; product "transcript variant X3"; protein_id "KAF7226659.1"; exon_number "8";
CM025010.1	Genbank	CDS	41674926	41675038	.	+	1	gene_id "G4P62_005485"; transcript_id "gnl|WGS:JAAVVJ|G4P62_T009002"; gbkey "CDS"; gene "scap"; locus_tag "G4P62_005485"; orig_transcript_id "gnl|WGS:JAAVVJ|G4P62_T009002"; product "transcript variant X3"; protein_id "KAF7226659.1"; exon_number "9";
CM025010.1	Genbank	CDS	41675133	41675227	.	+	2	gene_id "G4P62_005485"; transcript_id "gnl|WGS:JAAVVJ|G4P62_T009002"; gbkey "CDS"; gene "scap"; locus_tag "G4P62_005485"; orig_transcript_id "gnl|WGS:JAAVVJ|G4P62_T009002"; product "transcript variant X3"; protein_id "KAF7226659.1"; exon_number "10";
CM025010.1	Genbank	CDS	41675304	41675402	.	+	0	gene_id "G4P62_005485"; transcript_id "gnl|WGS:JAAVVJ|G4P62_T009002"; gbkey "CDS"; gene "scap"; locus_tag "G4P62_005485"; orig_transcript_id "gnl|WGS:JAAVVJ|G4P62_T009002"; product "transcript variant X3"; protein_id "KAF7226659.1"; exon_number "11";
CM025010.1	Genbank	CDS	41677562	41677774	.	+	0	gene_id "G4P62_005485"; transcript_id "gnl|WGS:JAAVVJ|G4P62_T009002"; gbkey "CDS"; gene "scap"; locus_tag "G4P62_005485"; orig_transcript_id "gnl|WGS:JAAVVJ|G4P62_T009002"; product "transcript variant X3"; protein_id "KAF7226659.1"; exon_number "12";
CM025010.1	Genbank	CDS	41678343	41678728	.	+	0	gene_id "G4P62_005485"; transcript_id "gnl|WGS:JAAVVJ|G4P62_T009002"; gbkey "CDS"; gene "scap"; locus_tag "G4P62_005485"; orig_transcript_id "gnl|WGS:JAAVVJ|G4P62_T009002"; product "transcript variant X3"; protein_id "KAF7226659.1"; exon_number "13";
CM025010.1	Genbank	CDS	41679123	41679272	.	+	1	gene_id "G4P62_005485"; transcript_id "gnl|WGS:JAAVVJ|G4P62_T009002"; gbkey "CDS"; gene "scap"; locus_tag "G4P62_005485"; orig_transcript_id "gnl|WGS:JAAVVJ|G4P62_T009002"; product "transcript variant X3"; protein_id "KAF7226659.1"; exon_number "14";
CM025010.1	Genbank	CDS	41683842	41684043	.	+	1	gene_id "G4P62_005485"; transcript_id "gnl|WGS:JAAVVJ|G4P62_T009002"; gbkey "CDS"; gene "scap"; locus_tag "G4P62_005485"; orig_transcript_id "gnl|WGS:JAAVVJ|G4P62_T009002"; product "transcript variant X3"; protein_id "KAF7226659.1"; exon_number "15";
CM025010.1	Genbank	CDS	41684133	41684248	.	+	0	gene_id "G4P62_005485"; transcript_id "gnl|WGS:JAAVVJ|G4P62_T009002"; gbkey "CDS"; gene "scap"; locus_tag "G4P62_005485"; orig_transcript_id "gnl|WGS:JAAVVJ|G4P62_T009002"; product "transcript variant X3"; protein_id "KAF7226659.1"; exon_number "16";
CM025010.1	Genbank	CDS	41686773	41687292	.	+	1	gene_id "G4P62_005485"; transcript_id "gnl|WGS:JAAVVJ|G4P62_T009002"; gbkey "CDS"; gene "scap"; locus_tag "G4P62_005485"; orig_transcript_id "gnl|WGS:JAAVVJ|G4P62_T009002"; product "transcript variant X3"; protein_id "KAF7226659.1"; exon_number "17";
CM025010.1	Genbank	CDS	41687386	41687471	.	+	0	gene_id "G4P62_005485"; transcript_id "gnl|WGS:JAAVVJ|G4P62_T009002"; gbkey "CDS"; gene "scap"; locus_tag "G4P62_005485"; orig_transcript_id "gnl|WGS:JAAVVJ|G4P62_T009002"; product "transcript variant X3"; protein_id "KAF7226659.1"; exon_number "18";
CM025010.1	Genbank	CDS	41687656	41687735	.	+	1	gene_id "G4P62_005485"; transcript_id "gnl|WGS:JAAVVJ|G4P62_T009002"; gbkey "CDS"; gene "scap"; locus_tag "G4P62_005485"; orig_transcript_id "gnl|WGS:JAAVVJ|G4P62_T009002"; product "transcript variant X3"; protein_id "KAF7226659.1"; exon_number "19";
CM025010.1	Genbank	CDS	41693093	41693259	.	+	2	gene_id "G4P62_005485"; transcript_id "gnl|WGS:JAAVVJ|G4P62_T009002"; gbkey "CDS"; gene "scap"; locus_tag "G4P62_005485"; orig_transcript_id "gnl|WGS:JAAVVJ|G4P62_T009002"; product "transcript variant X3"; protein_id "KAF7226659.1"; exon_number "20";
CM025010.1	Genbank	CDS	41693355	41693435	.	+	0	gene_id "G4P62_005485"; transcript_id "gnl|WGS:JAAVVJ|G4P62_T009002"; gbkey "CDS"; gene "scap"; locus_tag "G4P62_005485"; orig_transcript_id "gnl|WGS:JAAVVJ|G4P62_T009002"; product "transcript variant X3"; protein_id "KAF7226659.1"; exon_number "21";
CM025010.1	Genbank	CDS	41693606	41693812	.	+	0	gene_id "G4P62_005485"; transcript_id "gnl|WGS:JAAVVJ|G4P62_T009002"; gbkey "CDS"; gene "scap"; locus_tag "G4P62_005485"; orig_transcript_id "gnl|WGS:JAAVVJ|G4P62_T009002"; product "transcript variant X3"; protein_id "KAF7226659.1"; exon_number "22";
CM025010.1	Genbank	CDS	41693900	41694142	.	+	0	gene_id "G4P62_005485"; transcript_id "gnl|WGS:JAAVVJ|G4P62_T009002"; gbkey "CDS"; gene "scap"; locus_tag "G4P62_005485"; orig_transcript_id "gnl|WGS:JAAVVJ|G4P62_T009002"; product "transcript variant X3"; protein_id "KAF7226659.1"; exon_number "23";
CM025010.1	Genbank	start_codon	41646652	41646654	.	+	0	gene_id "G4P62_005485"; transcript_id "gnl|WGS:JAAVVJ|G4P62_T009002"; gbkey "CDS"; gene "scap"; locus_tag "G4P62_005485"; orig_transcript_id "gnl|WGS:JAAVVJ|G4P62_T009002"; product "transcript variant X3"; protein_id "KAF7226659.1"; exon_number "2";
CM025010.1	Genbank	stop_codon	41694143	41694145	.	+	0	gene_id "G4P62_005485"; transcript_id "gnl|WGS:JAAVVJ|G4P62_T009002"; gbkey "CDS"; gene "scap"; locus_tag "G4P62_005485"; orig_transcript_id "gnl|WGS:JAAVVJ|G4P62_T009002"; product "transcript variant X3"; protein_id "KAF7226659.1"; exon_number "23";
CM025010.1	Genbank	transcript	41641825	41940877	.	+	.	gene_id "G4P62_005485"; transcript_id "gnl|WGS:JAAVVJ|G4P62_T009003"; gbkey "mRNA"; gene "scap"; locus_tag "G4P62_005485"; note "transcript variant X2"; orig_protein_id "gnl|WGS:JAAVVJ|G4P62_P009003"; orig_transcript_id "gnl|WGS:JAAVVJ|G4P62_T009003"; product "SREBF chaperone"; transcript_biotype "mRNA";
CM025010.1	Genbank	exon	41641825	41642078	.	+	.	gene_id "G4P62_005485"; transcript_id "gnl|WGS:JAAVVJ|G4P62_T009003"; gene "scap"; locus_tag "G4P62_005485"; note "transcript variant X2"; orig_protein_id "gnl|WGS:JAAVVJ|G4P62_P009003"; orig_transcript_id "gnl|WGS:JAAVVJ|G4P62_T009003"; product "SREBF chaperone"; transcript_biotype "mRNA"; exon_number "1";
CM025010.1	Genbank	exon	41646573	41646773	.	+	.	gene_id "G4P62_005485"; transcript_id "gnl|WGS:JAAVVJ|G4P62_T009003"; gene "scap"; locus_tag "G4P62_005485"; note "transcript variant X2"; orig_protein_id "gnl|WGS:JAAVVJ|G4P62_P009003"; orig_transcript_id "gnl|WGS:JAAVVJ|G4P62_T009003"; product "SREBF chaperone"; transcript_biotype "mRNA"; exon_number "2";
CM025010.1	Genbank	exon	41651371	41651491	.	+	.	gene_id "G4P62_005485"; transcript_id "gnl|WGS:JAAVVJ|G4P62_T009003"; gene "scap"; locus_tag "G4P62_005485"; note "transcript variant X2"; orig_protein_id "gnl|WGS:JAAVVJ|G4P62_P009003"; orig_transcript_id "gnl|WGS:JAAVVJ|G4P62_T009003"; product "SREBF chaperone"; transcript_biotype "mRNA"; exon_number "3";
CM025010.1	Genbank	exon	41651691	41651848	.	+	.	gene_id "G4P62_005485"; transcript_id "gnl|WGS:JAAVVJ|G4P62_T009003"; gene "scap"; locus_tag "G4P62_005485"; note "transcript variant X2"; orig_protein_id "gnl|WGS:JAAVVJ|G4P62_P009003"; orig_transcript_id "gnl|WGS:JAAVVJ|G4P62_T009003"; product "SREBF chaperone"; transcript_biotype "mRNA"; exon_number "4";
CM025010.1	Genbank	exon	41653378	41653598	.	+	.	gene_id "G4P62_005485"; transcript_id "gnl|WGS:JAAVVJ|G4P62_T009003"; gene "scap"; locus_tag "G4P62_005485"; note "transcript variant X2"; orig_protein_id "gnl|WGS:JAAVVJ|G4P62_P009003"; orig_transcript_id "gnl|WGS:JAAVVJ|G4P62_T009003"; product "SREBF chaperone"; transcript_biotype "mRNA"; exon_number "5";
CM025010.1	Genbank	exon	41655063	41655168	.	+	.	gene_id "G4P62_005485"; transcript_id "gnl|WGS:JAAVVJ|G4P62_T009003"; gene "scap"; locus_tag "G4P62_005485"; note "transcript variant X2"; orig_protein_id "gnl|WGS:JAAVVJ|G4P62_P009003"; orig_transcript_id "gnl|WGS:JAAVVJ|G4P62_T009003"; product "SREBF chaperone"; transcript_biotype "mRNA"; exon_number "6";
CM025010.1	Genbank	exon	41660079	41660251	.	+	.	gene_id "G4P62_005485"; transcript_id "gnl|WGS:JAAVVJ|G4P62_T009003"; gene "scap"; locus_tag "G4P62_005485"; note "transcript variant X2"; orig_protein_id "gnl|WGS:JAAVVJ|G4P62_P009003"; orig_transcript_id "gnl|WGS:JAAVVJ|G4P62_T009003"; product "SREBF chaperone"; transcript_biotype "mRNA"; exon_number "7";
CM025010.1	Genbank	exon	41669604	41669730	.	+	.	gene_id "G4P62_005485"; transcript_id "gnl|WGS:JAAVVJ|G4P62_T009003"; gene "scap"; locus_tag "G4P62_005485"; note "transcript variant X2"; orig_protein_id "gnl|WGS:JAAVVJ|G4P62_P009003"; orig_transcript_id "gnl|WGS:JAAVVJ|G4P62_T009003"; product "SREBF chaperone"; transcript_biotype "mRNA"; exon_number "8";
CM025010.1	Genbank	exon	41674926	41675038	.	+	.	gene_id "G4P62_005485"; transcript_id "gnl|WGS:JAAVVJ|G4P62_T009003"; gene "scap"; locus_tag "G4P62_005485"; note "transcript variant X2"; orig_protein_id "gnl|WGS:JAAVVJ|G4P62_P009003"; orig_transcript_id "gnl|WGS:JAAVVJ|G4P62_T009003"; product "SREBF chaperone"; transcript_biotype "mRNA"; exon_number "9";
CM025010.1	Genbank	exon	41675133	41675227	.	+	.	gene_id "G4P62_005485"; transcript_id "gnl|WGS:JAAVVJ|G4P62_T009003"; gene "scap"; locus_tag "G4P62_005485"; note "transcript variant X2"; orig_protein_id "gnl|WGS:JAAVVJ|G4P62_P009003"; orig_transcript_id "gnl|WGS:JAAVVJ|G4P62_T009003"; product "SREBF chaperone"; transcript_biotype "mRNA"; exon_number "10";
CM025010.1	Genbank	exon	41675304	41675402	.	+	.	gene_id "G4P62_005485"; transcript_id "gnl|WGS:JAAVVJ|G4P62_T009003"; gene "scap"; locus_tag "G4P62_005485"; note "transcript variant X2"; orig_protein_id "gnl|WGS:JAAVVJ|G4P62_P009003"; orig_transcript_id "gnl|WGS:JAAVVJ|G4P62_T009003"; product "SREBF chaperone"; transcript_biotype "mRNA"; exon_number "11";
CM025010.1	Genbank	exon	41677562	41677774	.	+	.	gene_id "G4P62_005485"; transcript_id "gnl|WGS:JAAVVJ|G4P62_T009003"; gene "scap"; locus_tag "G4P62_005485"; note "transcript variant X2"; orig_protein_id "gnl|WGS:JAAVVJ|G4P62_P009003"; orig_transcript_id "gnl|WGS:JAAVVJ|G4P62_T009003"; product "SREBF chaperone"; transcript_biotype "mRNA"; exon_number "12";
CM025010.1	Genbank	exon	41678343	41678728	.	+	.	gene_id "G4P62_005485"; transcript_id "gnl|WGS:JAAVVJ|G4P62_T009003"; gene "scap"; locus_tag "G4P62_005485"; note "transcript variant X2"; orig_protein_id "gnl|WGS:JAAVVJ|G4P62_P009003"; orig_transcript_id "gnl|WGS:JAAVVJ|G4P62_T009003"; product "SREBF chaperone"; transcript_biotype "mRNA"; exon_number "13";
CM025010.1	Genbank	exon	41679123	41679272	.	+	.	gene_id "G4P62_005485"; transcript_id "gnl|WGS:JAAVVJ|G4P62_T009003"; gene "scap"; locus_tag "G4P62_005485"; note "transcript variant X2"; orig_protein_id "gnl|WGS:JAAVVJ|G4P62_P009003"; orig_transcript_id "gnl|WGS:JAAVVJ|G4P62_T009003"; product "SREBF chaperone"; transcript_biotype "mRNA"; exon_number "14";
CM025010.1	Genbank	exon	41683842	41684043	.	+	.	gene_id "G4P62_005485"; transcript_id "gnl|WGS:JAAVVJ|G4P62_T009003"; gene "scap"; locus_tag "G4P62_005485"; note "transcript variant X2"; orig_protein_id "gnl|WGS:JAAVVJ|G4P62_P009003"; orig_transcript_id "gnl|WGS:JAAVVJ|G4P62_T009003"; product "SREBF chaperone"; transcript_biotype "mRNA"; exon_number "15";
CM025010.1	Genbank	exon	41684133	41684248	.	+	.	gene_id "G4P62_005485"; transcript_id "gnl|WGS:JAAVVJ|G4P62_T009003"; gene "scap"; locus_tag "G4P62_005485"; note "transcript variant X2"; orig_protein_id "gnl|WGS:JAAVVJ|G4P62_P009003"; orig_transcript_id "gnl|WGS:JAAVVJ|G4P62_T009003"; product "SREBF chaperone"; transcript_biotype "mRNA"; exon_number "16";
CM025010.1	Genbank	exon	41686773	41687292	.	+	.	gene_id "G4P62_005485"; transcript_id "gnl|WGS:JAAVVJ|G4P62_T009003"; gene "scap"; locus_tag "G4P62_005485"; note "transcript variant X2"; orig_protein_id "gnl|WGS:JAAVVJ|G4P62_P009003"; orig_transcript_id "gnl|WGS:JAAVVJ|G4P62_T009003"; product "SREBF chaperone"; transcript_biotype "mRNA"; exon_number "17";
CM025010.1	Genbank	exon	41687386	41687471	.	+	.	gene_id "G4P62_005485"; transcript_id "gnl|WGS:JAAVVJ|G4P62_T009003"; gene "scap"; locus_tag "G4P62_005485"; note "transcript variant X2"; orig_protein_id "gnl|WGS:JAAVVJ|G4P62_P009003"; orig_transcript_id "gnl|WGS:JAAVVJ|G4P62_T009003"; product "SREBF chaperone"; transcript_biotype "mRNA"; exon_number "18";
CM025010.1	Genbank	exon	41687656	41687735	.	+	.	gene_id "G4P62_005485"; transcript_id "gnl|WGS:JAAVVJ|G4P62_T009003"; gene "scap"; locus_tag "G4P62_005485"; note "transcript variant X2"; orig_protein_id "gnl|WGS:JAAVVJ|G4P62_P009003"; orig_transcript_id "gnl|WGS:JAAVVJ|G4P62_T009003"; product "SREBF chaperone"; transcript_biotype "mRNA"; exon_number "19";
CM025010.1	Genbank	exon	41693093	41693259	.	+	.	gene_id "G4P62_005485"; transcript_id "gnl|WGS:JAAVVJ|G4P62_T009003"; gene "scap"; locus_tag "G4P62_005485"; note "transcript variant X2"; orig_protein_id "gnl|WGS:JAAVVJ|G4P62_P009003"; orig_transcript_id "gnl|WGS:JAAVVJ|G4P62_T009003"; product "SREBF chaperone"; transcript_biotype "mRNA"; exon_number "20";
CM025010.1	Genbank	exon	41693355	41693435	.	+	.	gene_id "G4P62_005485"; transcript_id "gnl|WGS:JAAVVJ|G4P62_T009003"; gene "scap"; locus_tag "G4P62_005485"; note "transcript variant X2"; orig_protein_id "gnl|WGS:JAAVVJ|G4P62_P009003"; orig_transcript_id "gnl|WGS:JAAVVJ|G4P62_T009003"; product "SREBF chaperone"; transcript_biotype "mRNA"; exon_number "21";
CM025010.1	Genbank	exon	41693606	41693812	.	+	.	gene_id "G4P62_005485"; transcript_id "gnl|WGS:JAAVVJ|G4P62_T009003"; gene "scap"; locus_tag "G4P62_005485"; note "transcript variant X2"; orig_protein_id "gnl|WGS:JAAVVJ|G4P62_P009003"; orig_transcript_id "gnl|WGS:JAAVVJ|G4P62_T009003"; product "SREBF chaperone"; transcript_biotype "mRNA"; exon_number "22";
CM025010.1	Genbank	exon	41693900	41694565	.	+	.	gene_id "G4P62_005485"; transcript_id "gnl|WGS:JAAVVJ|G4P62_T009003"; gene "scap"; locus_tag "G4P62_005485"; note "transcript variant X2"; orig_protein_id "gnl|WGS:JAAVVJ|G4P62_P009003"; orig_transcript_id "gnl|WGS:JAAVVJ|G4P62_T009003"; product "SREBF chaperone"; transcript_biotype "mRNA"; exon_number "23";
CM025010.1	Genbank	exon	41708002	41708088	.	+	.	gene_id "G4P62_005485"; transcript_id "gnl|WGS:JAAVVJ|G4P62_T009003"; gene "scap"; locus_tag "G4P62_005485"; note "transcript variant X2"; orig_protein_id "gnl|WGS:JAAVVJ|G4P62_P009003"; orig_transcript_id "gnl|WGS:JAAVVJ|G4P62_T009003"; product "SREBF chaperone"; transcript_biotype "mRNA"; exon_number "24";
CM025010.1	Genbank	exon	41739742	41739815	.	+	.	gene_id "G4P62_005485"; transcript_id "gnl|WGS:JAAVVJ|G4P62_T009003"; gene "scap"; locus_tag "G4P62_005485"; note "transcript variant X2"; orig_protein_id "gnl|WGS:JAAVVJ|G4P62_P009003"; orig_transcript_id "gnl|WGS:JAAVVJ|G4P62_T009003"; product "SREBF chaperone"; transcript_biotype "mRNA"; exon_number "25";
CM025010.1	Genbank	exon	41767571	41767638	.	+	.	gene_id "G4P62_005485"; transcript_id "gnl|WGS:JAAVVJ|G4P62_T009003"; gene "scap"; locus_tag "G4P62_005485"; note "transcript variant X2"; orig_protein_id "gnl|WGS:JAAVVJ|G4P62_P009003"; orig_transcript_id "gnl|WGS:JAAVVJ|G4P62_T009003"; product "SREBF chaperone"; transcript_biotype "mRNA"; exon_number "26";
CM025010.1	Genbank	exon	41767687	41767738	.	+	.	gene_id "G4P62_005485"; transcript_id "gnl|WGS:JAAVVJ|G4P62_T009003"; gene "scap"; locus_tag "G4P62_005485"; note "transcript variant X2"; orig_protein_id "gnl|WGS:JAAVVJ|G4P62_P009003"; orig_transcript_id "gnl|WGS:JAAVVJ|G4P62_T009003"; product "SREBF chaperone"; transcript_biotype "mRNA"; exon_number "27";
CM025010.1	Genbank	exon	41843719	41843784	.	+	.	gene_id "G4P62_005485"; transcript_id "gnl|WGS:JAAVVJ|G4P62_T009003"; gene "scap"; locus_tag "G4P62_005485"; note "transcript variant X2"; orig_protein_id "gnl|WGS:JAAVVJ|G4P62_P009003"; orig_transcript_id "gnl|WGS:JAAVVJ|G4P62_T009003"; product "SREBF chaperone"; transcript_biotype "mRNA"; exon_number "28";
CM025010.1	Genbank	exon	41940577	41940877	.	+	.	gene_id "G4P62_005485"; transcript_id "gnl|WGS:JAAVVJ|G4P62_T009003"; gene "scap"; locus_tag "G4P62_005485"; note "transcript variant X2"; orig_protein_id "gnl|WGS:JAAVVJ|G4P62_P009003"; orig_transcript_id "gnl|WGS:JAAVVJ|G4P62_T009003"; product "SREBF chaperone"; transcript_biotype "mRNA"; exon_number "29";
CM025010.1	Genbank	CDS	41642011	41642078	.	+	0	gene_id "G4P62_005485"; transcript_id "gnl|WGS:JAAVVJ|G4P62_T009003"; gbkey "CDS"; gene "scap"; locus_tag "G4P62_005485"; orig_transcript_id "gnl|WGS:JAAVVJ|G4P62_T009003"; product "transcript variant X2"; protein_id "KAF7226660.1"; exon_number "1";
CM025010.1	Genbank	CDS	41646573	41646773	.	+	1	gene_id "G4P62_005485"; transcript_id "gnl|WGS:JAAVVJ|G4P62_T009003"; gbkey "CDS"; gene "scap"; locus_tag "G4P62_005485"; orig_transcript_id "gnl|WGS:JAAVVJ|G4P62_T009003"; product "transcript variant X2"; protein_id "KAF7226660.1"; exon_number "2";
CM025010.1	Genbank	CDS	41651371	41651491	.	+	1	gene_id "G4P62_005485"; transcript_id "gnl|WGS:JAAVVJ|G4P62_T009003"; gbkey "CDS"; gene "scap"; locus_tag "G4P62_005485"; orig_transcript_id "gnl|WGS:JAAVVJ|G4P62_T009003"; product "transcript variant X2"; protein_id "KAF7226660.1"; exon_number "3";
CM025010.1	Genbank	CDS	41651691	41651848	.	+	0	gene_id "G4P62_005485"; transcript_id "gnl|WGS:JAAVVJ|G4P62_T009003"; gbkey "CDS"; gene "scap"; locus_tag "G4P62_005485"; orig_transcript_id "gnl|WGS:JAAVVJ|G4P62_T009003"; product "transcript variant X2"; protein_id "KAF7226660.1"; exon_number "4";
CM025010.1	Genbank	CDS	41653378	41653598	.	+	1	gene_id "G4P62_005485"; transcript_id "gnl|WGS:JAAVVJ|G4P62_T009003"; gbkey "CDS"; gene "scap"; locus_tag "G4P62_005485"; orig_transcript_id "gnl|WGS:JAAVVJ|G4P62_T009003"; product "transcript variant X2"; protein_id "KAF7226660.1"; exon_number "5";
CM025010.1	Genbank	CDS	41655063	41655168	.	+	2	gene_id "G4P62_005485"; transcript_id "gnl|WGS:JAAVVJ|G4P62_T009003"; gbkey "CDS"; gene "scap"; locus_tag "G4P62_005485"; orig_transcript_id "gnl|WGS:JAAVVJ|G4P62_T009003"; product "transcript variant X2"; protein_id "KAF7226660.1"; exon_number "6";
CM025010.1	Genbank	CDS	41660079	41660251	.	+	1	gene_id "G4P62_005485"; transcript_id "gnl|WGS:JAAVVJ|G4P62_T009003"; gbkey "CDS"; gene "scap"; locus_tag "G4P62_005485"; orig_transcript_id "gnl|WGS:JAAVVJ|G4P62_T009003"; product "transcript variant X2"; protein_id "KAF7226660.1"; exon_number "7";
CM025010.1	Genbank	CDS	41669604	41669730	.	+	2	gene_id "G4P62_005485"; transcript_id "gnl|WGS:JAAVVJ|G4P62_T009003"; gbkey "CDS"; gene "scap"; locus_tag "G4P62_005485"; orig_transcript_id "gnl|WGS:JAAVVJ|G4P62_T009003"; product "transcript variant X2"; protein_id "KAF7226660.1"; exon_number "8";
CM025010.1	Genbank	CDS	41674926	41675038	.	+	1	gene_id "G4P62_005485"; transcript_id "gnl|WGS:JAAVVJ|G4P62_T009003"; gbkey "CDS"; gene "scap"; locus_tag "G4P62_005485"; orig_transcript_id "gnl|WGS:JAAVVJ|G4P62_T009003"; product "transcript variant X2"; protein_id "KAF7226660.1"; exon_number "9";
CM025010.1	Genbank	CDS	41675133	41675227	.	+	2	gene_id "G4P62_005485"; transcript_id "gnl|WGS:JAAVVJ|G4P62_T009003"; gbkey "CDS"; gene "scap"; locus_tag "G4P62_005485"; orig_transcript_id "gnl|WGS:JAAVVJ|G4P62_T009003"; product "transcript variant X2"; protein_id "KAF7226660.1"; exon_number "10";
CM025010.1	Genbank	CDS	41675304	41675402	.	+	0	gene_id "G4P62_005485"; transcript_id "gnl|WGS:JAAVVJ|G4P62_T009003"; gbkey "CDS"; gene "scap"; locus_tag "G4P62_005485"; orig_transcript_id "gnl|WGS:JAAVVJ|G4P62_T009003"; product "transcript variant X2"; protein_id "KAF7226660.1"; exon_number "11";
CM025010.1	Genbank	CDS	41677562	41677774	.	+	0	gene_id "G4P62_005485"; transcript_id "gnl|WGS:JAAVVJ|G4P62_T009003"; gbkey "CDS"; gene "scap"; locus_tag "G4P62_005485"; orig_transcript_id "gnl|WGS:JAAVVJ|G4P62_T009003"; product "transcript variant X2"; protein_id "KAF7226660.1"; exon_number "12";
CM025010.1	Genbank	CDS	41678343	41678728	.	+	0	gene_id "G4P62_005485"; transcript_id "gnl|WGS:JAAVVJ|G4P62_T009003"; gbkey "CDS"; gene "scap"; locus_tag "G4P62_005485"; orig_transcript_id "gnl|WGS:JAAVVJ|G4P62_T009003"; product "transcript variant X2"; protein_id "KAF7226660.1"; exon_number "13";
CM025010.1	Genbank	CDS	41679123	41679272	.	+	1	gene_id "G4P62_005485"; transcript_id "gnl|WGS:JAAVVJ|G4P62_T009003"; gbkey "CDS"; gene "scap"; locus_tag "G4P62_005485"; orig_transcript_id "gnl|WGS:JAAVVJ|G4P62_T009003"; product "transcript variant X2"; protein_id "KAF7226660.1"; exon_number "14";
CM025010.1	Genbank	CDS	41683842	41684043	.	+	1	gene_id "G4P62_005485"; transcript_id "gnl|WGS:JAAVVJ|G4P62_T009003"; gbkey "CDS"; gene "scap"; locus_tag "G4P62_005485"; orig_transcript_id "gnl|WGS:JAAVVJ|G4P62_T009003"; product "transcript variant X2"; protein_id "KAF7226660.1"; exon_number "15";
CM025010.1	Genbank	CDS	41684133	41684248	.	+	0	gene_id "G4P62_005485"; transcript_id "gnl|WGS:JAAVVJ|G4P62_T009003"; gbkey "CDS"; gene "scap"; locus_tag "G4P62_005485"; orig_transcript_id "gnl|WGS:JAAVVJ|G4P62_T009003"; product "transcript variant X2"; protein_id "KAF7226660.1"; exon_number "16";
CM025010.1	Genbank	CDS	41686773	41687292	.	+	1	gene_id "G4P62_005485"; transcript_id "gnl|WGS:JAAVVJ|G4P62_T009003"; gbkey "CDS"; gene "scap"; locus_tag "G4P62_005485"; orig_transcript_id "gnl|WGS:JAAVVJ|G4P62_T009003"; product "transcript variant X2"; protein_id "KAF7226660.1"; exon_number "17";
CM025010.1	Genbank	CDS	41687386	41687471	.	+	0	gene_id "G4P62_005485"; transcript_id "gnl|WGS:JAAVVJ|G4P62_T009003"; gbkey "CDS"; gene "scap"; locus_tag "G4P62_005485"; orig_transcript_id "gnl|WGS:JAAVVJ|G4P62_T009003"; product "transcript variant X2"; protein_id "KAF7226660.1"; exon_number "18";
CM025010.1	Genbank	CDS	41687656	41687735	.	+	1	gene_id "G4P62_005485"; transcript_id "gnl|WGS:JAAVVJ|G4P62_T009003"; gbkey "CDS"; gene "scap"; locus_tag "G4P62_005485"; orig_transcript_id "gnl|WGS:JAAVVJ|G4P62_T009003"; product "transcript variant X2"; protein_id "KAF7226660.1"; exon_number "19";
CM025010.1	Genbank	CDS	41693093	41693259	.	+	2	gene_id "G4P62_005485"; transcript_id "gnl|WGS:JAAVVJ|G4P62_T009003"; gbkey "CDS"; gene "scap"; locus_tag "G4P62_005485"; orig_transcript_id "gnl|WGS:JAAVVJ|G4P62_T009003"; product "transcript variant X2"; protein_id "KAF7226660.1"; exon_number "20";
CM025010.1	Genbank	CDS	41693355	41693435	.	+	0	gene_id "G4P62_005485"; transcript_id "gnl|WGS:JAAVVJ|G4P62_T009003"; gbkey "CDS"; gene "scap"; locus_tag "G4P62_005485"; orig_transcript_id "gnl|WGS:JAAVVJ|G4P62_T009003"; product "transcript variant X2"; protein_id "KAF7226660.1"; exon_number "21";
CM025010.1	Genbank	CDS	41693606	41693812	.	+	0	gene_id "G4P62_005485"; transcript_id "gnl|WGS:JAAVVJ|G4P62_T009003"; gbkey "CDS"; gene "scap"; locus_tag "G4P62_005485"; orig_transcript_id "gnl|WGS:JAAVVJ|G4P62_T009003"; product "transcript variant X2"; protein_id "KAF7226660.1"; exon_number "22";
CM025010.1	Genbank	CDS	41693900	41694142	.	+	0	gene_id "G4P62_005485"; transcript_id "gnl|WGS:JAAVVJ|G4P62_T009003"; gbkey "CDS"; gene "scap"; locus_tag "G4P62_005485"; orig_transcript_id "gnl|WGS:JAAVVJ|G4P62_T009003"; product "transcript variant X2"; protein_id "KAF7226660.1"; exon_number "23";
CM025010.1	Genbank	start_codon	41642011	41642013	.	+	0	gene_id "G4P62_005485"; transcript_id "gnl|WGS:JAAVVJ|G4P62_T009003"; gbkey "CDS"; gene "scap"; locus_tag "G4P62_005485"; orig_transcript_id "gnl|WGS:JAAVVJ|G4P62_T009003"; product "transcript variant X2"; protein_id "KAF7226660.1"; exon_number "1";
CM025010.1	Genbank	stop_codon	41694143	41694145	.	+	0	gene_id "G4P62_005485"; transcript_id "gnl|WGS:JAAVVJ|G4P62_T009003"; gbkey "CDS"; gene "scap"; locus_tag "G4P62_005485"; orig_transcript_id "gnl|WGS:JAAVVJ|G4P62_T009003"; product "transcript variant X2"; protein_id "KAF7226660.1"; exon_number "23";
CM025010.1	Genbank	transcript	41642517	41940877	.	+	.	gene_id "G4P62_005485"; transcript_id "gnl|WGS:JAAVVJ|G4P62_T009004"; gbkey "mRNA"; gene "scap"; locus_tag "G4P62_005485"; note "transcript variant X1"; orig_protein_id "gnl|WGS:JAAVVJ|G4P62_P009004"; orig_transcript_id "gnl|WGS:JAAVVJ|G4P62_T009004"; product "SREBF chaperone"; transcript_biotype "mRNA";
CM025010.1	Genbank	exon	41642517	41643022	.	+	.	gene_id "G4P62_005485"; transcript_id "gnl|WGS:JAAVVJ|G4P62_T009004"; gene "scap"; locus_tag "G4P62_005485"; note "transcript variant X1"; orig_protein_id "gnl|WGS:JAAVVJ|G4P62_P009004"; orig_transcript_id "gnl|WGS:JAAVVJ|G4P62_T009004"; product "SREBF chaperone"; transcript_biotype "mRNA"; exon_number "1";
CM025010.1	Genbank	exon	41646573	41646773	.	+	.	gene_id "G4P62_005485"; transcript_id "gnl|WGS:JAAVVJ|G4P62_T009004"; gene "scap"; locus_tag "G4P62_005485"; note "transcript variant X1"; orig_protein_id "gnl|WGS:JAAVVJ|G4P62_P009004"; orig_transcript_id "gnl|WGS:JAAVVJ|G4P62_T009004"; product "SREBF chaperone"; transcript_biotype "mRNA"; exon_number "2";
CM025010.1	Genbank	exon	41651371	41651491	.	+	.	gene_id "G4P62_005485"; transcript_id "gnl|WGS:JAAVVJ|G4P62_T009004"; gene "scap"; locus_tag "G4P62_005485"; note "transcript variant X1"; orig_protein_id "gnl|WGS:JAAVVJ|G4P62_P009004"; orig_transcript_id "gnl|WGS:JAAVVJ|G4P62_T009004"; product "SREBF chaperone"; transcript_biotype "mRNA"; exon_number "3";
CM025010.1	Genbank	exon	41651691	41651848	.	+	.	gene_id "G4P62_005485"; transcript_id "gnl|WGS:JAAVVJ|G4P62_T009004"; gene "scap"; locus_tag "G4P62_005485"; note "transcript variant X1"; orig_protein_id "gnl|WGS:JAAVVJ|G4P62_P009004"; orig_transcript_id "gnl|WGS:JAAVVJ|G4P62_T009004"; product "SREBF chaperone"; transcript_biotype "mRNA"; exon_number "4";
CM025010.1	Genbank	exon	41653378	41653598	.	+	.	gene_id "G4P62_005485"; transcript_id "gnl|WGS:JAAVVJ|G4P62_T009004"; gene "scap"; locus_tag "G4P62_005485"; note "transcript variant X1"; orig_protein_id "gnl|WGS:JAAVVJ|G4P62_P009004"; orig_transcript_id "gnl|WGS:JAAVVJ|G4P62_T009004"; product "SREBF chaperone"; transcript_biotype "mRNA"; exon_number "5";
CM025010.1	Genbank	exon	41655063	41655168	.	+	.	gene_id "G4P62_005485"; transcript_id "gnl|WGS:JAAVVJ|G4P62_T009004"; gene "scap"; locus_tag "G4P62_005485"; note "transcript variant X1"; orig_protein_id "gnl|WGS:JAAVVJ|G4P62_P009004"; orig_transcript_id "gnl|WGS:JAAVVJ|G4P62_T009004"; product "SREBF chaperone"; transcript_biotype "mRNA"; exon_number "6";
CM025010.1	Genbank	exon	41660079	41660251	.	+	.	gene_id "G4P62_005485"; transcript_id "gnl|WGS:JAAVVJ|G4P62_T009004"; gene "scap"; locus_tag "G4P62_005485"; note "transcript variant X1"; orig_protein_id "gnl|WGS:JAAVVJ|G4P62_P009004"; orig_transcript_id "gnl|WGS:JAAVVJ|G4P62_T009004"; product "SREBF chaperone"; transcript_biotype "mRNA"; exon_number "7";
CM025010.1	Genbank	exon	41669604	41669730	.	+	.	gene_id "G4P62_005485"; transcript_id "gnl|WGS:JAAVVJ|G4P62_T009004"; gene "scap"; locus_tag "G4P62_005485"; note "transcript variant X1"; orig_protein_id "gnl|WGS:JAAVVJ|G4P62_P009004"; orig_transcript_id "gnl|WGS:JAAVVJ|G4P62_T009004"; product "SREBF chaperone"; transcript_biotype "mRNA"; exon_number "8";
CM025010.1	Genbank	exon	41674926	41675038	.	+	.	gene_id "G4P62_005485"; transcript_id "gnl|WGS:JAAVVJ|G4P62_T009004"; gene "scap"; locus_tag "G4P62_005485"; note "transcript variant X1"; orig_protein_id "gnl|WGS:JAAVVJ|G4P62_P009004"; orig_transcript_id "gnl|WGS:JAAVVJ|G4P62_T009004"; product "SREBF chaperone"; transcript_biotype "mRNA"; exon_number "9";
CM025010.1	Genbank	exon	41675133	41675227	.	+	.	gene_id "G4P62_005485"; transcript_id "gnl|WGS:JAAVVJ|G4P62_T009004"; gene "scap"; locus_tag "G4P62_005485"; note "transcript variant X1"; orig_protein_id "gnl|WGS:JAAVVJ|G4P62_P009004"; orig_transcript_id "gnl|WGS:JAAVVJ|G4P62_T009004"; product "SREBF chaperone"; transcript_biotype "mRNA"; exon_number "10";
CM025010.1	Genbank	exon	41675304	41675402	.	+	.	gene_id "G4P62_005485"; transcript_id "gnl|WGS:JAAVVJ|G4P62_T009004"; gene "scap"; locus_tag "G4P62_005485"; note "transcript variant X1"; orig_protein_id "gnl|WGS:JAAVVJ|G4P62_P009004"; orig_transcript_id "gnl|WGS:JAAVVJ|G4P62_T009004"; product "SREBF chaperone"; transcript_biotype "mRNA"; exon_number "11";
CM025010.1	Genbank	exon	41677562	41677774	.	+	.	gene_id "G4P62_005485"; transcript_id "gnl|WGS:JAAVVJ|G4P62_T009004"; gene "scap"; locus_tag "G4P62_005485"; note "transcript variant X1"; orig_protein_id "gnl|WGS:JAAVVJ|G4P62_P009004"; orig_transcript_id "gnl|WGS:JAAVVJ|G4P62_T009004"; product "SREBF chaperone"; transcript_biotype "mRNA"; exon_number "12";
CM025010.1	Genbank	exon	41678343	41678728	.	+	.	gene_id "G4P62_005485"; transcript_id "gnl|WGS:JAAVVJ|G4P62_T009004"; gene "scap"; locus_tag "G4P62_005485"; note "transcript variant X1"; orig_protein_id "gnl|WGS:JAAVVJ|G4P62_P009004"; orig_transcript_id "gnl|WGS:JAAVVJ|G4P62_T009004"; product "SREBF chaperone"; transcript_biotype "mRNA"; exon_number "13";
CM025010.1	Genbank	exon	41679123	41679272	.	+	.	gene_id "G4P62_005485"; transcript_id "gnl|WGS:JAAVVJ|G4P62_T009004"; gene "scap"; locus_tag "G4P62_005485"; note "transcript variant X1"; orig_protein_id "gnl|WGS:JAAVVJ|G4P62_P009004"; orig_transcript_id "gnl|WGS:JAAVVJ|G4P62_T009004"; product "SREBF chaperone"; transcript_biotype "mRNA"; exon_number "14";
CM025010.1	Genbank	exon	41683842	41684043	.	+	.	gene_id "G4P62_005485"; transcript_id "gnl|WGS:JAAVVJ|G4P62_T009004"; gene "scap"; locus_tag "G4P62_005485"; note "transcript variant X1"; orig_protein_id "gnl|WGS:JAAVVJ|G4P62_P009004"; orig_transcript_id "gnl|WGS:JAAVVJ|G4P62_T009004"; product "SREBF chaperone"; transcript_biotype "mRNA"; exon_number "15";
CM025010.1	Genbank	exon	41684133	41684248	.	+	.	gene_id "G4P62_005485"; transcript_id "gnl|WGS:JAAVVJ|G4P62_T009004"; gene "scap"; locus_tag "G4P62_005485"; note "transcript variant X1"; orig_protein_id "gnl|WGS:JAAVVJ|G4P62_P009004"; orig_transcript_id "gnl|WGS:JAAVVJ|G4P62_T009004"; product "SREBF chaperone"; transcript_biotype "mRNA"; exon_number "16";
CM025010.1	Genbank	exon	41686773	41687292	.	+	.	gene_id "G4P62_005485"; transcript_id "gnl|WGS:JAAVVJ|G4P62_T009004"; gene "scap"; locus_tag "G4P62_005485"; note "transcript variant X1"; orig_protein_id "gnl|WGS:JAAVVJ|G4P62_P009004"; orig_transcript_id "gnl|WGS:JAAVVJ|G4P62_T009004"; product "SREBF chaperone"; transcript_biotype "mRNA"; exon_number "17";
CM025010.1	Genbank	exon	41687386	41687471	.	+	.	gene_id "G4P62_005485"; transcript_id "gnl|WGS:JAAVVJ|G4P62_T009004"; gene "scap"; locus_tag "G4P62_005485"; note "transcript variant X1"; orig_protein_id "gnl|WGS:JAAVVJ|G4P62_P009004"; orig_transcript_id "gnl|WGS:JAAVVJ|G4P62_T009004"; product "SREBF chaperone"; transcript_biotype "mRNA"; exon_number "18";
CM025010.1	Genbank	exon	41687656	41687735	.	+	.	gene_id "G4P62_005485"; transcript_id "gnl|WGS:JAAVVJ|G4P62_T009004"; gene "scap"; locus_tag "G4P62_005485"; note "transcript variant X1"; orig_protein_id "gnl|WGS:JAAVVJ|G4P62_P009004"; orig_transcript_id "gnl|WGS:JAAVVJ|G4P62_T009004"; product "SREBF chaperone"; transcript_biotype "mRNA"; exon_number "19";
CM025010.1	Genbank	exon	41693093	41693259	.	+	.	gene_id "G4P62_005485"; transcript_id "gnl|WGS:JAAVVJ|G4P62_T009004"; gene "scap"; locus_tag "G4P62_005485"; note "transcript variant X1"; orig_protein_id "gnl|WGS:JAAVVJ|G4P62_P009004"; orig_transcript_id "gnl|WGS:JAAVVJ|G4P62_T009004"; product "SREBF chaperone"; transcript_biotype "mRNA"; exon_number "20";
CM025010.1	Genbank	exon	41693355	41693435	.	+	.	gene_id "G4P62_005485"; transcript_id "gnl|WGS:JAAVVJ|G4P62_T009004"; gene "scap"; locus_tag "G4P62_005485"; note "transcript variant X1"; orig_protein_id "gnl|WGS:JAAVVJ|G4P62_P009004"; orig_transcript_id "gnl|WGS:JAAVVJ|G4P62_T009004"; product "SREBF chaperone"; transcript_biotype "mRNA"; exon_number "21";
CM025010.1	Genbank	exon	41693606	41693812	.	+	.	gene_id "G4P62_005485"; transcript_id "gnl|WGS:JAAVVJ|G4P62_T009004"; gene "scap"; locus_tag "G4P62_005485"; note "transcript variant X1"; orig_protein_id "gnl|WGS:JAAVVJ|G4P62_P009004"; orig_transcript_id "gnl|WGS:JAAVVJ|G4P62_T009004"; product "SREBF chaperone"; transcript_biotype "mRNA"; exon_number "22";
CM025010.1	Genbank	exon	41693900	41694565	.	+	.	gene_id "G4P62_005485"; transcript_id "gnl|WGS:JAAVVJ|G4P62_T009004"; gene "scap"; locus_tag "G4P62_005485"; note "transcript variant X1"; orig_protein_id "gnl|WGS:JAAVVJ|G4P62_P009004"; orig_transcript_id "gnl|WGS:JAAVVJ|G4P62_T009004"; product "SREBF chaperone"; transcript_biotype "mRNA"; exon_number "23";
CM025010.1	Genbank	exon	41708002	41708088	.	+	.	gene_id "G4P62_005485"; transcript_id "gnl|WGS:JAAVVJ|G4P62_T009004"; gene "scap"; locus_tag "G4P62_005485"; note "transcript variant X1"; orig_protein_id "gnl|WGS:JAAVVJ|G4P62_P009004"; orig_transcript_id "gnl|WGS:JAAVVJ|G4P62_T009004"; product "SREBF chaperone"; transcript_biotype "mRNA"; exon_number "24";
CM025010.1	Genbank	exon	41739742	41739815	.	+	.	gene_id "G4P62_005485"; transcript_id "gnl|WGS:JAAVVJ|G4P62_T009004"; gene "scap"; locus_tag "G4P62_005485"; note "transcript variant X1"; orig_protein_id "gnl|WGS:JAAVVJ|G4P62_P009004"; orig_transcript_id "gnl|WGS:JAAVVJ|G4P62_T009004"; product "SREBF chaperone"; transcript_biotype "mRNA"; exon_number "25";
CM025010.1	Genbank	exon	41767571	41767638	.	+	.	gene_id "G4P62_005485"; transcript_id "gnl|WGS:JAAVVJ|G4P62_T009004"; gene "scap"; locus_tag "G4P62_005485"; note "transcript variant X1"; orig_protein_id "gnl|WGS:JAAVVJ|G4P62_P009004"; orig_transcript_id "gnl|WGS:JAAVVJ|G4P62_T009004"; product "SREBF chaperone"; transcript_biotype "mRNA"; exon_number "26";
CM025010.1	Genbank	exon	41767687	41767738	.	+	.	gene_id "G4P62_005485"; transcript_id "gnl|WGS:JAAVVJ|G4P62_T009004"; gene "scap"; locus_tag "G4P62_005485"; note "transcript variant X1"; orig_protein_id "gnl|WGS:JAAVVJ|G4P62_P009004"; orig_transcript_id "gnl|WGS:JAAVVJ|G4P62_T009004"; product "SREBF chaperone"; transcript_biotype "mRNA"; exon_number "27";
CM025010.1	Genbank	exon	41843719	41843784	.	+	.	gene_id "G4P62_005485"; transcript_id "gnl|WGS:JAAVVJ|G4P62_T009004"; gene "scap"; locus_tag "G4P62_005485"; note "transcript variant X1"; orig_protein_id "gnl|WGS:JAAVVJ|G4P62_P009004"; orig_transcript_id "gnl|WGS:JAAVVJ|G4P62_T009004"; product "SREBF chaperone"; transcript_biotype "mRNA"; exon_number "28";
CM025010.1	Genbank	exon	41940577	41940877	.	+	.	gene_id "G4P62_005485"; transcript_id "gnl|WGS:JAAVVJ|G4P62_T009004"; gene "scap"; locus_tag "G4P62_005485"; note "transcript variant X1"; orig_protein_id "gnl|WGS:JAAVVJ|G4P62_P009004"; orig_transcript_id "gnl|WGS:JAAVVJ|G4P62_T009004"; product "SREBF chaperone"; transcript_biotype "mRNA"; exon_number "29";
CM025010.1	Genbank	CDS	41642847	41643022	.	+	0	gene_id "G4P62_005485"; transcript_id "gnl|WGS:JAAVVJ|G4P62_T009004"; gbkey "CDS"; gene "scap"; locus_tag "G4P62_005485"; orig_transcript_id "gnl|WGS:JAAVVJ|G4P62_T009004"; product "transcript variant X1"; protein_id "KAF7226661.1"; exon_number "1";
CM025010.1	Genbank	CDS	41646573	41646773	.	+	1	gene_id "G4P62_005485"; transcript_id "gnl|WGS:JAAVVJ|G4P62_T009004"; gbkey "CDS"; gene "scap"; locus_tag "G4P62_005485"; orig_transcript_id "gnl|WGS:JAAVVJ|G4P62_T009004"; product "transcript variant X1"; protein_id "KAF7226661.1"; exon_number "2";
CM025010.1	Genbank	CDS	41651371	41651491	.	+	1	gene_id "G4P62_005485"; transcript_id "gnl|WGS:JAAVVJ|G4P62_T009004"; gbkey "CDS"; gene "scap"; locus_tag "G4P62_005485"; orig_transcript_id "gnl|WGS:JAAVVJ|G4P62_T009004"; product "transcript variant X1"; protein_id "KAF7226661.1"; exon_number "3";
CM025010.1	Genbank	CDS	41651691	41651848	.	+	0	gene_id "G4P62_005485"; transcript_id "gnl|WGS:JAAVVJ|G4P62_T009004"; gbkey "CDS"; gene "scap"; locus_tag "G4P62_005485"; orig_transcript_id "gnl|WGS:JAAVVJ|G4P62_T009004"; product "transcript variant X1"; protein_id "KAF7226661.1"; exon_number "4";
CM025010.1	Genbank	CDS	41653378	41653598	.	+	1	gene_id "G4P62_005485"; transcript_id "gnl|WGS:JAAVVJ|G4P62_T009004"; gbkey "CDS"; gene "scap"; locus_tag "G4P62_005485"; orig_transcript_id "gnl|WGS:JAAVVJ|G4P62_T009004"; product "transcript variant X1"; protein_id "KAF7226661.1"; exon_number "5";
CM025010.1	Genbank	CDS	41655063	41655168	.	+	2	gene_id "G4P62_005485"; transcript_id "gnl|WGS:JAAVVJ|G4P62_T009004"; gbkey "CDS"; gene "scap"; locus_tag "G4P62_005485"; orig_transcript_id "gnl|WGS:JAAVVJ|G4P62_T009004"; product "transcript variant X1"; protein_id "KAF7226661.1"; exon_number "6";
CM025010.1	Genbank	CDS	41660079	41660251	.	+	1	gene_id "G4P62_005485"; transcript_id "gnl|WGS:JAAVVJ|G4P62_T009004"; gbkey "CDS"; gene "scap"; locus_tag "G4P62_005485"; orig_transcript_id "gnl|WGS:JAAVVJ|G4P62_T009004"; product "transcript variant X1"; protein_id "KAF7226661.1"; exon_number "7";
CM025010.1	Genbank	CDS	41669604	41669730	.	+	2	gene_id "G4P62_005485"; transcript_id "gnl|WGS:JAAVVJ|G4P62_T009004"; gbkey "CDS"; gene "scap"; locus_tag "G4P62_005485"; orig_transcript_id "gnl|WGS:JAAVVJ|G4P62_T009004"; product "transcript variant X1"; protein_id "KAF7226661.1"; exon_number "8";
CM025010.1	Genbank	CDS	41674926	41675038	.	+	1	gene_id "G4P62_005485"; transcript_id "gnl|WGS:JAAVVJ|G4P62_T009004"; gbkey "CDS"; gene "scap"; locus_tag "G4P62_005485"; orig_transcript_id "gnl|WGS:JAAVVJ|G4P62_T009004"; product "transcript variant X1"; protein_id "KAF7226661.1"; exon_number "9";
CM025010.1	Genbank	CDS	41675133	41675227	.	+	2	gene_id "G4P62_005485"; transcript_id "gnl|WGS:JAAVVJ|G4P62_T009004"; gbkey "CDS"; gene "scap"; locus_tag "G4P62_005485"; orig_transcript_id "gnl|WGS:JAAVVJ|G4P62_T009004"; product "transcript variant X1"; protein_id "KAF7226661.1"; exon_number "10";
CM025010.1	Genbank	CDS	41675304	41675402	.	+	0	gene_id "G4P62_005485"; transcript_id "gnl|WGS:JAAVVJ|G4P62_T009004"; gbkey "CDS"; gene "scap"; locus_tag "G4P62_005485"; orig_transcript_id "gnl|WGS:JAAVVJ|G4P62_T009004"; product "transcript variant X1"; protein_id "KAF7226661.1"; exon_number "11";
CM025010.1	Genbank	CDS	41677562	41677774	.	+	0	gene_id "G4P62_005485"; transcript_id "gnl|WGS:JAAVVJ|G4P62_T009004"; gbkey "CDS"; gene "scap"; locus_tag "G4P62_005485"; orig_transcript_id "gnl|WGS:JAAVVJ|G4P62_T009004"; product "transcript variant X1"; protein_id "KAF7226661.1"; exon_number "12";
CM025010.1	Genbank	CDS	41678343	41678728	.	+	0	gene_id "G4P62_005485"; transcript_id "gnl|WGS:JAAVVJ|G4P62_T009004"; gbkey "CDS"; gene "scap"; locus_tag "G4P62_005485"; orig_transcript_id "gnl|WGS:JAAVVJ|G4P62_T009004"; product "transcript variant X1"; protein_id "KAF7226661.1"; exon_number "13";
CM025010.1	Genbank	CDS	41679123	41679272	.	+	1	gene_id "G4P62_005485"; transcript_id "gnl|WGS:JAAVVJ|G4P62_T009004"; gbkey "CDS"; gene "scap"; locus_tag "G4P62_005485"; orig_transcript_id "gnl|WGS:JAAVVJ|G4P62_T009004"; product "transcript variant X1"; protein_id "KAF7226661.1"; exon_number "14";
CM025010.1	Genbank	CDS	41683842	41684043	.	+	1	gene_id "G4P62_005485"; transcript_id "gnl|WGS:JAAVVJ|G4P62_T009004"; gbkey "CDS"; gene "scap"; locus_tag "G4P62_005485"; orig_transcript_id "gnl|WGS:JAAVVJ|G4P62_T009004"; product "transcript variant X1"; protein_id "KAF7226661.1"; exon_number "15";
CM025010.1	Genbank	CDS	41684133	41684248	.	+	0	gene_id "G4P62_005485"; transcript_id "gnl|WGS:JAAVVJ|G4P62_T009004"; gbkey "CDS"; gene "scap"; locus_tag "G4P62_005485"; orig_transcript_id "gnl|WGS:JAAVVJ|G4P62_T009004"; product "transcript variant X1"; protein_id "KAF7226661.1"; exon_number "16";
CM025010.1	Genbank	CDS	41686773	41687292	.	+	1	gene_id "G4P62_005485"; transcript_id "gnl|WGS:JAAVVJ|G4P62_T009004"; gbkey "CDS"; gene "scap"; locus_tag "G4P62_005485"; orig_transcript_id "gnl|WGS:JAAVVJ|G4P62_T009004"; product "transcript variant X1"; protein_id "KAF7226661.1"; exon_number "17";
CM025010.1	Genbank	CDS	41687386	41687471	.	+	0	gene_id "G4P62_005485"; transcript_id "gnl|WGS:JAAVVJ|G4P62_T009004"; gbkey "CDS"; gene "scap"; locus_tag "G4P62_005485"; orig_transcript_id "gnl|WGS:JAAVVJ|G4P62_T009004"; product "transcript variant X1"; protein_id "KAF7226661.1"; exon_number "18";
CM025010.1	Genbank	CDS	41687656	41687735	.	+	1	gene_id "G4P62_005485"; transcript_id "gnl|WGS:JAAVVJ|G4P62_T009004"; gbkey "CDS"; gene "scap"; locus_tag "G4P62_005485"; orig_transcript_id "gnl|WGS:JAAVVJ|G4P62_T009004"; product "transcript variant X1"; protein_id "KAF7226661.1"; exon_number "19";
CM025010.1	Genbank	CDS	41693093	41693259	.	+	2	gene_id "G4P62_005485"; transcript_id "gnl|WGS:JAAVVJ|G4P62_T009004"; gbkey "CDS"; gene "scap"; locus_tag "G4P62_005485"; orig_transcript_id "gnl|WGS:JAAVVJ|G4P62_T009004"; product "transcript variant X1"; protein_id "KAF7226661.1"; exon_number "20";
CM025010.1	Genbank	CDS	41693355	41693435	.	+	0	gene_id "G4P62_005485"; transcript_id "gnl|WGS:JAAVVJ|G4P62_T009004"; gbkey "CDS"; gene "scap"; locus_tag "G4P62_005485"; orig_transcript_id "gnl|WGS:JAAVVJ|G4P62_T009004"; product "transcript variant X1"; protein_id "KAF7226661.1"; exon_number "21";
CM025010.1	Genbank	CDS	41693606	41693812	.	+	0	gene_id "G4P62_005485"; transcript_id "gnl|WGS:JAAVVJ|G4P62_T009004"; gbkey "CDS"; gene "scap"; locus_tag "G4P62_005485"; orig_transcript_id "gnl|WGS:JAAVVJ|G4P62_T009004"; product "transcript variant X1"; protein_id "KAF7226661.1"; exon_number "22";
CM025010.1	Genbank	CDS	41693900	41694142	.	+	0	gene_id "G4P62_005485"; transcript_id "gnl|WGS:JAAVVJ|G4P62_T009004"; gbkey "CDS"; gene "scap"; locus_tag "G4P62_005485"; orig_transcript_id "gnl|WGS:JAAVVJ|G4P62_T009004"; product "transcript variant X1"; protein_id "KAF7226661.1"; exon_number "23";
CM025010.1	Genbank	start_codon	41642847	41642849	.	+	0	gene_id "G4P62_005485"; transcript_id "gnl|WGS:JAAVVJ|G4P62_T009004"; gbkey "CDS"; gene "scap"; locus_tag "G4P62_005485"; orig_transcript_id "gnl|WGS:JAAVVJ|G4P62_T009004"; product "transcript variant X1"; protein_id "KAF7226661.1"; exon_number "1";
CM025010.1	Genbank	stop_codon	41694143	41694145	.	+	0	gene_id "G4P62_005485"; transcript_id "gnl|WGS:JAAVVJ|G4P62_T009004"; gbkey "CDS"; gene "scap"; locus_tag "G4P62_005485"; orig_transcript_id "gnl|WGS:JAAVVJ|G4P62_T009004"; product "transcript variant X1"; protein_id "KAF7226661.1"; exon_number "23";
CM025010.1	Genbank	gene	41696594	41713684	.	-	.	gene_id "G4P62_005486"; transcript_id ""; description "tyrosine-protein phosphatase non-receptor type"; gbkey "Gene"; gene "ptpn23"; gene_biotype "protein_coding"; locus_tag "G4P62_005486";
CM025010.1	Genbank	transcript	41696594	41713684	.	-	.	gene_id "G4P62_005486"; transcript_id "gnl|WGS:JAAVVJ|G4P62_T009005"; gbkey "mRNA"; gene "ptpn23"; locus_tag "G4P62_005486"; note "non-receptor type 23"; orig_protein_id "gnl|WGS:JAAVVJ|G4P62_P009005"; orig_transcript_id "gnl|WGS:JAAVVJ|G4P62_T009005"; product "protein tyrosine phosphatase"; transcript_biotype "mRNA";
CM025010.1	Genbank	exon	41713374	41713684	.	-	.	gene_id "G4P62_005486"; transcript_id "gnl|WGS:JAAVVJ|G4P62_T009005"; gene "ptpn23"; locus_tag "G4P62_005486"; note "non-receptor type 23"; orig_protein_id "gnl|WGS:JAAVVJ|G4P62_P009005"; orig_transcript_id "gnl|WGS:JAAVVJ|G4P62_T009005"; product "protein tyrosine phosphatase"; transcript_biotype "mRNA"; exon_number "1";
CM025010.1	Genbank	exon	41711661	41711735	.	-	.	gene_id "G4P62_005486"; transcript_id "gnl|WGS:JAAVVJ|G4P62_T009005"; gene "ptpn23"; locus_tag "G4P62_005486"; note "non-receptor type 23"; orig_protein_id "gnl|WGS:JAAVVJ|G4P62_P009005"; orig_transcript_id "gnl|WGS:JAAVVJ|G4P62_T009005"; product "protein tyrosine phosphatase"; transcript_biotype "mRNA"; exon_number "2";
CM025010.1	Genbank	exon	41709099	41709226	.	-	.	gene_id "G4P62_005486"; transcript_id "gnl|WGS:JAAVVJ|G4P62_T009005"; gene "ptpn23"; locus_tag "G4P62_005486"; note "non-receptor type 23"; orig_protein_id "gnl|WGS:JAAVVJ|G4P62_P009005"; orig_transcript_id "gnl|WGS:JAAVVJ|G4P62_T009005"; product "protein tyrosine phosphatase"; transcript_biotype "mRNA"; exon_number "3";
CM025010.1	Genbank	exon	41708669	41708745	.	-	.	gene_id "G4P62_005486"; transcript_id "gnl|WGS:JAAVVJ|G4P62_T009005"; gene "ptpn23"; locus_tag "G4P62_005486"; note "non-receptor type 23"; orig_protein_id "gnl|WGS:JAAVVJ|G4P62_P009005"; orig_transcript_id "gnl|WGS:JAAVVJ|G4P62_T009005"; product "protein tyrosine phosphatase"; transcript_biotype "mRNA"; exon_number "4";
CM025010.1	Genbank	exon	41708330	41708379	.	-	.	gene_id "G4P62_005486"; transcript_id "gnl|WGS:JAAVVJ|G4P62_T009005"; gene "ptpn23"; locus_tag "G4P62_005486"; note "non-receptor type 23"; orig_protein_id "gnl|WGS:JAAVVJ|G4P62_P009005"; orig_transcript_id "gnl|WGS:JAAVVJ|G4P62_T009005"; product "protein tyrosine phosphatase"; transcript_biotype "mRNA"; exon_number "5";
CM025010.1	Genbank	exon	41707743	41707874	.	-	.	gene_id "G4P62_005486"; transcript_id "gnl|WGS:JAAVVJ|G4P62_T009005"; gene "ptpn23"; locus_tag "G4P62_005486"; note "non-receptor type 23"; orig_protein_id "gnl|WGS:JAAVVJ|G4P62_P009005"; orig_transcript_id "gnl|WGS:JAAVVJ|G4P62_T009005"; product "protein tyrosine phosphatase"; transcript_biotype "mRNA"; exon_number "6";
CM025010.1	Genbank	exon	41707567	41707647	.	-	.	gene_id "G4P62_005486"; transcript_id "gnl|WGS:JAAVVJ|G4P62_T009005"; gene "ptpn23"; locus_tag "G4P62_005486"; note "non-receptor type 23"; orig_protein_id "gnl|WGS:JAAVVJ|G4P62_P009005"; orig_transcript_id "gnl|WGS:JAAVVJ|G4P62_T009005"; product "protein tyrosine phosphatase"; transcript_biotype "mRNA"; exon_number "7";
CM025010.1	Genbank	exon	41706958	41707089	.	-	.	gene_id "G4P62_005486"; transcript_id "gnl|WGS:JAAVVJ|G4P62_T009005"; gene "ptpn23"; locus_tag "G4P62_005486"; note "non-receptor type 23"; orig_protein_id "gnl|WGS:JAAVVJ|G4P62_P009005"; orig_transcript_id "gnl|WGS:JAAVVJ|G4P62_T009005"; product "protein tyrosine phosphatase"; transcript_biotype "mRNA"; exon_number "8";
CM025010.1	Genbank	exon	41706788	41706835	.	-	.	gene_id "G4P62_005486"; transcript_id "gnl|WGS:JAAVVJ|G4P62_T009005"; gene "ptpn23"; locus_tag "G4P62_005486"; note "non-receptor type 23"; orig_protein_id "gnl|WGS:JAAVVJ|G4P62_P009005"; orig_transcript_id "gnl|WGS:JAAVVJ|G4P62_T009005"; product "protein tyrosine phosphatase"; transcript_biotype "mRNA"; exon_number "9";
CM025010.1	Genbank	exon	41705898	41705954	.	-	.	gene_id "G4P62_005486"; transcript_id "gnl|WGS:JAAVVJ|G4P62_T009005"; gene "ptpn23"; locus_tag "G4P62_005486"; note "non-receptor type 23"; orig_protein_id "gnl|WGS:JAAVVJ|G4P62_P009005"; orig_transcript_id "gnl|WGS:JAAVVJ|G4P62_T009005"; product "protein tyrosine phosphatase"; transcript_biotype "mRNA"; exon_number "10";
CM025010.1	Genbank	exon	41705739	41705797	.	-	.	gene_id "G4P62_005486"; transcript_id "gnl|WGS:JAAVVJ|G4P62_T009005"; gene "ptpn23"; locus_tag "G4P62_005486"; note "non-receptor type 23"; orig_protein_id "gnl|WGS:JAAVVJ|G4P62_P009005"; orig_transcript_id "gnl|WGS:JAAVVJ|G4P62_T009005"; product "protein tyrosine phosphatase"; transcript_biotype "mRNA"; exon_number "11";
CM025010.1	Genbank	exon	41705550	41705629	.	-	.	gene_id "G4P62_005486"; transcript_id "gnl|WGS:JAAVVJ|G4P62_T009005"; gene "ptpn23"; locus_tag "G4P62_005486"; note "non-receptor type 23"; orig_protein_id "gnl|WGS:JAAVVJ|G4P62_P009005"; orig_transcript_id "gnl|WGS:JAAVVJ|G4P62_T009005"; product "protein tyrosine phosphatase"; transcript_biotype "mRNA"; exon_number "12";
CM025010.1	Genbank	exon	41703303	41703417	.	-	.	gene_id "G4P62_005486"; transcript_id "gnl|WGS:JAAVVJ|G4P62_T009005"; gene "ptpn23"; locus_tag "G4P62_005486"; note "non-receptor type 23"; orig_protein_id "gnl|WGS:JAAVVJ|G4P62_P009005"; orig_transcript_id "gnl|WGS:JAAVVJ|G4P62_T009005"; product "protein tyrosine phosphatase"; transcript_biotype "mRNA"; exon_number "13";
CM025010.1	Genbank	exon	41703149	41703214	.	-	.	gene_id "G4P62_005486"; transcript_id "gnl|WGS:JAAVVJ|G4P62_T009005"; gene "ptpn23"; locus_tag "G4P62_005486"; note "non-receptor type 23"; orig_protein_id "gnl|WGS:JAAVVJ|G4P62_P009005"; orig_transcript_id "gnl|WGS:JAAVVJ|G4P62_T009005"; product "protein tyrosine phosphatase"; transcript_biotype "mRNA"; exon_number "14";
CM025010.1	Genbank	exon	41702769	41702914	.	-	.	gene_id "G4P62_005486"; transcript_id "gnl|WGS:JAAVVJ|G4P62_T009005"; gene "ptpn23"; locus_tag "G4P62_005486"; note "non-receptor type 23"; orig_protein_id "gnl|WGS:JAAVVJ|G4P62_P009005"; orig_transcript_id "gnl|WGS:JAAVVJ|G4P62_T009005"; product "protein tyrosine phosphatase"; transcript_biotype "mRNA"; exon_number "15";
CM025010.1	Genbank	exon	41702263	41702580	.	-	.	gene_id "G4P62_005486"; transcript_id "gnl|WGS:JAAVVJ|G4P62_T009005"; gene "ptpn23"; locus_tag "G4P62_005486"; note "non-receptor type 23"; orig_protein_id "gnl|WGS:JAAVVJ|G4P62_P009005"; orig_transcript_id "gnl|WGS:JAAVVJ|G4P62_T009005"; product "protein tyrosine phosphatase"; transcript_biotype "mRNA"; exon_number "16";
CM025010.1	Genbank	exon	41701997	41702151	.	-	.	gene_id "G4P62_005486"; transcript_id "gnl|WGS:JAAVVJ|G4P62_T009005"; gene "ptpn23"; locus_tag "G4P62_005486"; note "non-receptor type 23"; orig_protein_id "gnl|WGS:JAAVVJ|G4P62_P009005"; orig_transcript_id "gnl|WGS:JAAVVJ|G4P62_T009005"; product "protein tyrosine phosphatase"; transcript_biotype "mRNA"; exon_number "17";
CM025010.1	Genbank	exon	41701602	41701933	.	-	.	gene_id "G4P62_005486"; transcript_id "gnl|WGS:JAAVVJ|G4P62_T009005"; gene "ptpn23"; locus_tag "G4P62_005486"; note "non-receptor type 23"; orig_protein_id "gnl|WGS:JAAVVJ|G4P62_P009005"; orig_transcript_id "gnl|WGS:JAAVVJ|G4P62_T009005"; product "protein tyrosine phosphatase"; transcript_biotype "mRNA"; exon_number "18";
CM025010.1	Genbank	exon	41699042	41701502	.	-	.	gene_id "G4P62_005486"; transcript_id "gnl|WGS:JAAVVJ|G4P62_T009005"; gene "ptpn23"; locus_tag "G4P62_005486"; note "non-receptor type 23"; orig_protein_id "gnl|WGS:JAAVVJ|G4P62_P009005"; orig_transcript_id "gnl|WGS:JAAVVJ|G4P62_T009005"; product "protein tyrosine phosphatase"; transcript_biotype "mRNA"; exon_number "19";
CM025010.1	Genbank	exon	41698762	41698946	.	-	.	gene_id "G4P62_005486"; transcript_id "gnl|WGS:JAAVVJ|G4P62_T009005"; gene "ptpn23"; locus_tag "G4P62_005486"; note "non-receptor type 23"; orig_protein_id "gnl|WGS:JAAVVJ|G4P62_P009005"; orig_transcript_id "gnl|WGS:JAAVVJ|G4P62_T009005"; product "protein tyrosine phosphatase"; transcript_biotype "mRNA"; exon_number "20";
CM025010.1	Genbank	exon	41698569	41698673	.	-	.	gene_id "G4P62_005486"; transcript_id "gnl|WGS:JAAVVJ|G4P62_T009005"; gene "ptpn23"; locus_tag "G4P62_005486"; note "non-receptor type 23"; orig_protein_id "gnl|WGS:JAAVVJ|G4P62_P009005"; orig_transcript_id "gnl|WGS:JAAVVJ|G4P62_T009005"; product "protein tyrosine phosphatase"; transcript_biotype "mRNA"; exon_number "21";
CM025010.1	Genbank	exon	41698106	41698244	.	-	.	gene_id "G4P62_005486"; transcript_id "gnl|WGS:JAAVVJ|G4P62_T009005"; gene "ptpn23"; locus_tag "G4P62_005486"; note "non-receptor type 23"; orig_protein_id "gnl|WGS:JAAVVJ|G4P62_P009005"; orig_transcript_id "gnl|WGS:JAAVVJ|G4P62_T009005"; product "protein tyrosine phosphatase"; transcript_biotype "mRNA"; exon_number "22";
CM025010.1	Genbank	exon	41697760	41697873	.	-	.	gene_id "G4P62_005486"; transcript_id "gnl|WGS:JAAVVJ|G4P62_T009005"; gene "ptpn23"; locus_tag "G4P62_005486"; note "non-receptor type 23"; orig_protein_id "gnl|WGS:JAAVVJ|G4P62_P009005"; orig_transcript_id "gnl|WGS:JAAVVJ|G4P62_T009005"; product "protein tyrosine phosphatase"; transcript_biotype "mRNA"; exon_number "23";
CM025010.1	Genbank	exon	41696594	41697660	.	-	.	gene_id "G4P62_005486"; transcript_id "gnl|WGS:JAAVVJ|G4P62_T009005"; gene "ptpn23"; locus_tag "G4P62_005486"; note "non-receptor type 23"; orig_protein_id "gnl|WGS:JAAVVJ|G4P62_P009005"; orig_transcript_id "gnl|WGS:JAAVVJ|G4P62_T009005"; product "protein tyrosine phosphatase"; transcript_biotype "mRNA"; exon_number "24";
CM025010.1	Genbank	CDS	41713374	41713457	.	-	0	gene_id "G4P62_005486"; transcript_id "gnl|WGS:JAAVVJ|G4P62_T009005"; gbkey "CDS"; gene "ptpn23"; locus_tag "G4P62_005486"; orig_transcript_id "gnl|WGS:JAAVVJ|G4P62_T009005"; product "non-receptor type 23"; protein_id "KAF7226662.1"; exon_number "1";
CM025010.1	Genbank	CDS	41711661	41711735	.	-	0	gene_id "G4P62_005486"; transcript_id "gnl|WGS:JAAVVJ|G4P62_T009005"; gbkey "CDS"; gene "ptpn23"; locus_tag "G4P62_005486"; orig_transcript_id "gnl|WGS:JAAVVJ|G4P62_T009005"; product "non-receptor type 23"; protein_id "KAF7226662.1"; exon_number "2";
CM025010.1	Genbank	CDS	41709099	41709226	.	-	0	gene_id "G4P62_005486"; transcript_id "gnl|WGS:JAAVVJ|G4P62_T009005"; gbkey "CDS"; gene "ptpn23"; locus_tag "G4P62_005486"; orig_transcript_id "gnl|WGS:JAAVVJ|G4P62_T009005"; product "non-receptor type 23"; protein_id "KAF7226662.1"; exon_number "3";
CM025010.1	Genbank	CDS	41708669	41708745	.	-	1	gene_id "G4P62_005486"; transcript_id "gnl|WGS:JAAVVJ|G4P62_T009005"; gbkey "CDS"; gene "ptpn23"; locus_tag "G4P62_005486"; orig_transcript_id "gnl|WGS:JAAVVJ|G4P62_T009005"; product "non-receptor type 23"; protein_id "KAF7226662.1"; exon_number "4";
CM025010.1	Genbank	CDS	41708330	41708379	.	-	2	gene_id "G4P62_005486"; transcript_id "gnl|WGS:JAAVVJ|G4P62_T009005"; gbkey "CDS"; gene "ptpn23"; locus_tag "G4P62_005486"; orig_transcript_id "gnl|WGS:JAAVVJ|G4P62_T009005"; product "non-receptor type 23"; protein_id "KAF7226662.1"; exon_number "5";
CM025010.1	Genbank	CDS	41707743	41707874	.	-	0	gene_id "G4P62_005486"; transcript_id "gnl|WGS:JAAVVJ|G4P62_T009005"; gbkey "CDS"; gene "ptpn23"; locus_tag "G4P62_005486"; orig_transcript_id "gnl|WGS:JAAVVJ|G4P62_T009005"; product "non-receptor type 23"; protein_id "KAF7226662.1"; exon_number "6";
CM025010.1	Genbank	CDS	41707567	41707647	.	-	0	gene_id "G4P62_005486"; transcript_id "gnl|WGS:JAAVVJ|G4P62_T009005"; gbkey "CDS"; gene "ptpn23"; locus_tag "G4P62_005486"; orig_transcript_id "gnl|WGS:JAAVVJ|G4P62_T009005"; product "non-receptor type 23"; protein_id "KAF7226662.1"; exon_number "7";
CM025010.1	Genbank	CDS	41706958	41707089	.	-	0	gene_id "G4P62_005486"; transcript_id "gnl|WGS:JAAVVJ|G4P62_T009005"; gbkey "CDS"; gene "ptpn23"; locus_tag "G4P62_005486"; orig_transcript_id "gnl|WGS:JAAVVJ|G4P62_T009005"; product "non-receptor type 23"; protein_id "KAF7226662.1"; exon_number "8";
CM025010.1	Genbank	CDS	41706788	41706835	.	-	0	gene_id "G4P62_005486"; transcript_id "gnl|WGS:JAAVVJ|G4P62_T009005"; gbkey "CDS"; gene "ptpn23"; locus_tag "G4P62_005486"; orig_transcript_id "gnl|WGS:JAAVVJ|G4P62_T009005"; product "non-receptor type 23"; protein_id "KAF7226662.1"; exon_number "9";
CM025010.1	Genbank	CDS	41705898	41705954	.	-	0	gene_id "G4P62_005486"; transcript_id "gnl|WGS:JAAVVJ|G4P62_T009005"; gbkey "CDS"; gene "ptpn23"; locus_tag "G4P62_005486"; orig_transcript_id "gnl|WGS:JAAVVJ|G4P62_T009005"; product "non-receptor type 23"; protein_id "KAF7226662.1"; exon_number "10";
CM025010.1	Genbank	CDS	41705739	41705797	.	-	0	gene_id "G4P62_005486"; transcript_id "gnl|WGS:JAAVVJ|G4P62_T009005"; gbkey "CDS"; gene "ptpn23"; locus_tag "G4P62_005486"; orig_transcript_id "gnl|WGS:JAAVVJ|G4P62_T009005"; product "non-receptor type 23"; protein_id "KAF7226662.1"; exon_number "11";
CM025010.1	Genbank	CDS	41705550	41705629	.	-	1	gene_id "G4P62_005486"; transcript_id "gnl|WGS:JAAVVJ|G4P62_T009005"; gbkey "CDS"; gene "ptpn23"; locus_tag "G4P62_005486"; orig_transcript_id "gnl|WGS:JAAVVJ|G4P62_T009005"; product "non-receptor type 23"; protein_id "KAF7226662.1"; exon_number "12";
CM025010.1	Genbank	CDS	41703303	41703417	.	-	2	gene_id "G4P62_005486"; transcript_id "gnl|WGS:JAAVVJ|G4P62_T009005"; gbkey "CDS"; gene "ptpn23"; locus_tag "G4P62_005486"; orig_transcript_id "gnl|WGS:JAAVVJ|G4P62_T009005"; product "non-receptor type 23"; protein_id "KAF7226662.1"; exon_number "13";
CM025010.1	Genbank	CDS	41703149	41703214	.	-	1	gene_id "G4P62_005486"; transcript_id "gnl|WGS:JAAVVJ|G4P62_T009005"; gbkey "CDS"; gene "ptpn23"; locus_tag "G4P62_005486"; orig_transcript_id "gnl|WGS:JAAVVJ|G4P62_T009005"; product "non-receptor type 23"; protein_id "KAF7226662.1"; exon_number "14";
CM025010.1	Genbank	CDS	41702769	41702914	.	-	1	gene_id "G4P62_005486"; transcript_id "gnl|WGS:JAAVVJ|G4P62_T009005"; gbkey "CDS"; gene "ptpn23"; locus_tag "G4P62_005486"; orig_transcript_id "gnl|WGS:JAAVVJ|G4P62_T009005"; product "non-receptor type 23"; protein_id "KAF7226662.1"; exon_number "15";
CM025010.1	Genbank	CDS	41702263	41702580	.	-	2	gene_id "G4P62_005486"; transcript_id "gnl|WGS:JAAVVJ|G4P62_T009005"; gbkey "CDS"; gene "ptpn23"; locus_tag "G4P62_005486"; orig_transcript_id "gnl|WGS:JAAVVJ|G4P62_T009005"; product "non-receptor type 23"; protein_id "KAF7226662.1"; exon_number "16";
CM025010.1	Genbank	CDS	41701997	41702151	.	-	2	gene_id "G4P62_005486"; transcript_id "gnl|WGS:JAAVVJ|G4P62_T009005"; gbkey "CDS"; gene "ptpn23"; locus_tag "G4P62_005486"; orig_transcript_id "gnl|WGS:JAAVVJ|G4P62_T009005"; product "non-receptor type 23"; protein_id "KAF7226662.1"; exon_number "17";
CM025010.1	Genbank	CDS	41701602	41701933	.	-	0	gene_id "G4P62_005486"; transcript_id "gnl|WGS:JAAVVJ|G4P62_T009005"; gbkey "CDS"; gene "ptpn23"; locus_tag "G4P62_005486"; orig_transcript_id "gnl|WGS:JAAVVJ|G4P62_T009005"; product "non-receptor type 23"; protein_id "KAF7226662.1"; exon_number "18";
CM025010.1	Genbank	CDS	41699042	41701502	.	-	1	gene_id "G4P62_005486"; transcript_id "gnl|WGS:JAAVVJ|G4P62_T009005"; gbkey "CDS"; gene "ptpn23"; locus_tag "G4P62_005486"; orig_transcript_id "gnl|WGS:JAAVVJ|G4P62_T009005"; product "non-receptor type 23"; protein_id "KAF7226662.1"; exon_number "19";
CM025010.1	Genbank	CDS	41698762	41698946	.	-	0	gene_id "G4P62_005486"; transcript_id "gnl|WGS:JAAVVJ|G4P62_T009005"; gbkey "CDS"; gene "ptpn23"; locus_tag "G4P62_005486"; orig_transcript_id "gnl|WGS:JAAVVJ|G4P62_T009005"; product "non-receptor type 23"; protein_id "KAF7226662.1"; exon_number "20";
CM025010.1	Genbank	CDS	41698569	41698673	.	-	1	gene_id "G4P62_005486"; transcript_id "gnl|WGS:JAAVVJ|G4P62_T009005"; gbkey "CDS"; gene "ptpn23"; locus_tag "G4P62_005486"; orig_transcript_id "gnl|WGS:JAAVVJ|G4P62_T009005"; product "non-receptor type 23"; protein_id "KAF7226662.1"; exon_number "21";
CM025010.1	Genbank	CDS	41698106	41698244	.	-	1	gene_id "G4P62_005486"; transcript_id "gnl|WGS:JAAVVJ|G4P62_T009005"; gbkey "CDS"; gene "ptpn23"; locus_tag "G4P62_005486"; orig_transcript_id "gnl|WGS:JAAVVJ|G4P62_T009005"; product "non-receptor type 23"; protein_id "KAF7226662.1"; exon_number "22";
CM025010.1	Genbank	CDS	41697760	41697873	.	-	0	gene_id "G4P62_005486"; transcript_id "gnl|WGS:JAAVVJ|G4P62_T009005"; gbkey "CDS"; gene "ptpn23"; locus_tag "G4P62_005486"; orig_transcript_id "gnl|WGS:JAAVVJ|G4P62_T009005"; product "non-receptor type 23"; protein_id "KAF7226662.1"; exon_number "23";
CM025010.1	Genbank	CDS	41697064	41697660	.	-	0	gene_id "G4P62_005486"; transcript_id "gnl|WGS:JAAVVJ|G4P62_T009005"; gbkey "CDS"; gene "ptpn23"; locus_tag "G4P62_005486"; orig_transcript_id "gnl|WGS:JAAVVJ|G4P62_T009005"; product "non-receptor type 23"; protein_id "KAF7226662.1"; exon_number "24";
CM025010.1	Genbank	start_codon	41713455	41713457	.	-	0	gene_id "G4P62_005486"; transcript_id "gnl|WGS:JAAVVJ|G4P62_T009005"; gbkey "CDS"; gene "ptpn23"; locus_tag "G4P62_005486"; orig_transcript_id "gnl|WGS:JAAVVJ|G4P62_T009005"; product "non-receptor type 23"; protein_id "KAF7226662.1"; exon_number "1";
CM025010.1	Genbank	stop_codon	41697061	41697063	.	-	0	gene_id "G4P62_005486"; transcript_id "gnl|WGS:JAAVVJ|G4P62_T009005"; gbkey "CDS"; gene "ptpn23"; locus_tag "G4P62_005486"; orig_transcript_id "gnl|WGS:JAAVVJ|G4P62_T009005"; product "non-receptor type 23"; protein_id "KAF7226662.1"; exon_number "24";
CM025010.1	Genbank	gene	41809436	41990629	.	-	.	gene_id "G4P62_005487"; transcript_id ""; description "semaphorin-6D-like isoform X2"; gbkey "Gene"; gene_biotype "protein_coding"; locus_tag "G4P62_005487"; note "LOC107379212";
CM025010.1	Genbank	transcript	41809436	41990629	.	-	.	gene_id "G4P62_005487"; transcript_id "gnl|WGS:JAAVVJ|G4P62_T009006"; gbkey "mRNA"; locus_tag "G4P62_005487"; note "transcript variant X3"; orig_protein_id "gnl|WGS:JAAVVJ|G4P62_P009006"; orig_transcript_id "gnl|WGS:JAAVVJ|G4P62_T009006"; product "semaphorin-6D-like"; transcript_biotype "mRNA";
CM025010.1	Genbank	exon	41990408	41990629	.	-	.	gene_id "G4P62_005487"; transcript_id "gnl|WGS:JAAVVJ|G4P62_T009006"; locus_tag "G4P62_005487"; note "transcript variant X3"; orig_protein_id "gnl|WGS:JAAVVJ|G4P62_P009006"; orig_transcript_id "gnl|WGS:JAAVVJ|G4P62_T009006"; product "semaphorin-6D-like"; transcript_biotype "mRNA"; exon_number "1";
CM025010.1	Genbank	exon	41956651	41956719	.	-	.	gene_id "G4P62_005487"; transcript_id "gnl|WGS:JAAVVJ|G4P62_T009006"; locus_tag "G4P62_005487"; note "transcript variant X3"; orig_protein_id "gnl|WGS:JAAVVJ|G4P62_P009006"; orig_transcript_id "gnl|WGS:JAAVVJ|G4P62_T009006"; product "semaphorin-6D-like"; transcript_biotype "mRNA"; exon_number "2";
CM025010.1	Genbank	exon	41956223	41956280	.	-	.	gene_id "G4P62_005487"; transcript_id "gnl|WGS:JAAVVJ|G4P62_T009006"; locus_tag "G4P62_005487"; note "transcript variant X3"; orig_protein_id "gnl|WGS:JAAVVJ|G4P62_P009006"; orig_transcript_id "gnl|WGS:JAAVVJ|G4P62_T009006"; product "semaphorin-6D-like"; transcript_biotype "mRNA"; exon_number "3";
CM025010.1	Genbank	exon	41909599	41909744	.	-	.	gene_id "G4P62_005487"; transcript_id "gnl|WGS:JAAVVJ|G4P62_T009006"; locus_tag "G4P62_005487"; note "transcript variant X3"; orig_protein_id "gnl|WGS:JAAVVJ|G4P62_P009006"; orig_transcript_id "gnl|WGS:JAAVVJ|G4P62_T009006"; product "semaphorin-6D-like"; transcript_biotype "mRNA"; exon_number "4";
CM025010.1	Genbank	exon	41874851	41875057	.	-	.	gene_id "G4P62_005487"; transcript_id "gnl|WGS:JAAVVJ|G4P62_T009006"; locus_tag "G4P62_005487"; note "transcript variant X3"; orig_protein_id "gnl|WGS:JAAVVJ|G4P62_P009006"; orig_transcript_id "gnl|WGS:JAAVVJ|G4P62_T009006"; product "semaphorin-6D-like"; transcript_biotype "mRNA"; exon_number "5";
CM025010.1	Genbank	exon	41868405	41868519	.	-	.	gene_id "G4P62_005487"; transcript_id "gnl|WGS:JAAVVJ|G4P62_T009006"; locus_tag "G4P62_005487"; note "transcript variant X3"; orig_protein_id "gnl|WGS:JAAVVJ|G4P62_P009006"; orig_transcript_id "gnl|WGS:JAAVVJ|G4P62_T009006"; product "semaphorin-6D-like"; transcript_biotype "mRNA"; exon_number "6";
CM025010.1	Genbank	exon	41867951	41868008	.	-	.	gene_id "G4P62_005487"; transcript_id "gnl|WGS:JAAVVJ|G4P62_T009006"; locus_tag "G4P62_005487"; note "transcript variant X3"; orig_protein_id "gnl|WGS:JAAVVJ|G4P62_P009006"; orig_transcript_id "gnl|WGS:JAAVVJ|G4P62_T009006"; product "semaphorin-6D-like"; transcript_biotype "mRNA"; exon_number "7";
CM025010.1	Genbank	exon	41865821	41865877	.	-	.	gene_id "G4P62_005487"; transcript_id "gnl|WGS:JAAVVJ|G4P62_T009006"; locus_tag "G4P62_005487"; note "transcript variant X3"; orig_protein_id "gnl|WGS:JAAVVJ|G4P62_P009006"; orig_transcript_id "gnl|WGS:JAAVVJ|G4P62_T009006"; product "semaphorin-6D-like"; transcript_biotype "mRNA"; exon_number "8";
CM025010.1	Genbank	exon	41865516	41865617	.	-	.	gene_id "G4P62_005487"; transcript_id "gnl|WGS:JAAVVJ|G4P62_T009006"; locus_tag "G4P62_005487"; note "transcript variant X3"; orig_protein_id "gnl|WGS:JAAVVJ|G4P62_P009006"; orig_transcript_id "gnl|WGS:JAAVVJ|G4P62_T009006"; product "semaphorin-6D-like"; transcript_biotype "mRNA"; exon_number "9";
CM025010.1	Genbank	exon	41855914	41856004	.	-	.	gene_id "G4P62_005487"; transcript_id "gnl|WGS:JAAVVJ|G4P62_T009006"; locus_tag "G4P62_005487"; note "transcript variant X3"; orig_protein_id "gnl|WGS:JAAVVJ|G4P62_P009006"; orig_transcript_id "gnl|WGS:JAAVVJ|G4P62_T009006"; product "semaphorin-6D-like"; transcript_biotype "mRNA"; exon_number "10";
CM025010.1	Genbank	exon	41853149	41853271	.	-	.	gene_id "G4P62_005487"; transcript_id "gnl|WGS:JAAVVJ|G4P62_T009006"; locus_tag "G4P62_005487"; note "transcript variant X3"; orig_protein_id "gnl|WGS:JAAVVJ|G4P62_P009006"; orig_transcript_id "gnl|WGS:JAAVVJ|G4P62_T009006"; product "semaphorin-6D-like"; transcript_biotype "mRNA"; exon_number "11";
CM025010.1	Genbank	exon	41852074	41852162	.	-	.	gene_id "G4P62_005487"; transcript_id "gnl|WGS:JAAVVJ|G4P62_T009006"; locus_tag "G4P62_005487"; note "transcript variant X3"; orig_protein_id "gnl|WGS:JAAVVJ|G4P62_P009006"; orig_transcript_id "gnl|WGS:JAAVVJ|G4P62_T009006"; product "semaphorin-6D-like"; transcript_biotype "mRNA"; exon_number "12";
CM025010.1	Genbank	exon	41851744	41851961	.	-	.	gene_id "G4P62_005487"; transcript_id "gnl|WGS:JAAVVJ|G4P62_T009006"; locus_tag "G4P62_005487"; note "transcript variant X3"; orig_protein_id "gnl|WGS:JAAVVJ|G4P62_P009006"; orig_transcript_id "gnl|WGS:JAAVVJ|G4P62_T009006"; product "semaphorin-6D-like"; transcript_biotype "mRNA"; exon_number "13";
CM025010.1	Genbank	exon	41850280	41850411	.	-	.	gene_id "G4P62_005487"; transcript_id "gnl|WGS:JAAVVJ|G4P62_T009006"; locus_tag "G4P62_005487"; note "transcript variant X3"; orig_protein_id "gnl|WGS:JAAVVJ|G4P62_P009006"; orig_transcript_id "gnl|WGS:JAAVVJ|G4P62_T009006"; product "semaphorin-6D-like"; transcript_biotype "mRNA"; exon_number "14";
CM025010.1	Genbank	exon	41849858	41850013	.	-	.	gene_id "G4P62_005487"; transcript_id "gnl|WGS:JAAVVJ|G4P62_T009006"; locus_tag "G4P62_005487"; note "transcript variant X3"; orig_protein_id "gnl|WGS:JAAVVJ|G4P62_P009006"; orig_transcript_id "gnl|WGS:JAAVVJ|G4P62_T009006"; product "semaphorin-6D-like"; transcript_biotype "mRNA"; exon_number "15";
CM025010.1	Genbank	exon	41847446	41847622	.	-	.	gene_id "G4P62_005487"; transcript_id "gnl|WGS:JAAVVJ|G4P62_T009006"; locus_tag "G4P62_005487"; note "transcript variant X3"; orig_protein_id "gnl|WGS:JAAVVJ|G4P62_P009006"; orig_transcript_id "gnl|WGS:JAAVVJ|G4P62_T009006"; product "semaphorin-6D-like"; transcript_biotype "mRNA"; exon_number "16";
CM025010.1	Genbank	exon	41846979	41847116	.	-	.	gene_id "G4P62_005487"; transcript_id "gnl|WGS:JAAVVJ|G4P62_T009006"; locus_tag "G4P62_005487"; note "transcript variant X3"; orig_protein_id "gnl|WGS:JAAVVJ|G4P62_P009006"; orig_transcript_id "gnl|WGS:JAAVVJ|G4P62_T009006"; product "semaphorin-6D-like"; transcript_biotype "mRNA"; exon_number "17";
CM025010.1	Genbank	exon	41838516	41838593	.	-	.	gene_id "G4P62_005487"; transcript_id "gnl|WGS:JAAVVJ|G4P62_T009006"; locus_tag "G4P62_005487"; note "transcript variant X3"; orig_protein_id "gnl|WGS:JAAVVJ|G4P62_P009006"; orig_transcript_id "gnl|WGS:JAAVVJ|G4P62_T009006"; product "semaphorin-6D-like"; transcript_biotype "mRNA"; exon_number "18";
CM025010.1	Genbank	exon	41827703	41827761	.	-	.	gene_id "G4P62_005487"; transcript_id "gnl|WGS:JAAVVJ|G4P62_T009006"; locus_tag "G4P62_005487"; note "transcript variant X3"; orig_protein_id "gnl|WGS:JAAVVJ|G4P62_P009006"; orig_transcript_id "gnl|WGS:JAAVVJ|G4P62_T009006"; product "semaphorin-6D-like"; transcript_biotype "mRNA"; exon_number "19";
CM025010.1	Genbank	exon	41826908	41826958	.	-	.	gene_id "G4P62_005487"; transcript_id "gnl|WGS:JAAVVJ|G4P62_T009006"; locus_tag "G4P62_005487"; note "transcript variant X3"; orig_protein_id "gnl|WGS:JAAVVJ|G4P62_P009006"; orig_transcript_id "gnl|WGS:JAAVVJ|G4P62_T009006"; product "semaphorin-6D-like"; transcript_biotype "mRNA"; exon_number "20";
CM025010.1	Genbank	exon	41809436	41811158	.	-	.	gene_id "G4P62_005487"; transcript_id "gnl|WGS:JAAVVJ|G4P62_T009006"; locus_tag "G4P62_005487"; note "transcript variant X3"; orig_protein_id "gnl|WGS:JAAVVJ|G4P62_P009006"; orig_transcript_id "gnl|WGS:JAAVVJ|G4P62_T009006"; product "semaphorin-6D-like"; transcript_biotype "mRNA"; exon_number "21";
CM025010.1	Genbank	CDS	41874851	41874995	.	-	0	gene_id "G4P62_005487"; transcript_id "gnl|WGS:JAAVVJ|G4P62_T009006"; gbkey "CDS"; locus_tag "G4P62_005487"; orig_transcript_id "gnl|WGS:JAAVVJ|G4P62_T009006"; product "transcript variant X3"; protein_id "KAF7226663.1"; exon_number "5";
CM025010.1	Genbank	CDS	41868405	41868519	.	-	2	gene_id "G4P62_005487"; transcript_id "gnl|WGS:JAAVVJ|G4P62_T009006"; gbkey "CDS"; locus_tag "G4P62_005487"; orig_transcript_id "gnl|WGS:JAAVVJ|G4P62_T009006"; product "transcript variant X3"; protein_id "KAF7226663.1"; exon_number "6";
CM025010.1	Genbank	CDS	41867951	41868008	.	-	1	gene_id "G4P62_005487"; transcript_id "gnl|WGS:JAAVVJ|G4P62_T009006"; gbkey "CDS"; locus_tag "G4P62_005487"; orig_transcript_id "gnl|WGS:JAAVVJ|G4P62_T009006"; product "transcript variant X3"; protein_id "KAF7226663.1"; exon_number "7";
CM025010.1	Genbank	CDS	41865821	41865877	.	-	0	gene_id "G4P62_005487"; transcript_id "gnl|WGS:JAAVVJ|G4P62_T009006"; gbkey "CDS"; locus_tag "G4P62_005487"; orig_transcript_id "gnl|WGS:JAAVVJ|G4P62_T009006"; product "transcript variant X3"; protein_id "KAF7226663.1"; exon_number "8";
CM025010.1	Genbank	CDS	41865516	41865617	.	-	0	gene_id "G4P62_005487"; transcript_id "gnl|WGS:JAAVVJ|G4P62_T009006"; gbkey "CDS"; locus_tag "G4P62_005487"; orig_transcript_id "gnl|WGS:JAAVVJ|G4P62_T009006"; product "transcript variant X3"; protein_id "KAF7226663.1"; exon_number "9";
CM025010.1	Genbank	CDS	41855914	41856004	.	-	0	gene_id "G4P62_005487"; transcript_id "gnl|WGS:JAAVVJ|G4P62_T009006"; gbkey "CDS"; locus_tag "G4P62_005487"; orig_transcript_id "gnl|WGS:JAAVVJ|G4P62_T009006"; product "transcript variant X3"; protein_id "KAF7226663.1"; exon_number "10";
CM025010.1	Genbank	CDS	41853149	41853271	.	-	2	gene_id "G4P62_005487"; transcript_id "gnl|WGS:JAAVVJ|G4P62_T009006"; gbkey "CDS"; locus_tag "G4P62_005487"; orig_transcript_id "gnl|WGS:JAAVVJ|G4P62_T009006"; product "transcript variant X3"; protein_id "KAF7226663.1"; exon_number "11";
CM025010.1	Genbank	CDS	41852074	41852162	.	-	2	gene_id "G4P62_005487"; transcript_id "gnl|WGS:JAAVVJ|G4P62_T009006"; gbkey "CDS"; locus_tag "G4P62_005487"; orig_transcript_id "gnl|WGS:JAAVVJ|G4P62_T009006"; product "transcript variant X3"; protein_id "KAF7226663.1"; exon_number "12";
CM025010.1	Genbank	CDS	41851744	41851961	.	-	0	gene_id "G4P62_005487"; transcript_id "gnl|WGS:JAAVVJ|G4P62_T009006"; gbkey "CDS"; locus_tag "G4P62_005487"; orig_transcript_id "gnl|WGS:JAAVVJ|G4P62_T009006"; product "transcript variant X3"; protein_id "KAF7226663.1"; exon_number "13";
CM025010.1	Genbank	CDS	41850280	41850411	.	-	1	gene_id "G4P62_005487"; transcript_id "gnl|WGS:JAAVVJ|G4P62_T009006"; gbkey "CDS"; locus_tag "G4P62_005487"; orig_transcript_id "gnl|WGS:JAAVVJ|G4P62_T009006"; product "transcript variant X3"; protein_id "KAF7226663.1"; exon_number "14";
CM025010.1	Genbank	CDS	41849858	41850013	.	-	1	gene_id "G4P62_005487"; transcript_id "gnl|WGS:JAAVVJ|G4P62_T009006"; gbkey "CDS"; locus_tag "G4P62_005487"; orig_transcript_id "gnl|WGS:JAAVVJ|G4P62_T009006"; product "transcript variant X3"; protein_id "KAF7226663.1"; exon_number "15";
CM025010.1	Genbank	CDS	41847446	41847622	.	-	1	gene_id "G4P62_005487"; transcript_id "gnl|WGS:JAAVVJ|G4P62_T009006"; gbkey "CDS"; locus_tag "G4P62_005487"; orig_transcript_id "gnl|WGS:JAAVVJ|G4P62_T009006"; product "transcript variant X3"; protein_id "KAF7226663.1"; exon_number "16";
CM025010.1	Genbank	CDS	41846979	41847116	.	-	1	gene_id "G4P62_005487"; transcript_id "gnl|WGS:JAAVVJ|G4P62_T009006"; gbkey "CDS"; locus_tag "G4P62_005487"; orig_transcript_id "gnl|WGS:JAAVVJ|G4P62_T009006"; product "transcript variant X3"; protein_id "KAF7226663.1"; exon_number "17";
CM025010.1	Genbank	CDS	41838516	41838593	.	-	1	gene_id "G4P62_005487"; transcript_id "gnl|WGS:JAAVVJ|G4P62_T009006"; gbkey "CDS"; locus_tag "G4P62_005487"; orig_transcript_id "gnl|WGS:JAAVVJ|G4P62_T009006"; product "transcript variant X3"; protein_id "KAF7226663.1"; exon_number "18";
CM025010.1	Genbank	CDS	41827703	41827761	.	-	1	gene_id "G4P62_005487"; transcript_id "gnl|WGS:JAAVVJ|G4P62_T009006"; gbkey "CDS"; locus_tag "G4P62_005487"; orig_transcript_id "gnl|WGS:JAAVVJ|G4P62_T009006"; product "transcript variant X3"; protein_id "KAF7226663.1"; exon_number "19";
CM025010.1	Genbank	CDS	41826908	41826958	.	-	2	gene_id "G4P62_005487"; transcript_id "gnl|WGS:JAAVVJ|G4P62_T009006"; gbkey "CDS"; locus_tag "G4P62_005487"; orig_transcript_id "gnl|WGS:JAAVVJ|G4P62_T009006"; product "transcript variant X3"; protein_id "KAF7226663.1"; exon_number "20";
CM025010.1	Genbank	CDS	41809843	41811158	.	-	2	gene_id "G4P62_005487"; transcript_id "gnl|WGS:JAAVVJ|G4P62_T009006"; gbkey "CDS"; locus_tag "G4P62_005487"; orig_transcript_id "gnl|WGS:JAAVVJ|G4P62_T009006"; product "transcript variant X3"; protein_id "KAF7226663.1"; exon_number "21";
CM025010.1	Genbank	start_codon	41874993	41874995	.	-	0	gene_id "G4P62_005487"; transcript_id "gnl|WGS:JAAVVJ|G4P62_T009006"; gbkey "CDS"; locus_tag "G4P62_005487"; orig_transcript_id "gnl|WGS:JAAVVJ|G4P62_T009006"; product "transcript variant X3"; protein_id "KAF7226663.1"; exon_number "5";
CM025010.1	Genbank	stop_codon	41809840	41809842	.	-	0	gene_id "G4P62_005487"; transcript_id "gnl|WGS:JAAVVJ|G4P62_T009006"; gbkey "CDS"; locus_tag "G4P62_005487"; orig_transcript_id "gnl|WGS:JAAVVJ|G4P62_T009006"; product "transcript variant X3"; protein_id "KAF7226663.1"; exon_number "21";
CM025010.1	Genbank	transcript	41809436	41990629	.	-	.	gene_id "G4P62_005487"; transcript_id "gnl|WGS:JAAVVJ|G4P62_T009007"; gbkey "mRNA"; locus_tag "G4P62_005487"; note "transcript variant X1"; orig_protein_id "gnl|WGS:JAAVVJ|G4P62_P009007"; orig_transcript_id "gnl|WGS:JAAVVJ|G4P62_T009007"; product "semaphorin-6D-like"; transcript_biotype "mRNA";
CM025010.1	Genbank	exon	41990408	41990629	.	-	.	gene_id "G4P62_005487"; transcript_id "gnl|WGS:JAAVVJ|G4P62_T009007"; locus_tag "G4P62_005487"; note "transcript variant X1"; orig_protein_id "gnl|WGS:JAAVVJ|G4P62_P009007"; orig_transcript_id "gnl|WGS:JAAVVJ|G4P62_T009007"; product "semaphorin-6D-like"; transcript_biotype "mRNA"; exon_number "1";
CM025010.1	Genbank	exon	41956651	41956719	.	-	.	gene_id "G4P62_005487"; transcript_id "gnl|WGS:JAAVVJ|G4P62_T009007"; locus_tag "G4P62_005487"; note "transcript variant X1"; orig_protein_id "gnl|WGS:JAAVVJ|G4P62_P009007"; orig_transcript_id "gnl|WGS:JAAVVJ|G4P62_T009007"; product "semaphorin-6D-like"; transcript_biotype "mRNA"; exon_number "2";
CM025010.1	Genbank	exon	41956223	41956280	.	-	.	gene_id "G4P62_005487"; transcript_id "gnl|WGS:JAAVVJ|G4P62_T009007"; locus_tag "G4P62_005487"; note "transcript variant X1"; orig_protein_id "gnl|WGS:JAAVVJ|G4P62_P009007"; orig_transcript_id "gnl|WGS:JAAVVJ|G4P62_T009007"; product "semaphorin-6D-like"; transcript_biotype "mRNA"; exon_number "3";
CM025010.1	Genbank	exon	41909599	41909744	.	-	.	gene_id "G4P62_005487"; transcript_id "gnl|WGS:JAAVVJ|G4P62_T009007"; locus_tag "G4P62_005487"; note "transcript variant X1"; orig_protein_id "gnl|WGS:JAAVVJ|G4P62_P009007"; orig_transcript_id "gnl|WGS:JAAVVJ|G4P62_T009007"; product "semaphorin-6D-like"; transcript_biotype "mRNA"; exon_number "4";
CM025010.1	Genbank	exon	41874851	41875057	.	-	.	gene_id "G4P62_005487"; transcript_id "gnl|WGS:JAAVVJ|G4P62_T009007"; locus_tag "G4P62_005487"; note "transcript variant X1"; orig_protein_id "gnl|WGS:JAAVVJ|G4P62_P009007"; orig_transcript_id "gnl|WGS:JAAVVJ|G4P62_T009007"; product "semaphorin-6D-like"; transcript_biotype "mRNA"; exon_number "5";
CM025010.1	Genbank	exon	41868405	41868519	.	-	.	gene_id "G4P62_005487"; transcript_id "gnl|WGS:JAAVVJ|G4P62_T009007"; locus_tag "G4P62_005487"; note "transcript variant X1"; orig_protein_id "gnl|WGS:JAAVVJ|G4P62_P009007"; orig_transcript_id "gnl|WGS:JAAVVJ|G4P62_T009007"; product "semaphorin-6D-like"; transcript_biotype "mRNA"; exon_number "6";
CM025010.1	Genbank	exon	41867951	41868008	.	-	.	gene_id "G4P62_005487"; transcript_id "gnl|WGS:JAAVVJ|G4P62_T009007"; locus_tag "G4P62_005487"; note "transcript variant X1"; orig_protein_id "gnl|WGS:JAAVVJ|G4P62_P009007"; orig_transcript_id "gnl|WGS:JAAVVJ|G4P62_T009007"; product "semaphorin-6D-like"; transcript_biotype "mRNA"; exon_number "7";
CM025010.1	Genbank	exon	41865821	41865877	.	-	.	gene_id "G4P62_005487"; transcript_id "gnl|WGS:JAAVVJ|G4P62_T009007"; locus_tag "G4P62_005487"; note "transcript variant X1"; orig_protein_id "gnl|WGS:JAAVVJ|G4P62_P009007"; orig_transcript_id "gnl|WGS:JAAVVJ|G4P62_T009007"; product "semaphorin-6D-like"; transcript_biotype "mRNA"; exon_number "8";
CM025010.1	Genbank	exon	41865516	41865617	.	-	.	gene_id "G4P62_005487"; transcript_id "gnl|WGS:JAAVVJ|G4P62_T009007"; locus_tag "G4P62_005487"; note "transcript variant X1"; orig_protein_id "gnl|WGS:JAAVVJ|G4P62_P009007"; orig_transcript_id "gnl|WGS:JAAVVJ|G4P62_T009007"; product "semaphorin-6D-like"; transcript_biotype "mRNA"; exon_number "9";
CM025010.1	Genbank	exon	41855914	41856004	.	-	.	gene_id "G4P62_005487"; transcript_id "gnl|WGS:JAAVVJ|G4P62_T009007"; locus_tag "G4P62_005487"; note "transcript variant X1"; orig_protein_id "gnl|WGS:JAAVVJ|G4P62_P009007"; orig_transcript_id "gnl|WGS:JAAVVJ|G4P62_T009007"; product "semaphorin-6D-like"; transcript_biotype "mRNA"; exon_number "10";
CM025010.1	Genbank	exon	41853149	41853271	.	-	.	gene_id "G4P62_005487"; transcript_id "gnl|WGS:JAAVVJ|G4P62_T009007"; locus_tag "G4P62_005487"; note "transcript variant X1"; orig_protein_id "gnl|WGS:JAAVVJ|G4P62_P009007"; orig_transcript_id "gnl|WGS:JAAVVJ|G4P62_T009007"; product "semaphorin-6D-like"; transcript_biotype "mRNA"; exon_number "11";
CM025010.1	Genbank	exon	41852074	41852162	.	-	.	gene_id "G4P62_005487"; transcript_id "gnl|WGS:JAAVVJ|G4P62_T009007"; locus_tag "G4P62_005487"; note "transcript variant X1"; orig_protein_id "gnl|WGS:JAAVVJ|G4P62_P009007"; orig_transcript_id "gnl|WGS:JAAVVJ|G4P62_T009007"; product "semaphorin-6D-like"; transcript_biotype "mRNA"; exon_number "12";
CM025010.1	Genbank	exon	41851744	41851961	.	-	.	gene_id "G4P62_005487"; transcript_id "gnl|WGS:JAAVVJ|G4P62_T009007"; locus_tag "G4P62_005487"; note "transcript variant X1"; orig_protein_id "gnl|WGS:JAAVVJ|G4P62_P009007"; orig_transcript_id "gnl|WGS:JAAVVJ|G4P62_T009007"; product "semaphorin-6D-like"; transcript_biotype "mRNA"; exon_number "13";
CM025010.1	Genbank	exon	41850280	41850411	.	-	.	gene_id "G4P62_005487"; transcript_id "gnl|WGS:JAAVVJ|G4P62_T009007"; locus_tag "G4P62_005487"; note "transcript variant X1"; orig_protein_id "gnl|WGS:JAAVVJ|G4P62_P009007"; orig_transcript_id "gnl|WGS:JAAVVJ|G4P62_T009007"; product "semaphorin-6D-like"; transcript_biotype "mRNA"; exon_number "14";
CM025010.1	Genbank	exon	41849858	41850013	.	-	.	gene_id "G4P62_005487"; transcript_id "gnl|WGS:JAAVVJ|G4P62_T009007"; locus_tag "G4P62_005487"; note "transcript variant X1"; orig_protein_id "gnl|WGS:JAAVVJ|G4P62_P009007"; orig_transcript_id "gnl|WGS:JAAVVJ|G4P62_T009007"; product "semaphorin-6D-like"; transcript_biotype "mRNA"; exon_number "15";
CM025010.1	Genbank	exon	41847446	41847622	.	-	.	gene_id "G4P62_005487"; transcript_id "gnl|WGS:JAAVVJ|G4P62_T009007"; locus_tag "G4P62_005487"; note "transcript variant X1"; orig_protein_id "gnl|WGS:JAAVVJ|G4P62_P009007"; orig_transcript_id "gnl|WGS:JAAVVJ|G4P62_T009007"; product "semaphorin-6D-like"; transcript_biotype "mRNA"; exon_number "16";
CM025010.1	Genbank	exon	41846979	41847116	.	-	.	gene_id "G4P62_005487"; transcript_id "gnl|WGS:JAAVVJ|G4P62_T009007"; locus_tag "G4P62_005487"; note "transcript variant X1"; orig_protein_id "gnl|WGS:JAAVVJ|G4P62_P009007"; orig_transcript_id "gnl|WGS:JAAVVJ|G4P62_T009007"; product "semaphorin-6D-like"; transcript_biotype "mRNA"; exon_number "17";
CM025010.1	Genbank	exon	41838516	41838593	.	-	.	gene_id "G4P62_005487"; transcript_id "gnl|WGS:JAAVVJ|G4P62_T009007"; locus_tag "G4P62_005487"; note "transcript variant X1"; orig_protein_id "gnl|WGS:JAAVVJ|G4P62_P009007"; orig_transcript_id "gnl|WGS:JAAVVJ|G4P62_T009007"; product "semaphorin-6D-like"; transcript_biotype "mRNA"; exon_number "18";
CM025010.1	Genbank	exon	41827703	41827761	.	-	.	gene_id "G4P62_005487"; transcript_id "gnl|WGS:JAAVVJ|G4P62_T009007"; locus_tag "G4P62_005487"; note "transcript variant X1"; orig_protein_id "gnl|WGS:JAAVVJ|G4P62_P009007"; orig_transcript_id "gnl|WGS:JAAVVJ|G4P62_T009007"; product "semaphorin-6D-like"; transcript_biotype "mRNA"; exon_number "19";
CM025010.1	Genbank	exon	41826908	41826958	.	-	.	gene_id "G4P62_005487"; transcript_id "gnl|WGS:JAAVVJ|G4P62_T009007"; locus_tag "G4P62_005487"; note "transcript variant X1"; orig_protein_id "gnl|WGS:JAAVVJ|G4P62_P009007"; orig_transcript_id "gnl|WGS:JAAVVJ|G4P62_T009007"; product "semaphorin-6D-like"; transcript_biotype "mRNA"; exon_number "20";
CM025010.1	Genbank	exon	41823504	41823662	.	-	.	gene_id "G4P62_005487"; transcript_id "gnl|WGS:JAAVVJ|G4P62_T009007"; locus_tag "G4P62_005487"; note "transcript variant X1"; orig_protein_id "gnl|WGS:JAAVVJ|G4P62_P009007"; orig_transcript_id "gnl|WGS:JAAVVJ|G4P62_T009007"; product "semaphorin-6D-like"; transcript_biotype "mRNA"; exon_number "21";
CM025010.1	Genbank	exon	41809436	41811158	.	-	.	gene_id "G4P62_005487"; transcript_id "gnl|WGS:JAAVVJ|G4P62_T009007"; locus_tag "G4P62_005487"; note "transcript variant X1"; orig_protein_id "gnl|WGS:JAAVVJ|G4P62_P009007"; orig_transcript_id "gnl|WGS:JAAVVJ|G4P62_T009007"; product "semaphorin-6D-like"; transcript_biotype "mRNA"; exon_number "22";
CM025010.1	Genbank	CDS	41874851	41874995	.	-	0	gene_id "G4P62_005487"; transcript_id "gnl|WGS:JAAVVJ|G4P62_T009007"; gbkey "CDS"; locus_tag "G4P62_005487"; orig_transcript_id "gnl|WGS:JAAVVJ|G4P62_T009007"; product "transcript variant X1"; protein_id "KAF7226664.1"; exon_number "5";
CM025010.1	Genbank	CDS	41868405	41868519	.	-	2	gene_id "G4P62_005487"; transcript_id "gnl|WGS:JAAVVJ|G4P62_T009007"; gbkey "CDS"; locus_tag "G4P62_005487"; orig_transcript_id "gnl|WGS:JAAVVJ|G4P62_T009007"; product "transcript variant X1"; protein_id "KAF7226664.1"; exon_number "6";
CM025010.1	Genbank	CDS	41867951	41868008	.	-	1	gene_id "G4P62_005487"; transcript_id "gnl|WGS:JAAVVJ|G4P62_T009007"; gbkey "CDS"; locus_tag "G4P62_005487"; orig_transcript_id "gnl|WGS:JAAVVJ|G4P62_T009007"; product "transcript variant X1"; protein_id "KAF7226664.1"; exon_number "7";
CM025010.1	Genbank	CDS	41865821	41865877	.	-	0	gene_id "G4P62_005487"; transcript_id "gnl|WGS:JAAVVJ|G4P62_T009007"; gbkey "CDS"; locus_tag "G4P62_005487"; orig_transcript_id "gnl|WGS:JAAVVJ|G4P62_T009007"; product "transcript variant X1"; protein_id "KAF7226664.1"; exon_number "8";
CM025010.1	Genbank	CDS	41865516	41865617	.	-	0	gene_id "G4P62_005487"; transcript_id "gnl|WGS:JAAVVJ|G4P62_T009007"; gbkey "CDS"; locus_tag "G4P62_005487"; orig_transcript_id "gnl|WGS:JAAVVJ|G4P62_T009007"; product "transcript variant X1"; protein_id "KAF7226664.1"; exon_number "9";
CM025010.1	Genbank	CDS	41855914	41856004	.	-	0	gene_id "G4P62_005487"; transcript_id "gnl|WGS:JAAVVJ|G4P62_T009007"; gbkey "CDS"; locus_tag "G4P62_005487"; orig_transcript_id "gnl|WGS:JAAVVJ|G4P62_T009007"; product "transcript variant X1"; protein_id "KAF7226664.1"; exon_number "10";
CM025010.1	Genbank	CDS	41853149	41853271	.	-	2	gene_id "G4P62_005487"; transcript_id "gnl|WGS:JAAVVJ|G4P62_T009007"; gbkey "CDS"; locus_tag "G4P62_005487"; orig_transcript_id "gnl|WGS:JAAVVJ|G4P62_T009007"; product "transcript variant X1"; protein_id "KAF7226664.1"; exon_number "11";
CM025010.1	Genbank	CDS	41852074	41852162	.	-	2	gene_id "G4P62_005487"; transcript_id "gnl|WGS:JAAVVJ|G4P62_T009007"; gbkey "CDS"; locus_tag "G4P62_005487"; orig_transcript_id "gnl|WGS:JAAVVJ|G4P62_T009007"; product "transcript variant X1"; protein_id "KAF7226664.1"; exon_number "12";
CM025010.1	Genbank	CDS	41851744	41851961	.	-	0	gene_id "G4P62_005487"; transcript_id "gnl|WGS:JAAVVJ|G4P62_T009007"; gbkey "CDS"; locus_tag "G4P62_005487"; orig_transcript_id "gnl|WGS:JAAVVJ|G4P62_T009007"; product "transcript variant X1"; protein_id "KAF7226664.1"; exon_number "13";
CM025010.1	Genbank	CDS	41850280	41850411	.	-	1	gene_id "G4P62_005487"; transcript_id "gnl|WGS:JAAVVJ|G4P62_T009007"; gbkey "CDS"; locus_tag "G4P62_005487"; orig_transcript_id "gnl|WGS:JAAVVJ|G4P62_T009007"; product "transcript variant X1"; protein_id "KAF7226664.1"; exon_number "14";
CM025010.1	Genbank	CDS	41849858	41850013	.	-	1	gene_id "G4P62_005487"; transcript_id "gnl|WGS:JAAVVJ|G4P62_T009007"; gbkey "CDS"; locus_tag "G4P62_005487"; orig_transcript_id "gnl|WGS:JAAVVJ|G4P62_T009007"; product "transcript variant X1"; protein_id "KAF7226664.1"; exon_number "15";
CM025010.1	Genbank	CDS	41847446	41847622	.	-	1	gene_id "G4P62_005487"; transcript_id "gnl|WGS:JAAVVJ|G4P62_T009007"; gbkey "CDS"; locus_tag "G4P62_005487"; orig_transcript_id "gnl|WGS:JAAVVJ|G4P62_T009007"; product "transcript variant X1"; protein_id "KAF7226664.1"; exon_number "16";
CM025010.1	Genbank	CDS	41846979	41847116	.	-	1	gene_id "G4P62_005487"; transcript_id "gnl|WGS:JAAVVJ|G4P62_T009007"; gbkey "CDS"; locus_tag "G4P62_005487"; orig_transcript_id "gnl|WGS:JAAVVJ|G4P62_T009007"; product "transcript variant X1"; protein_id "KAF7226664.1"; exon_number "17";
CM025010.1	Genbank	CDS	41838516	41838593	.	-	1	gene_id "G4P62_005487"; transcript_id "gnl|WGS:JAAVVJ|G4P62_T009007"; gbkey "CDS"; locus_tag "G4P62_005487"; orig_transcript_id "gnl|WGS:JAAVVJ|G4P62_T009007"; product "transcript variant X1"; protein_id "KAF7226664.1"; exon_number "18";
CM025010.1	Genbank	CDS	41827703	41827761	.	-	1	gene_id "G4P62_005487"; transcript_id "gnl|WGS:JAAVVJ|G4P62_T009007"; gbkey "CDS"; locus_tag "G4P62_005487"; orig_transcript_id "gnl|WGS:JAAVVJ|G4P62_T009007"; product "transcript variant X1"; protein_id "KAF7226664.1"; exon_number "19";
CM025010.1	Genbank	CDS	41826908	41826958	.	-	2	gene_id "G4P62_005487"; transcript_id "gnl|WGS:JAAVVJ|G4P62_T009007"; gbkey "CDS"; locus_tag "G4P62_005487"; orig_transcript_id "gnl|WGS:JAAVVJ|G4P62_T009007"; product "transcript variant X1"; protein_id "KAF7226664.1"; exon_number "20";
CM025010.1	Genbank	CDS	41823504	41823662	.	-	2	gene_id "G4P62_005487"; transcript_id "gnl|WGS:JAAVVJ|G4P62_T009007"; gbkey "CDS"; locus_tag "G4P62_005487"; orig_transcript_id "gnl|WGS:JAAVVJ|G4P62_T009007"; product "transcript variant X1"; protein_id "KAF7226664.1"; exon_number "21";
CM025010.1	Genbank	CDS	41809843	41811158	.	-	2	gene_id "G4P62_005487"; transcript_id "gnl|WGS:JAAVVJ|G4P62_T009007"; gbkey "CDS"; locus_tag "G4P62_005487"; orig_transcript_id "gnl|WGS:JAAVVJ|G4P62_T009007"; product "transcript variant X1"; protein_id "KAF7226664.1"; exon_number "22";
CM025010.1	Genbank	start_codon	41874993	41874995	.	-	0	gene_id "G4P62_005487"; transcript_id "gnl|WGS:JAAVVJ|G4P62_T009007"; gbkey "CDS"; locus_tag "G4P62_005487"; orig_transcript_id "gnl|WGS:JAAVVJ|G4P62_T009007"; product "transcript variant X1"; protein_id "KAF7226664.1"; exon_number "5";
CM025010.1	Genbank	stop_codon	41809840	41809842	.	-	0	gene_id "G4P62_005487"; transcript_id "gnl|WGS:JAAVVJ|G4P62_T009007"; gbkey "CDS"; locus_tag "G4P62_005487"; orig_transcript_id "gnl|WGS:JAAVVJ|G4P62_T009007"; product "transcript variant X1"; protein_id "KAF7226664.1"; exon_number "22";
CM025010.1	Genbank	transcript	41809436	41923861	.	-	.	gene_id "G4P62_005487"; transcript_id "gnl|WGS:JAAVVJ|G4P62_T009008"; gbkey "mRNA"; locus_tag "G4P62_005487"; note "transcript variant X2"; orig_protein_id "gnl|WGS:JAAVVJ|G4P62_P009008"; orig_transcript_id "gnl|WGS:JAAVVJ|G4P62_T009008"; product "semaphorin-6D-like"; transcript_biotype "mRNA";
CM025010.1	Genbank	exon	41923771	41923861	.	-	.	gene_id "G4P62_005487"; transcript_id "gnl|WGS:JAAVVJ|G4P62_T009008"; locus_tag "G4P62_005487"; note "transcript variant X2"; orig_protein_id "gnl|WGS:JAAVVJ|G4P62_P009008"; orig_transcript_id "gnl|WGS:JAAVVJ|G4P62_T009008"; product "semaphorin-6D-like"; transcript_biotype "mRNA"; exon_number "1";
CM025010.1	Genbank	exon	41909599	41909744	.	-	.	gene_id "G4P62_005487"; transcript_id "gnl|WGS:JAAVVJ|G4P62_T009008"; locus_tag "G4P62_005487"; note "transcript variant X2"; orig_protein_id "gnl|WGS:JAAVVJ|G4P62_P009008"; orig_transcript_id "gnl|WGS:JAAVVJ|G4P62_T009008"; product "semaphorin-6D-like"; transcript_biotype "mRNA"; exon_number "2";
CM025010.1	Genbank	exon	41874851	41875057	.	-	.	gene_id "G4P62_005487"; transcript_id "gnl|WGS:JAAVVJ|G4P62_T009008"; locus_tag "G4P62_005487"; note "transcript variant X2"; orig_protein_id "gnl|WGS:JAAVVJ|G4P62_P009008"; orig_transcript_id "gnl|WGS:JAAVVJ|G4P62_T009008"; product "semaphorin-6D-like"; transcript_biotype "mRNA"; exon_number "3";
CM025010.1	Genbank	exon	41868405	41868519	.	-	.	gene_id "G4P62_005487"; transcript_id "gnl|WGS:JAAVVJ|G4P62_T009008"; locus_tag "G4P62_005487"; note "transcript variant X2"; orig_protein_id "gnl|WGS:JAAVVJ|G4P62_P009008"; orig_transcript_id "gnl|WGS:JAAVVJ|G4P62_T009008"; product "semaphorin-6D-like"; transcript_biotype "mRNA"; exon_number "4";
CM025010.1	Genbank	exon	41867951	41868008	.	-	.	gene_id "G4P62_005487"; transcript_id "gnl|WGS:JAAVVJ|G4P62_T009008"; locus_tag "G4P62_005487"; note "transcript variant X2"; orig_protein_id "gnl|WGS:JAAVVJ|G4P62_P009008"; orig_transcript_id "gnl|WGS:JAAVVJ|G4P62_T009008"; product "semaphorin-6D-like"; transcript_biotype "mRNA"; exon_number "5";
CM025010.1	Genbank	exon	41865821	41865877	.	-	.	gene_id "G4P62_005487"; transcript_id "gnl|WGS:JAAVVJ|G4P62_T009008"; locus_tag "G4P62_005487"; note "transcript variant X2"; orig_protein_id "gnl|WGS:JAAVVJ|G4P62_P009008"; orig_transcript_id "gnl|WGS:JAAVVJ|G4P62_T009008"; product "semaphorin-6D-like"; transcript_biotype "mRNA"; exon_number "6";
CM025010.1	Genbank	exon	41865516	41865617	.	-	.	gene_id "G4P62_005487"; transcript_id "gnl|WGS:JAAVVJ|G4P62_T009008"; locus_tag "G4P62_005487"; note "transcript variant X2"; orig_protein_id "gnl|WGS:JAAVVJ|G4P62_P009008"; orig_transcript_id "gnl|WGS:JAAVVJ|G4P62_T009008"; product "semaphorin-6D-like"; transcript_biotype "mRNA"; exon_number "7";
CM025010.1	Genbank	exon	41855914	41856004	.	-	.	gene_id "G4P62_005487"; transcript_id "gnl|WGS:JAAVVJ|G4P62_T009008"; locus_tag "G4P62_005487"; note "transcript variant X2"; orig_protein_id "gnl|WGS:JAAVVJ|G4P62_P009008"; orig_transcript_id "gnl|WGS:JAAVVJ|G4P62_T009008"; product "semaphorin-6D-like"; transcript_biotype "mRNA"; exon_number "8";
CM025010.1	Genbank	exon	41853149	41853271	.	-	.	gene_id "G4P62_005487"; transcript_id "gnl|WGS:JAAVVJ|G4P62_T009008"; locus_tag "G4P62_005487"; note "transcript variant X2"; orig_protein_id "gnl|WGS:JAAVVJ|G4P62_P009008"; orig_transcript_id "gnl|WGS:JAAVVJ|G4P62_T009008"; product "semaphorin-6D-like"; transcript_biotype "mRNA"; exon_number "9";
CM025010.1	Genbank	exon	41852074	41852162	.	-	.	gene_id "G4P62_005487"; transcript_id "gnl|WGS:JAAVVJ|G4P62_T009008"; locus_tag "G4P62_005487"; note "transcript variant X2"; orig_protein_id "gnl|WGS:JAAVVJ|G4P62_P009008"; orig_transcript_id "gnl|WGS:JAAVVJ|G4P62_T009008"; product "semaphorin-6D-like"; transcript_biotype "mRNA"; exon_number "10";
CM025010.1	Genbank	exon	41851744	41851961	.	-	.	gene_id "G4P62_005487"; transcript_id "gnl|WGS:JAAVVJ|G4P62_T009008"; locus_tag "G4P62_005487"; note "transcript variant X2"; orig_protein_id "gnl|WGS:JAAVVJ|G4P62_P009008"; orig_transcript_id "gnl|WGS:JAAVVJ|G4P62_T009008"; product "semaphorin-6D-like"; transcript_biotype "mRNA"; exon_number "11";
CM025010.1	Genbank	exon	41850280	41850411	.	-	.	gene_id "G4P62_005487"; transcript_id "gnl|WGS:JAAVVJ|G4P62_T009008"; locus_tag "G4P62_005487"; note "transcript variant X2"; orig_protein_id "gnl|WGS:JAAVVJ|G4P62_P009008"; orig_transcript_id "gnl|WGS:JAAVVJ|G4P62_T009008"; product "semaphorin-6D-like"; transcript_biotype "mRNA"; exon_number "12";
CM025010.1	Genbank	exon	41849858	41850013	.	-	.	gene_id "G4P62_005487"; transcript_id "gnl|WGS:JAAVVJ|G4P62_T009008"; locus_tag "G4P62_005487"; note "transcript variant X2"; orig_protein_id "gnl|WGS:JAAVVJ|G4P62_P009008"; orig_transcript_id "gnl|WGS:JAAVVJ|G4P62_T009008"; product "semaphorin-6D-like"; transcript_biotype "mRNA"; exon_number "13";
CM025010.1	Genbank	exon	41847446	41847622	.	-	.	gene_id "G4P62_005487"; transcript_id "gnl|WGS:JAAVVJ|G4P62_T009008"; locus_tag "G4P62_005487"; note "transcript variant X2"; orig_protein_id "gnl|WGS:JAAVVJ|G4P62_P009008"; orig_transcript_id "gnl|WGS:JAAVVJ|G4P62_T009008"; product "semaphorin-6D-like"; transcript_biotype "mRNA"; exon_number "14";
CM025010.1	Genbank	exon	41846979	41847116	.	-	.	gene_id "G4P62_005487"; transcript_id "gnl|WGS:JAAVVJ|G4P62_T009008"; locus_tag "G4P62_005487"; note "transcript variant X2"; orig_protein_id "gnl|WGS:JAAVVJ|G4P62_P009008"; orig_transcript_id "gnl|WGS:JAAVVJ|G4P62_T009008"; product "semaphorin-6D-like"; transcript_biotype "mRNA"; exon_number "15";
CM025010.1	Genbank	exon	41838516	41838593	.	-	.	gene_id "G4P62_005487"; transcript_id "gnl|WGS:JAAVVJ|G4P62_T009008"; locus_tag "G4P62_005487"; note "transcript variant X2"; orig_protein_id "gnl|WGS:JAAVVJ|G4P62_P009008"; orig_transcript_id "gnl|WGS:JAAVVJ|G4P62_T009008"; product "semaphorin-6D-like"; transcript_biotype "mRNA"; exon_number "16";
CM025010.1	Genbank	exon	41827703	41827761	.	-	.	gene_id "G4P62_005487"; transcript_id "gnl|WGS:JAAVVJ|G4P62_T009008"; locus_tag "G4P62_005487"; note "transcript variant X2"; orig_protein_id "gnl|WGS:JAAVVJ|G4P62_P009008"; orig_transcript_id "gnl|WGS:JAAVVJ|G4P62_T009008"; product "semaphorin-6D-like"; transcript_biotype "mRNA"; exon_number "17";
CM025010.1	Genbank	exon	41826908	41826958	.	-	.	gene_id "G4P62_005487"; transcript_id "gnl|WGS:JAAVVJ|G4P62_T009008"; locus_tag "G4P62_005487"; note "transcript variant X2"; orig_protein_id "gnl|WGS:JAAVVJ|G4P62_P009008"; orig_transcript_id "gnl|WGS:JAAVVJ|G4P62_T009008"; product "semaphorin-6D-like"; transcript_biotype "mRNA"; exon_number "18";
CM025010.1	Genbank	exon	41823504	41823662	.	-	.	gene_id "G4P62_005487"; transcript_id "gnl|WGS:JAAVVJ|G4P62_T009008"; locus_tag "G4P62_005487"; note "transcript variant X2"; orig_protein_id "gnl|WGS:JAAVVJ|G4P62_P009008"; orig_transcript_id "gnl|WGS:JAAVVJ|G4P62_T009008"; product "semaphorin-6D-like"; transcript_biotype "mRNA"; exon_number "19";
CM025010.1	Genbank	exon	41809436	41811158	.	-	.	gene_id "G4P62_005487"; transcript_id "gnl|WGS:JAAVVJ|G4P62_T009008"; locus_tag "G4P62_005487"; note "transcript variant X2"; orig_protein_id "gnl|WGS:JAAVVJ|G4P62_P009008"; orig_transcript_id "gnl|WGS:JAAVVJ|G4P62_T009008"; product "semaphorin-6D-like"; transcript_biotype "mRNA"; exon_number "20";
CM025010.1	Genbank	CDS	41874851	41874995	.	-	0	gene_id "G4P62_005487"; transcript_id "gnl|WGS:JAAVVJ|G4P62_T009008"; gbkey "CDS"; locus_tag "G4P62_005487"; orig_transcript_id "gnl|WGS:JAAVVJ|G4P62_T009008"; product "transcript variant X2"; protein_id "KAF7226665.1"; exon_number "3";
CM025010.1	Genbank	CDS	41868405	41868519	.	-	2	gene_id "G4P62_005487"; transcript_id "gnl|WGS:JAAVVJ|G4P62_T009008"; gbkey "CDS"; locus_tag "G4P62_005487"; orig_transcript_id "gnl|WGS:JAAVVJ|G4P62_T009008"; product "transcript variant X2"; protein_id "KAF7226665.1"; exon_number "4";
CM025010.1	Genbank	CDS	41867951	41868008	.	-	1	gene_id "G4P62_005487"; transcript_id "gnl|WGS:JAAVVJ|G4P62_T009008"; gbkey "CDS"; locus_tag "G4P62_005487"; orig_transcript_id "gnl|WGS:JAAVVJ|G4P62_T009008"; product "transcript variant X2"; protein_id "KAF7226665.1"; exon_number "5";
CM025010.1	Genbank	CDS	41865821	41865877	.	-	0	gene_id "G4P62_005487"; transcript_id "gnl|WGS:JAAVVJ|G4P62_T009008"; gbkey "CDS"; locus_tag "G4P62_005487"; orig_transcript_id "gnl|WGS:JAAVVJ|G4P62_T009008"; product "transcript variant X2"; protein_id "KAF7226665.1"; exon_number "6";
CM025010.1	Genbank	CDS	41865516	41865617	.	-	0	gene_id "G4P62_005487"; transcript_id "gnl|WGS:JAAVVJ|G4P62_T009008"; gbkey "CDS"; locus_tag "G4P62_005487"; orig_transcript_id "gnl|WGS:JAAVVJ|G4P62_T009008"; product "transcript variant X2"; protein_id "KAF7226665.1"; exon_number "7";
CM025010.1	Genbank	CDS	41855914	41856004	.	-	0	gene_id "G4P62_005487"; transcript_id "gnl|WGS:JAAVVJ|G4P62_T009008"; gbkey "CDS"; locus_tag "G4P62_005487"; orig_transcript_id "gnl|WGS:JAAVVJ|G4P62_T009008"; product "transcript variant X2"; protein_id "KAF7226665.1"; exon_number "8";
CM025010.1	Genbank	CDS	41853149	41853271	.	-	2	gene_id "G4P62_005487"; transcript_id "gnl|WGS:JAAVVJ|G4P62_T009008"; gbkey "CDS"; locus_tag "G4P62_005487"; orig_transcript_id "gnl|WGS:JAAVVJ|G4P62_T009008"; product "transcript variant X2"; protein_id "KAF7226665.1"; exon_number "9";
CM025010.1	Genbank	CDS	41852074	41852162	.	-	2	gene_id "G4P62_005487"; transcript_id "gnl|WGS:JAAVVJ|G4P62_T009008"; gbkey "CDS"; locus_tag "G4P62_005487"; orig_transcript_id "gnl|WGS:JAAVVJ|G4P62_T009008"; product "transcript variant X2"; protein_id "KAF7226665.1"; exon_number "10";
CM025010.1	Genbank	CDS	41851744	41851961	.	-	0	gene_id "G4P62_005487"; transcript_id "gnl|WGS:JAAVVJ|G4P62_T009008"; gbkey "CDS"; locus_tag "G4P62_005487"; orig_transcript_id "gnl|WGS:JAAVVJ|G4P62_T009008"; product "transcript variant X2"; protein_id "KAF7226665.1"; exon_number "11";
CM025010.1	Genbank	CDS	41850280	41850411	.	-	1	gene_id "G4P62_005487"; transcript_id "gnl|WGS:JAAVVJ|G4P62_T009008"; gbkey "CDS"; locus_tag "G4P62_005487"; orig_transcript_id "gnl|WGS:JAAVVJ|G4P62_T009008"; product "transcript variant X2"; protein_id "KAF7226665.1"; exon_number "12";
CM025010.1	Genbank	CDS	41849858	41850013	.	-	1	gene_id "G4P62_005487"; transcript_id "gnl|WGS:JAAVVJ|G4P62_T009008"; gbkey "CDS"; locus_tag "G4P62_005487"; orig_transcript_id "gnl|WGS:JAAVVJ|G4P62_T009008"; product "transcript variant X2"; protein_id "KAF7226665.1"; exon_number "13";
CM025010.1	Genbank	CDS	41847446	41847622	.	-	1	gene_id "G4P62_005487"; transcript_id "gnl|WGS:JAAVVJ|G4P62_T009008"; gbkey "CDS"; locus_tag "G4P62_005487"; orig_transcript_id "gnl|WGS:JAAVVJ|G4P62_T009008"; product "transcript variant X2"; protein_id "KAF7226665.1"; exon_number "14";
CM025010.1	Genbank	CDS	41846979	41847116	.	-	1	gene_id "G4P62_005487"; transcript_id "gnl|WGS:JAAVVJ|G4P62_T009008"; gbkey "CDS"; locus_tag "G4P62_005487"; orig_transcript_id "gnl|WGS:JAAVVJ|G4P62_T009008"; product "transcript variant X2"; protein_id "KAF7226665.1"; exon_number "15";
CM025010.1	Genbank	CDS	41838516	41838593	.	-	1	gene_id "G4P62_005487"; transcript_id "gnl|WGS:JAAVVJ|G4P62_T009008"; gbkey "CDS"; locus_tag "G4P62_005487"; orig_transcript_id "gnl|WGS:JAAVVJ|G4P62_T009008"; product "transcript variant X2"; protein_id "KAF7226665.1"; exon_number "16";
CM025010.1	Genbank	CDS	41827703	41827761	.	-	1	gene_id "G4P62_005487"; transcript_id "gnl|WGS:JAAVVJ|G4P62_T009008"; gbkey "CDS"; locus_tag "G4P62_005487"; orig_transcript_id "gnl|WGS:JAAVVJ|G4P62_T009008"; product "transcript variant X2"; protein_id "KAF7226665.1"; exon_number "17";
CM025010.1	Genbank	CDS	41826908	41826958	.	-	2	gene_id "G4P62_005487"; transcript_id "gnl|WGS:JAAVVJ|G4P62_T009008"; gbkey "CDS"; locus_tag "G4P62_005487"; orig_transcript_id "gnl|WGS:JAAVVJ|G4P62_T009008"; product "transcript variant X2"; protein_id "KAF7226665.1"; exon_number "18";
CM025010.1	Genbank	CDS	41823504	41823662	.	-	2	gene_id "G4P62_005487"; transcript_id "gnl|WGS:JAAVVJ|G4P62_T009008"; gbkey "CDS"; locus_tag "G4P62_005487"; orig_transcript_id "gnl|WGS:JAAVVJ|G4P62_T009008"; product "transcript variant X2"; protein_id "KAF7226665.1"; exon_number "19";
CM025010.1	Genbank	CDS	41809843	41811158	.	-	2	gene_id "G4P62_005487"; transcript_id "gnl|WGS:JAAVVJ|G4P62_T009008"; gbkey "CDS"; locus_tag "G4P62_005487"; orig_transcript_id "gnl|WGS:JAAVVJ|G4P62_T009008"; product "transcript variant X2"; protein_id "KAF7226665.1"; exon_number "20";
CM025010.1	Genbank	start_codon	41874993	41874995	.	-	0	gene_id "G4P62_005487"; transcript_id "gnl|WGS:JAAVVJ|G4P62_T009008"; gbkey "CDS"; locus_tag "G4P62_005487"; orig_transcript_id "gnl|WGS:JAAVVJ|G4P62_T009008"; product "transcript variant X2"; protein_id "KAF7226665.1"; exon_number "3";
CM025010.1	Genbank	stop_codon	41809840	41809842	.	-	0	gene_id "G4P62_005487"; transcript_id "gnl|WGS:JAAVVJ|G4P62_T009008"; gbkey "CDS"; locus_tag "G4P62_005487"; orig_transcript_id "gnl|WGS:JAAVVJ|G4P62_T009008"; product "transcript variant X2"; protein_id "KAF7226665.1"; exon_number "20";
CM025010.1	Genbank	gene	42289254	42357442	.	+	.	gene_id "G4P62_005488"; transcript_id ""; description "tumor necrosis factor alpha-induced protein"; gbkey "Gene"; gene_biotype "protein_coding"; locus_tag "G4P62_005488"; note "LOC107379218"; partial "true";
CM025010.1	Genbank	transcript	42289254	42357442	.	+	.	gene_id "G4P62_005488"; transcript_id "gnl|WGS:JAAVVJ|G4P62_T009009"; gbkey "mRNA"; locus_tag "G4P62_005488"; note "alpha-induced protein 8-like protein 2 B"; orig_protein_id "gnl|WGS:JAAVVJ|G4P62_P009009"; orig_transcript_id "gnl|WGS:JAAVVJ|G4P62_T009009"; partial "true"; product "tumor necrosis factor"; transcript_biotype "mRNA";
CM025010.1	Genbank	exon	42289254	42289595	.	+	.	gene_id "G4P62_005488"; transcript_id "gnl|WGS:JAAVVJ|G4P62_T009009"; locus_tag "G4P62_005488"; note "alpha-induced protein 8-like protein 2 B"; orig_protein_id "gnl|WGS:JAAVVJ|G4P62_P009009"; orig_transcript_id "gnl|WGS:JAAVVJ|G4P62_T009009"; partial "true"; product "tumor necrosis factor"; transcript_biotype "mRNA"; exon_number "1";
CM025010.1	Genbank	exon	42357215	42357442	.	+	.	gene_id "G4P62_005488"; transcript_id "gnl|WGS:JAAVVJ|G4P62_T009009"; locus_tag "G4P62_005488"; note "alpha-induced protein 8-like protein 2 B"; orig_protein_id "gnl|WGS:JAAVVJ|G4P62_P009009"; orig_transcript_id "gnl|WGS:JAAVVJ|G4P62_T009009"; partial "true"; product "tumor necrosis factor"; transcript_biotype "mRNA"; exon_number "2";
CM025010.1	Genbank	CDS	42289254	42289595	.	+	0	gene_id "G4P62_005488"; transcript_id "gnl|WGS:JAAVVJ|G4P62_T009009"; gbkey "CDS"; locus_tag "G4P62_005488"; orig_transcript_id "gnl|WGS:JAAVVJ|G4P62_T009009"; partial "true"; product "alpha-induced protein 8-like protein 2 B"; protein_id "KAF7226666.1"; exon_number "1";
CM025010.1	Genbank	CDS	42357215	42357439	.	+	0	gene_id "G4P62_005488"; transcript_id "gnl|WGS:JAAVVJ|G4P62_T009009"; gbkey "CDS"; locus_tag "G4P62_005488"; orig_transcript_id "gnl|WGS:JAAVVJ|G4P62_T009009"; partial "true"; product "alpha-induced protein 8-like protein 2 B"; protein_id "KAF7226666.1"; exon_number "2";
CM025010.1	Genbank	start_codon	42289254	42289256	.	+	0	gene_id "G4P62_005488"; transcript_id "gnl|WGS:JAAVVJ|G4P62_T009009"; gbkey "CDS"; locus_tag "G4P62_005488"; orig_transcript_id "gnl|WGS:JAAVVJ|G4P62_T009009"; partial "true"; product "alpha-induced protein 8-like protein 2 B"; protein_id "KAF7226666.1"; exon_number "1";
CM025010.1	Genbank	stop_codon	42357440	42357442	.	+	0	gene_id "G4P62_005488"; transcript_id "gnl|WGS:JAAVVJ|G4P62_T009009"; gbkey "CDS"; locus_tag "G4P62_005488"; orig_transcript_id "gnl|WGS:JAAVVJ|G4P62_T009009"; partial "true"; product "alpha-induced protein 8-like protein 2 B"; protein_id "KAF7226666.1"; exon_number "2";
CM025010.1	Genbank	gene	42301966	42308847	.	-	.	gene_id "G4P62_005489"; transcript_id ""; description "lysM and putative peptidoglycan-binding"; gbkey "Gene"; gene "lysmd1"; gene_biotype "protein_coding"; locus_tag "G4P62_005489";
CM025010.1	Genbank	transcript	42301966	42308847	.	-	.	gene_id "G4P62_005489"; transcript_id "gnl|WGS:JAAVVJ|G4P62_T009010"; gbkey "mRNA"; gene "lysmd1"; locus_tag "G4P62_005489"; orig_protein_id "gnl|WGS:JAAVVJ|G4P62_P009010"; orig_transcript_id "gnl|WGS:JAAVVJ|G4P62_T009010"; product "LysM domain containing 1"; transcript_biotype "mRNA";
CM025010.1	Genbank	exon	42308708	42308847	.	-	.	gene_id "G4P62_005489"; transcript_id "gnl|WGS:JAAVVJ|G4P62_T009010"; gene "lysmd1"; locus_tag "G4P62_005489"; orig_protein_id "gnl|WGS:JAAVVJ|G4P62_P009010"; orig_transcript_id "gnl|WGS:JAAVVJ|G4P62_T009010"; product "LysM domain containing 1"; transcript_biotype "mRNA"; exon_number "1";
CM025010.1	Genbank	exon	42308292	42308538	.	-	.	gene_id "G4P62_005489"; transcript_id "gnl|WGS:JAAVVJ|G4P62_T009010"; gene "lysmd1"; locus_tag "G4P62_005489"; orig_protein_id "gnl|WGS:JAAVVJ|G4P62_P009010"; orig_transcript_id "gnl|WGS:JAAVVJ|G4P62_T009010"; product "LysM domain containing 1"; transcript_biotype "mRNA"; exon_number "2";
CM025010.1	Genbank	exon	42306954	42307252	.	-	.	gene_id "G4P62_005489"; transcript_id "gnl|WGS:JAAVVJ|G4P62_T009010"; gene "lysmd1"; locus_tag "G4P62_005489"; orig_protein_id "gnl|WGS:JAAVVJ|G4P62_P009010"; orig_transcript_id "gnl|WGS:JAAVVJ|G4P62_T009010"; product "LysM domain containing 1"; transcript_biotype "mRNA"; exon_number "3";
CM025010.1	Genbank	exon	42301966	42302583	.	-	.	gene_id "G4P62_005489"; transcript_id "gnl|WGS:JAAVVJ|G4P62_T009010"; gene "lysmd1"; locus_tag "G4P62_005489"; orig_protein_id "gnl|WGS:JAAVVJ|G4P62_P009010"; orig_transcript_id "gnl|WGS:JAAVVJ|G4P62_T009010"; product "LysM domain containing 1"; transcript_biotype "mRNA"; exon_number "4";
CM025010.1	Genbank	CDS	42308292	42308471	.	-	0	gene_id "G4P62_005489"; transcript_id "gnl|WGS:JAAVVJ|G4P62_T009010"; gbkey "CDS"; gene "lysmd1"; locus_tag "G4P62_005489"; orig_transcript_id "gnl|WGS:JAAVVJ|G4P62_T009010"; product "LysM domain containing 1"; protein_id "KAF7226667.1"; exon_number "2";
CM025010.1	Genbank	CDS	42306954	42307252	.	-	0	gene_id "G4P62_005489"; transcript_id "gnl|WGS:JAAVVJ|G4P62_T009010"; gbkey "CDS"; gene "lysmd1"; locus_tag "G4P62_005489"; orig_transcript_id "gnl|WGS:JAAVVJ|G4P62_T009010"; product "LysM domain containing 1"; protein_id "KAF7226667.1"; exon_number "3";
CM025010.1	Genbank	CDS	42302403	42302583	.	-	1	gene_id "G4P62_005489"; transcript_id "gnl|WGS:JAAVVJ|G4P62_T009010"; gbkey "CDS"; gene "lysmd1"; locus_tag "G4P62_005489"; orig_transcript_id "gnl|WGS:JAAVVJ|G4P62_T009010"; product "LysM domain containing 1"; protein_id "KAF7226667.1"; exon_number "4";
CM025010.1	Genbank	start_codon	42308469	42308471	.	-	0	gene_id "G4P62_005489"; transcript_id "gnl|WGS:JAAVVJ|G4P62_T009010"; gbkey "CDS"; gene "lysmd1"; locus_tag "G4P62_005489"; orig_transcript_id "gnl|WGS:JAAVVJ|G4P62_T009010"; product "LysM domain containing 1"; protein_id "KAF7226667.1"; exon_number "2";
CM025010.1	Genbank	stop_codon	42302400	42302402	.	-	0	gene_id "G4P62_005489"; transcript_id "gnl|WGS:JAAVVJ|G4P62_T009010"; gbkey "CDS"; gene "lysmd1"; locus_tag "G4P62_005489"; orig_transcript_id "gnl|WGS:JAAVVJ|G4P62_T009010"; product "LysM domain containing 1"; protein_id "KAF7226667.1"; exon_number "4";
CM025010.1	Genbank	gene	42309044	42315494	.	+	.	gene_id "G4P62_005490"; transcript_id ""; description "sodium channel modifier 1"; gbkey "Gene"; gene "scnm1"; gene_biotype "protein_coding"; locus_tag "G4P62_005490";
CM025010.1	Genbank	transcript	42309044	42315494	.	+	.	gene_id "G4P62_005490"; transcript_id "gnl|WGS:JAAVVJ|G4P62_T009011"; gbkey "mRNA"; gene "scnm1"; locus_tag "G4P62_005490"; orig_protein_id "gnl|WGS:JAAVVJ|G4P62_P009011"; orig_transcript_id "gnl|WGS:JAAVVJ|G4P62_T009011"; product "sodium channel modifier 1"; transcript_biotype "mRNA";
CM025010.1	Genbank	exon	42309044	42309189	.	+	.	gene_id "G4P62_005490"; transcript_id "gnl|WGS:JAAVVJ|G4P62_T009011"; gene "scnm1"; locus_tag "G4P62_005490"; orig_protein_id "gnl|WGS:JAAVVJ|G4P62_P009011"; orig_transcript_id "gnl|WGS:JAAVVJ|G4P62_T009011"; product "sodium channel modifier 1"; transcript_biotype "mRNA"; exon_number "1";
CM025010.1	Genbank	exon	42309321	42309391	.	+	.	gene_id "G4P62_005490"; transcript_id "gnl|WGS:JAAVVJ|G4P62_T009011"; gene "scnm1"; locus_tag "G4P62_005490"; orig_protein_id "gnl|WGS:JAAVVJ|G4P62_P009011"; orig_transcript_id "gnl|WGS:JAAVVJ|G4P62_T009011"; product "sodium channel modifier 1"; transcript_biotype "mRNA"; exon_number "2";
CM025010.1	Genbank	exon	42309474	42309562	.	+	.	gene_id "G4P62_005490"; transcript_id "gnl|WGS:JAAVVJ|G4P62_T009011"; gene "scnm1"; locus_tag "G4P62_005490"; orig_protein_id "gnl|WGS:JAAVVJ|G4P62_P009011"; orig_transcript_id "gnl|WGS:JAAVVJ|G4P62_T009011"; product "sodium channel modifier 1"; transcript_biotype "mRNA"; exon_number "3";
CM025010.1	Genbank	exon	42313660	42313751	.	+	.	gene_id "G4P62_005490"; transcript_id "gnl|WGS:JAAVVJ|G4P62_T009011"; gene "scnm1"; locus_tag "G4P62_005490"; orig_protein_id "gnl|WGS:JAAVVJ|G4P62_P009011"; orig_transcript_id "gnl|WGS:JAAVVJ|G4P62_T009011"; product "sodium channel modifier 1"; transcript_biotype "mRNA"; exon_number "4";
CM025010.1	Genbank	exon	42314360	42314460	.	+	.	gene_id "G4P62_005490"; transcript_id "gnl|WGS:JAAVVJ|G4P62_T009011"; gene "scnm1"; locus_tag "G4P62_005490"; orig_protein_id "gnl|WGS:JAAVVJ|G4P62_P009011"; orig_transcript_id "gnl|WGS:JAAVVJ|G4P62_T009011"; product "sodium channel modifier 1"; transcript_biotype "mRNA"; exon_number "5";
CM025010.1	Genbank	exon	42314566	42314708	.	+	.	gene_id "G4P62_005490"; transcript_id "gnl|WGS:JAAVVJ|G4P62_T009011"; gene "scnm1"; locus_tag "G4P62_005490"; orig_protein_id "gnl|WGS:JAAVVJ|G4P62_P009011"; orig_transcript_id "gnl|WGS:JAAVVJ|G4P62_T009011"; product "sodium channel modifier 1"; transcript_biotype "mRNA"; exon_number "6";
CM025010.1	Genbank	exon	42314787	42314889	.	+	.	gene_id "G4P62_005490"; transcript_id "gnl|WGS:JAAVVJ|G4P62_T009011"; gene "scnm1"; locus_tag "G4P62_005490"; orig_protein_id "gnl|WGS:JAAVVJ|G4P62_P009011"; orig_transcript_id "gnl|WGS:JAAVVJ|G4P62_T009011"; product "sodium channel modifier 1"; transcript_biotype "mRNA"; exon_number "7";
CM025010.1	Genbank	exon	42315016	42315494	.	+	.	gene_id "G4P62_005490"; transcript_id "gnl|WGS:JAAVVJ|G4P62_T009011"; gene "scnm1"; locus_tag "G4P62_005490"; orig_protein_id "gnl|WGS:JAAVVJ|G4P62_P009011"; orig_transcript_id "gnl|WGS:JAAVVJ|G4P62_T009011"; product "sodium channel modifier 1"; transcript_biotype "mRNA"; exon_number "8";
CM025010.1	Genbank	CDS	42309139	42309189	.	+	0	gene_id "G4P62_005490"; transcript_id "gnl|WGS:JAAVVJ|G4P62_T009011"; gbkey "CDS"; gene "scnm1"; locus_tag "G4P62_005490"; orig_transcript_id "gnl|WGS:JAAVVJ|G4P62_T009011"; product "sodium channel modifier 1"; protein_id "KAF7226668.1"; exon_number "1";
CM025010.1	Genbank	CDS	42309321	42309391	.	+	0	gene_id "G4P62_005490"; transcript_id "gnl|WGS:JAAVVJ|G4P62_T009011"; gbkey "CDS"; gene "scnm1"; locus_tag "G4P62_005490"; orig_transcript_id "gnl|WGS:JAAVVJ|G4P62_T009011"; product "sodium channel modifier 1"; protein_id "KAF7226668.1"; exon_number "2";
CM025010.1	Genbank	CDS	42309474	42309562	.	+	1	gene_id "G4P62_005490"; transcript_id "gnl|WGS:JAAVVJ|G4P62_T009011"; gbkey "CDS"; gene "scnm1"; locus_tag "G4P62_005490"; orig_transcript_id "gnl|WGS:JAAVVJ|G4P62_T009011"; product "sodium channel modifier 1"; protein_id "KAF7226668.1"; exon_number "3";
CM025010.1	Genbank	CDS	42313660	42313751	.	+	2	gene_id "G4P62_005490"; transcript_id "gnl|WGS:JAAVVJ|G4P62_T009011"; gbkey "CDS"; gene "scnm1"; locus_tag "G4P62_005490"; orig_transcript_id "gnl|WGS:JAAVVJ|G4P62_T009011"; product "sodium channel modifier 1"; protein_id "KAF7226668.1"; exon_number "4";
CM025010.1	Genbank	CDS	42314360	42314460	.	+	0	gene_id "G4P62_005490"; transcript_id "gnl|WGS:JAAVVJ|G4P62_T009011"; gbkey "CDS"; gene "scnm1"; locus_tag "G4P62_005490"; orig_transcript_id "gnl|WGS:JAAVVJ|G4P62_T009011"; product "sodium channel modifier 1"; protein_id "KAF7226668.1"; exon_number "5";
CM025010.1	Genbank	CDS	42314566	42314708	.	+	1	gene_id "G4P62_005490"; transcript_id "gnl|WGS:JAAVVJ|G4P62_T009011"; gbkey "CDS"; gene "scnm1"; locus_tag "G4P62_005490"; orig_transcript_id "gnl|WGS:JAAVVJ|G4P62_T009011"; product "sodium channel modifier 1"; protein_id "KAF7226668.1"; exon_number "6";
CM025010.1	Genbank	CDS	42314787	42314889	.	+	2	gene_id "G4P62_005490"; transcript_id "gnl|WGS:JAAVVJ|G4P62_T009011"; gbkey "CDS"; gene "scnm1"; locus_tag "G4P62_005490"; orig_transcript_id "gnl|WGS:JAAVVJ|G4P62_T009011"; product "sodium channel modifier 1"; protein_id "KAF7226668.1"; exon_number "7";
CM025010.1	Genbank	CDS	42315016	42315124	.	+	1	gene_id "G4P62_005490"; transcript_id "gnl|WGS:JAAVVJ|G4P62_T009011"; gbkey "CDS"; gene "scnm1"; locus_tag "G4P62_005490"; orig_transcript_id "gnl|WGS:JAAVVJ|G4P62_T009011"; product "sodium channel modifier 1"; protein_id "KAF7226668.1"; exon_number "8";
CM025010.1	Genbank	start_codon	42309139	42309141	.	+	0	gene_id "G4P62_005490"; transcript_id "gnl|WGS:JAAVVJ|G4P62_T009011"; gbkey "CDS"; gene "scnm1"; locus_tag "G4P62_005490"; orig_transcript_id "gnl|WGS:JAAVVJ|G4P62_T009011"; product "sodium channel modifier 1"; protein_id "KAF7226668.1"; exon_number "1";
CM025010.1	Genbank	stop_codon	42315125	42315127	.	+	0	gene_id "G4P62_005490"; transcript_id "gnl|WGS:JAAVVJ|G4P62_T009011"; gbkey "CDS"; gene "scnm1"; locus_tag "G4P62_005490"; orig_transcript_id "gnl|WGS:JAAVVJ|G4P62_T009011"; product "sodium channel modifier 1"; protein_id "KAF7226668.1"; exon_number "8";
CM025010.1	Genbank	gene	42316393	42334337	.	-	.	gene_id "G4P62_005491"; transcript_id ""; description "tropomodulin-4-like"; gbkey "Gene"; gene_biotype "protein_coding"; locus_tag "G4P62_005491"; note "LOC107379214";
CM025010.1	Genbank	transcript	42316393	42334337	.	-	.	gene_id "G4P62_005491"; transcript_id "gnl|WGS:JAAVVJ|G4P62_T009012"; gbkey "mRNA"; locus_tag "G4P62_005491"; note "transcript variant X1"; orig_protein_id "gnl|WGS:JAAVVJ|G4P62_P009012"; orig_transcript_id "gnl|WGS:JAAVVJ|G4P62_T009012"; product "tropomodulin-4-like"; transcript_biotype "mRNA";
CM025010.1	Genbank	exon	42334182	42334337	.	-	.	gene_id "G4P62_005491"; transcript_id "gnl|WGS:JAAVVJ|G4P62_T009012"; locus_tag "G4P62_005491"; note "transcript variant X1"; orig_protein_id "gnl|WGS:JAAVVJ|G4P62_P009012"; orig_transcript_id "gnl|WGS:JAAVVJ|G4P62_T009012"; product "tropomodulin-4-like"; transcript_biotype "mRNA"; exon_number "1";
CM025010.1	Genbank	exon	42326737	42326892	.	-	.	gene_id "G4P62_005491"; transcript_id "gnl|WGS:JAAVVJ|G4P62_T009012"; locus_tag "G4P62_005491"; note "transcript variant X1"; orig_protein_id "gnl|WGS:JAAVVJ|G4P62_P009012"; orig_transcript_id "gnl|WGS:JAAVVJ|G4P62_T009012"; product "tropomodulin-4-like"; transcript_biotype "mRNA"; exon_number "2";
CM025010.1	Genbank	exon	42325154	42325310	.	-	.	gene_id "G4P62_005491"; transcript_id "gnl|WGS:JAAVVJ|G4P62_T009012"; locus_tag "G4P62_005491"; note "transcript variant X1"; orig_protein_id "gnl|WGS:JAAVVJ|G4P62_P009012"; orig_transcript_id "gnl|WGS:JAAVVJ|G4P62_T009012"; product "tropomodulin-4-like"; transcript_biotype "mRNA"; exon_number "3";
CM025010.1	Genbank	exon	42323608	42323724	.	-	.	gene_id "G4P62_005491"; transcript_id "gnl|WGS:JAAVVJ|G4P62_T009012"; locus_tag "G4P62_005491"; note "transcript variant X1"; orig_protein_id "gnl|WGS:JAAVVJ|G4P62_P009012"; orig_transcript_id "gnl|WGS:JAAVVJ|G4P62_T009012"; product "tropomodulin-4-like"; transcript_biotype "mRNA"; exon_number "4";
CM025010.1	Genbank	exon	42319006	42319098	.	-	.	gene_id "G4P62_005491"; transcript_id "gnl|WGS:JAAVVJ|G4P62_T009012"; locus_tag "G4P62_005491"; note "transcript variant X1"; orig_protein_id "gnl|WGS:JAAVVJ|G4P62_P009012"; orig_transcript_id "gnl|WGS:JAAVVJ|G4P62_T009012"; product "tropomodulin-4-like"; transcript_biotype "mRNA"; exon_number "5";
CM025010.1	Genbank	exon	42318741	42318871	.	-	.	gene_id "G4P62_005491"; transcript_id "gnl|WGS:JAAVVJ|G4P62_T009012"; locus_tag "G4P62_005491"; note "transcript variant X1"; orig_protein_id "gnl|WGS:JAAVVJ|G4P62_P009012"; orig_transcript_id "gnl|WGS:JAAVVJ|G4P62_T009012"; product "tropomodulin-4-like"; transcript_biotype "mRNA"; exon_number "6";
CM025010.1	Genbank	exon	42318554	42318661	.	-	.	gene_id "G4P62_005491"; transcript_id "gnl|WGS:JAAVVJ|G4P62_T009012"; locus_tag "G4P62_005491"; note "transcript variant X1"; orig_protein_id "gnl|WGS:JAAVVJ|G4P62_P009012"; orig_transcript_id "gnl|WGS:JAAVVJ|G4P62_T009012"; product "tropomodulin-4-like"; transcript_biotype "mRNA"; exon_number "7";
CM025010.1	Genbank	exon	42318271	42318414	.	-	.	gene_id "G4P62_005491"; transcript_id "gnl|WGS:JAAVVJ|G4P62_T009012"; locus_tag "G4P62_005491"; note "transcript variant X1"; orig_protein_id "gnl|WGS:JAAVVJ|G4P62_P009012"; orig_transcript_id "gnl|WGS:JAAVVJ|G4P62_T009012"; product "tropomodulin-4-like"; transcript_biotype "mRNA"; exon_number "8";
CM025010.1	Genbank	exon	42318041	42318185	.	-	.	gene_id "G4P62_005491"; transcript_id "gnl|WGS:JAAVVJ|G4P62_T009012"; locus_tag "G4P62_005491"; note "transcript variant X1"; orig_protein_id "gnl|WGS:JAAVVJ|G4P62_P009012"; orig_transcript_id "gnl|WGS:JAAVVJ|G4P62_T009012"; product "tropomodulin-4-like"; transcript_biotype "mRNA"; exon_number "9";
CM025010.1	Genbank	exon	42316393	42316788	.	-	.	gene_id "G4P62_005491"; transcript_id "gnl|WGS:JAAVVJ|G4P62_T009012"; locus_tag "G4P62_005491"; note "transcript variant X1"; orig_protein_id "gnl|WGS:JAAVVJ|G4P62_P009012"; orig_transcript_id "gnl|WGS:JAAVVJ|G4P62_T009012"; product "tropomodulin-4-like"; transcript_biotype "mRNA"; exon_number "10";
CM025010.1	Genbank	CDS	42326737	42326838	.	-	0	gene_id "G4P62_005491"; transcript_id "gnl|WGS:JAAVVJ|G4P62_T009012"; gbkey "CDS"; locus_tag "G4P62_005491"; orig_transcript_id "gnl|WGS:JAAVVJ|G4P62_T009012"; product "transcript variant X1"; protein_id "KAF7226669.1"; exon_number "2";
CM025010.1	Genbank	CDS	42325154	42325310	.	-	0	gene_id "G4P62_005491"; transcript_id "gnl|WGS:JAAVVJ|G4P62_T009012"; gbkey "CDS"; locus_tag "G4P62_005491"; orig_transcript_id "gnl|WGS:JAAVVJ|G4P62_T009012"; product "transcript variant X1"; protein_id "KAF7226669.1"; exon_number "3";
CM025010.1	Genbank	CDS	42323608	42323724	.	-	2	gene_id "G4P62_005491"; transcript_id "gnl|WGS:JAAVVJ|G4P62_T009012"; gbkey "CDS"; locus_tag "G4P62_005491"; orig_transcript_id "gnl|WGS:JAAVVJ|G4P62_T009012"; product "transcript variant X1"; protein_id "KAF7226669.1"; exon_number "4";
CM025010.1	Genbank	CDS	42319006	42319098	.	-	2	gene_id "G4P62_005491"; transcript_id "gnl|WGS:JAAVVJ|G4P62_T009012"; gbkey "CDS"; locus_tag "G4P62_005491"; orig_transcript_id "gnl|WGS:JAAVVJ|G4P62_T009012"; product "transcript variant X1"; protein_id "KAF7226669.1"; exon_number "5";
CM025010.1	Genbank	CDS	42318741	42318871	.	-	2	gene_id "G4P62_005491"; transcript_id "gnl|WGS:JAAVVJ|G4P62_T009012"; gbkey "CDS"; locus_tag "G4P62_005491"; orig_transcript_id "gnl|WGS:JAAVVJ|G4P62_T009012"; product "transcript variant X1"; protein_id "KAF7226669.1"; exon_number "6";
CM025010.1	Genbank	CDS	42318554	42318661	.	-	0	gene_id "G4P62_005491"; transcript_id "gnl|WGS:JAAVVJ|G4P62_T009012"; gbkey "CDS"; locus_tag "G4P62_005491"; orig_transcript_id "gnl|WGS:JAAVVJ|G4P62_T009012"; product "transcript variant X1"; protein_id "KAF7226669.1"; exon_number "7";
CM025010.1	Genbank	CDS	42318271	42318414	.	-	0	gene_id "G4P62_005491"; transcript_id "gnl|WGS:JAAVVJ|G4P62_T009012"; gbkey "CDS"; locus_tag "G4P62_005491"; orig_transcript_id "gnl|WGS:JAAVVJ|G4P62_T009012"; product "transcript variant X1"; protein_id "KAF7226669.1"; exon_number "8";
CM025010.1	Genbank	CDS	42318041	42318185	.	-	0	gene_id "G4P62_005491"; transcript_id "gnl|WGS:JAAVVJ|G4P62_T009012"; gbkey "CDS"; locus_tag "G4P62_005491"; orig_transcript_id "gnl|WGS:JAAVVJ|G4P62_T009012"; product "transcript variant X1"; protein_id "KAF7226669.1"; exon_number "9";
CM025010.1	Genbank	CDS	42316769	42316788	.	-	2	gene_id "G4P62_005491"; transcript_id "gnl|WGS:JAAVVJ|G4P62_T009012"; gbkey "CDS"; locus_tag "G4P62_005491"; orig_transcript_id "gnl|WGS:JAAVVJ|G4P62_T009012"; product "transcript variant X1"; protein_id "KAF7226669.1"; exon_number "10";
CM025010.1	Genbank	start_codon	42326836	42326838	.	-	0	gene_id "G4P62_005491"; transcript_id "gnl|WGS:JAAVVJ|G4P62_T009012"; gbkey "CDS"; locus_tag "G4P62_005491"; orig_transcript_id "gnl|WGS:JAAVVJ|G4P62_T009012"; product "transcript variant X1"; protein_id "KAF7226669.1"; exon_number "2";
CM025010.1	Genbank	stop_codon	42316766	42316768	.	-	0	gene_id "G4P62_005491"; transcript_id "gnl|WGS:JAAVVJ|G4P62_T009012"; gbkey "CDS"; locus_tag "G4P62_005491"; orig_transcript_id "gnl|WGS:JAAVVJ|G4P62_T009012"; product "transcript variant X1"; protein_id "KAF7226669.1"; exon_number "10";
CM025010.1	Genbank	transcript	42316399	42327097	.	-	.	gene_id "G4P62_005491"; transcript_id "gnl|WGS:JAAVVJ|G4P62_T009013"; gbkey "mRNA"; locus_tag "G4P62_005491"; note "transcript variant X2"; orig_protein_id "gnl|WGS:JAAVVJ|G4P62_P009013"; orig_transcript_id "gnl|WGS:JAAVVJ|G4P62_T009013"; product "tropomodulin-4-like"; transcript_biotype "mRNA";
CM025010.1	Genbank	exon	42327077	42327097	.	-	.	gene_id "G4P62_005491"; transcript_id "gnl|WGS:JAAVVJ|G4P62_T009013"; locus_tag "G4P62_005491"; note "transcript variant X2"; orig_protein_id "gnl|WGS:JAAVVJ|G4P62_P009013"; orig_transcript_id "gnl|WGS:JAAVVJ|G4P62_T009013"; product "tropomodulin-4-like"; transcript_biotype "mRNA"; exon_number "1";
CM025010.1	Genbank	exon	42326737	42326892	.	-	.	gene_id "G4P62_005491"; transcript_id "gnl|WGS:JAAVVJ|G4P62_T009013"; locus_tag "G4P62_005491"; note "transcript variant X2"; orig_protein_id "gnl|WGS:JAAVVJ|G4P62_P009013"; orig_transcript_id "gnl|WGS:JAAVVJ|G4P62_T009013"; product "tropomodulin-4-like"; transcript_biotype "mRNA"; exon_number "2";
CM025010.1	Genbank	exon	42325154	42325310	.	-	.	gene_id "G4P62_005491"; transcript_id "gnl|WGS:JAAVVJ|G4P62_T009013"; locus_tag "G4P62_005491"; note "transcript variant X2"; orig_protein_id "gnl|WGS:JAAVVJ|G4P62_P009013"; orig_transcript_id "gnl|WGS:JAAVVJ|G4P62_T009013"; product "tropomodulin-4-like"; transcript_biotype "mRNA"; exon_number "3";
CM025010.1	Genbank	exon	42323608	42323724	.	-	.	gene_id "G4P62_005491"; transcript_id "gnl|WGS:JAAVVJ|G4P62_T009013"; locus_tag "G4P62_005491"; note "transcript variant X2"; orig_protein_id "gnl|WGS:JAAVVJ|G4P62_P009013"; orig_transcript_id "gnl|WGS:JAAVVJ|G4P62_T009013"; product "tropomodulin-4-like"; transcript_biotype "mRNA"; exon_number "4";
CM025010.1	Genbank	exon	42319006	42319098	.	-	.	gene_id "G4P62_005491"; transcript_id "gnl|WGS:JAAVVJ|G4P62_T009013"; locus_tag "G4P62_005491"; note "transcript variant X2"; orig_protein_id "gnl|WGS:JAAVVJ|G4P62_P009013"; orig_transcript_id "gnl|WGS:JAAVVJ|G4P62_T009013"; product "tropomodulin-4-like"; transcript_biotype "mRNA"; exon_number "5";
CM025010.1	Genbank	exon	42318741	42318871	.	-	.	gene_id "G4P62_005491"; transcript_id "gnl|WGS:JAAVVJ|G4P62_T009013"; locus_tag "G4P62_005491"; note "transcript variant X2"; orig_protein_id "gnl|WGS:JAAVVJ|G4P62_P009013"; orig_transcript_id "gnl|WGS:JAAVVJ|G4P62_T009013"; product "tropomodulin-4-like"; transcript_biotype "mRNA"; exon_number "6";
CM025010.1	Genbank	exon	42318554	42318661	.	-	.	gene_id "G4P62_005491"; transcript_id "gnl|WGS:JAAVVJ|G4P62_T009013"; locus_tag "G4P62_005491"; note "transcript variant X2"; orig_protein_id "gnl|WGS:JAAVVJ|G4P62_P009013"; orig_transcript_id "gnl|WGS:JAAVVJ|G4P62_T009013"; product "tropomodulin-4-like"; transcript_biotype "mRNA"; exon_number "7";
CM025010.1	Genbank	exon	42318271	42318414	.	-	.	gene_id "G4P62_005491"; transcript_id "gnl|WGS:JAAVVJ|G4P62_T009013"; locus_tag "G4P62_005491"; note "transcript variant X2"; orig_protein_id "gnl|WGS:JAAVVJ|G4P62_P009013"; orig_transcript_id "gnl|WGS:JAAVVJ|G4P62_T009013"; product "tropomodulin-4-like"; transcript_biotype "mRNA"; exon_number "8";
CM025010.1	Genbank	exon	42318041	42318185	.	-	.	gene_id "G4P62_005491"; transcript_id "gnl|WGS:JAAVVJ|G4P62_T009013"; locus_tag "G4P62_005491"; note "transcript variant X2"; orig_protein_id "gnl|WGS:JAAVVJ|G4P62_P009013"; orig_transcript_id "gnl|WGS:JAAVVJ|G4P62_T009013"; product "tropomodulin-4-like"; transcript_biotype "mRNA"; exon_number "9";
CM025010.1	Genbank	exon	42316399	42316788	.	-	.	gene_id "G4P62_005491"; transcript_id "gnl|WGS:JAAVVJ|G4P62_T009013"; locus_tag "G4P62_005491"; note "transcript variant X2"; orig_protein_id "gnl|WGS:JAAVVJ|G4P62_P009013"; orig_transcript_id "gnl|WGS:JAAVVJ|G4P62_T009013"; product "tropomodulin-4-like"; transcript_biotype "mRNA"; exon_number "10";
CM025010.1	Genbank	CDS	42326737	42326838	.	-	0	gene_id "G4P62_005491"; transcript_id "gnl|WGS:JAAVVJ|G4P62_T009013"; gbkey "CDS"; locus_tag "G4P62_005491"; orig_transcript_id "gnl|WGS:JAAVVJ|G4P62_T009013"; product "transcript variant X2"; protein_id "KAF7226670.1"; exon_number "2";
CM025010.1	Genbank	CDS	42325154	42325310	.	-	0	gene_id "G4P62_005491"; transcript_id "gnl|WGS:JAAVVJ|G4P62_T009013"; gbkey "CDS"; locus_tag "G4P62_005491"; orig_transcript_id "gnl|WGS:JAAVVJ|G4P62_T009013"; product "transcript variant X2"; protein_id "KAF7226670.1"; exon_number "3";
CM025010.1	Genbank	CDS	42323608	42323724	.	-	2	gene_id "G4P62_005491"; transcript_id "gnl|WGS:JAAVVJ|G4P62_T009013"; gbkey "CDS"; locus_tag "G4P62_005491"; orig_transcript_id "gnl|WGS:JAAVVJ|G4P62_T009013"; product "transcript variant X2"; protein_id "KAF7226670.1"; exon_number "4";
CM025010.1	Genbank	CDS	42319006	42319098	.	-	2	gene_id "G4P62_005491"; transcript_id "gnl|WGS:JAAVVJ|G4P62_T009013"; gbkey "CDS"; locus_tag "G4P62_005491"; orig_transcript_id "gnl|WGS:JAAVVJ|G4P62_T009013"; product "transcript variant X2"; protein_id "KAF7226670.1"; exon_number "5";
CM025010.1	Genbank	CDS	42318741	42318871	.	-	2	gene_id "G4P62_005491"; transcript_id "gnl|WGS:JAAVVJ|G4P62_T009013"; gbkey "CDS"; locus_tag "G4P62_005491"; orig_transcript_id "gnl|WGS:JAAVVJ|G4P62_T009013"; product "transcript variant X2"; protein_id "KAF7226670.1"; exon_number "6";
CM025010.1	Genbank	CDS	42318554	42318661	.	-	0	gene_id "G4P62_005491"; transcript_id "gnl|WGS:JAAVVJ|G4P62_T009013"; gbkey "CDS"; locus_tag "G4P62_005491"; orig_transcript_id "gnl|WGS:JAAVVJ|G4P62_T009013"; product "transcript variant X2"; protein_id "KAF7226670.1"; exon_number "7";
CM025010.1	Genbank	CDS	42318271	42318414	.	-	0	gene_id "G4P62_005491"; transcript_id "gnl|WGS:JAAVVJ|G4P62_T009013"; gbkey "CDS"; locus_tag "G4P62_005491"; orig_transcript_id "gnl|WGS:JAAVVJ|G4P62_T009013"; product "transcript variant X2"; protein_id "KAF7226670.1"; exon_number "8";
CM025010.1	Genbank	CDS	42318041	42318185	.	-	0	gene_id "G4P62_005491"; transcript_id "gnl|WGS:JAAVVJ|G4P62_T009013"; gbkey "CDS"; locus_tag "G4P62_005491"; orig_transcript_id "gnl|WGS:JAAVVJ|G4P62_T009013"; product "transcript variant X2"; protein_id "KAF7226670.1"; exon_number "9";
CM025010.1	Genbank	CDS	42316769	42316788	.	-	2	gene_id "G4P62_005491"; transcript_id "gnl|WGS:JAAVVJ|G4P62_T009013"; gbkey "CDS"; locus_tag "G4P62_005491"; orig_transcript_id "gnl|WGS:JAAVVJ|G4P62_T009013"; product "transcript variant X2"; protein_id "KAF7226670.1"; exon_number "10";
CM025010.1	Genbank	start_codon	42326836	42326838	.	-	0	gene_id "G4P62_005491"; transcript_id "gnl|WGS:JAAVVJ|G4P62_T009013"; gbkey "CDS"; locus_tag "G4P62_005491"; orig_transcript_id "gnl|WGS:JAAVVJ|G4P62_T009013"; product "transcript variant X2"; protein_id "KAF7226670.1"; exon_number "2";
CM025010.1	Genbank	stop_codon	42316766	42316768	.	-	0	gene_id "G4P62_005491"; transcript_id "gnl|WGS:JAAVVJ|G4P62_T009013"; gbkey "CDS"; locus_tag "G4P62_005491"; orig_transcript_id "gnl|WGS:JAAVVJ|G4P62_T009013"; product "transcript variant X2"; protein_id "KAF7226670.1"; exon_number "10";
CM025010.1	Genbank	gene	42405811	42407710	.	-	.	gene_id "G4P62_005492"; transcript_id ""; description "induced myeloid leukemia cell differentiation"; gbkey "Gene"; gene_biotype "protein_coding"; locus_tag "G4P62_005492"; note "LOC107379220";
CM025010.1	Genbank	transcript	42405811	42407710	.	-	.	gene_id "G4P62_005492"; transcript_id "gnl|WGS:JAAVVJ|G4P62_T009014"; gbkey "mRNA"; locus_tag "G4P62_005492"; orig_protein_id "gnl|WGS:JAAVVJ|G4P62_P009014"; orig_transcript_id "gnl|WGS:JAAVVJ|G4P62_T009014"; product "induced myeloid leukemia cell differentiation protein Mcl-1-like protein"; transcript_biotype "mRNA";
CM025010.1	Genbank	exon	42407079	42407710	.	-	.	gene_id "G4P62_005492"; transcript_id "gnl|WGS:JAAVVJ|G4P62_T009014"; locus_tag "G4P62_005492"; orig_protein_id "gnl|WGS:JAAVVJ|G4P62_P009014"; orig_transcript_id "gnl|WGS:JAAVVJ|G4P62_T009014"; product "induced myeloid leukemia cell differentiation protein Mcl-1-like protein"; transcript_biotype "mRNA"; exon_number "1";
CM025010.1	Genbank	exon	42406663	42406901	.	-	.	gene_id "G4P62_005492"; transcript_id "gnl|WGS:JAAVVJ|G4P62_T009014"; locus_tag "G4P62_005492"; orig_protein_id "gnl|WGS:JAAVVJ|G4P62_P009014"; orig_transcript_id "gnl|WGS:JAAVVJ|G4P62_T009014"; product "induced myeloid leukemia cell differentiation protein Mcl-1-like protein"; transcript_biotype "mRNA"; exon_number "2";
CM025010.1	Genbank	exon	42405811	42406520	.	-	.	gene_id "G4P62_005492"; transcript_id "gnl|WGS:JAAVVJ|G4P62_T009014"; locus_tag "G4P62_005492"; orig_protein_id "gnl|WGS:JAAVVJ|G4P62_P009014"; orig_transcript_id "gnl|WGS:JAAVVJ|G4P62_T009014"; product "induced myeloid leukemia cell differentiation protein Mcl-1-like protein"; transcript_biotype "mRNA"; exon_number "3";
CM025010.1	Genbank	CDS	42407079	42407544	.	-	0	gene_id "G4P62_005492"; transcript_id "gnl|WGS:JAAVVJ|G4P62_T009014"; gbkey "CDS"; locus_tag "G4P62_005492"; note "induced myeloid leukemia cell differentiation protein Mcl-1 homolog"; orig_transcript_id "gnl|WGS:JAAVVJ|G4P62_T009014"; product "induced myeloid leukemia cell differentiation protein Mcl-1-like protein"; protein_id "KAF7226671.1"; exon_number "1";
CM025010.1	Genbank	CDS	42406663	42406901	.	-	2	gene_id "G4P62_005492"; transcript_id "gnl|WGS:JAAVVJ|G4P62_T009014"; gbkey "CDS"; locus_tag "G4P62_005492"; note "induced myeloid leukemia cell differentiation protein Mcl-1 homolog"; orig_transcript_id "gnl|WGS:JAAVVJ|G4P62_T009014"; product "induced myeloid leukemia cell differentiation protein Mcl-1-like protein"; protein_id "KAF7226671.1"; exon_number "2";
CM025010.1	Genbank	CDS	42406407	42406520	.	-	0	gene_id "G4P62_005492"; transcript_id "gnl|WGS:JAAVVJ|G4P62_T009014"; gbkey "CDS"; locus_tag "G4P62_005492"; note "induced myeloid leukemia cell differentiation protein Mcl-1 homolog"; orig_transcript_id "gnl|WGS:JAAVVJ|G4P62_T009014"; product "induced myeloid leukemia cell differentiation protein Mcl-1-like protein"; protein_id "KAF7226671.1"; exon_number "3";
CM025010.1	Genbank	start_codon	42407542	42407544	.	-	0	gene_id "G4P62_005492"; transcript_id "gnl|WGS:JAAVVJ|G4P62_T009014"; gbkey "CDS"; locus_tag "G4P62_005492"; note "induced myeloid leukemia cell differentiation protein Mcl-1 homolog"; orig_transcript_id "gnl|WGS:JAAVVJ|G4P62_T009014"; product "induced myeloid leukemia cell differentiation protein Mcl-1-like protein"; protein_id "KAF7226671.1"; exon_number "1";
CM025010.1	Genbank	stop_codon	42406404	42406406	.	-	0	gene_id "G4P62_005492"; transcript_id "gnl|WGS:JAAVVJ|G4P62_T009014"; gbkey "CDS"; locus_tag "G4P62_005492"; note "induced myeloid leukemia cell differentiation protein Mcl-1 homolog"; orig_transcript_id "gnl|WGS:JAAVVJ|G4P62_T009014"; product "induced myeloid leukemia cell differentiation protein Mcl-1-like protein"; protein_id "KAF7226671.1"; exon_number "3";
CM025010.1	Genbank	gene	42408435	42422690	.	-	.	gene_id "G4P62_005493"; transcript_id ""; description "alpha-endosulfine"; gbkey "Gene"; gene "ensa"; gene_biotype "protein_coding"; locus_tag "G4P62_005493";
CM025010.1	Genbank	transcript	42408435	42422690	.	-	.	gene_id "G4P62_005493"; transcript_id "gnl|WGS:JAAVVJ|G4P62_T009015"; gbkey "mRNA"; gene "ensa"; locus_tag "G4P62_005493"; orig_protein_id "gnl|WGS:JAAVVJ|G4P62_P009015"; orig_transcript_id "gnl|WGS:JAAVVJ|G4P62_T009015"; product "endosulfine alpha"; transcript_biotype "mRNA";
CM025010.1	Genbank	exon	42422489	42422690	.	-	.	gene_id "G4P62_005493"; transcript_id "gnl|WGS:JAAVVJ|G4P62_T009015"; gene "ensa"; locus_tag "G4P62_005493"; orig_protein_id "gnl|WGS:JAAVVJ|G4P62_P009015"; orig_transcript_id "gnl|WGS:JAAVVJ|G4P62_T009015"; product "endosulfine alpha"; transcript_biotype "mRNA"; exon_number "1";
CM025010.1	Genbank	exon	42420334	42420456	.	-	.	gene_id "G4P62_005493"; transcript_id "gnl|WGS:JAAVVJ|G4P62_T009015"; gene "ensa"; locus_tag "G4P62_005493"; orig_protein_id "gnl|WGS:JAAVVJ|G4P62_P009015"; orig_transcript_id "gnl|WGS:JAAVVJ|G4P62_T009015"; product "endosulfine alpha"; transcript_biotype "mRNA"; exon_number "2";
CM025010.1	Genbank	exon	42408435	42411678	.	-	.	gene_id "G4P62_005493"; transcript_id "gnl|WGS:JAAVVJ|G4P62_T009015"; gene "ensa"; locus_tag "G4P62_005493"; orig_protein_id "gnl|WGS:JAAVVJ|G4P62_P009015"; orig_transcript_id "gnl|WGS:JAAVVJ|G4P62_T009015"; product "endosulfine alpha"; transcript_biotype "mRNA"; exon_number "3";
CM025010.1	Genbank	CDS	42422489	42422545	.	-	0	gene_id "G4P62_005493"; transcript_id "gnl|WGS:JAAVVJ|G4P62_T009015"; gbkey "CDS"; gene "ensa"; locus_tag "G4P62_005493"; orig_transcript_id "gnl|WGS:JAAVVJ|G4P62_T009015"; product "endosulfine alpha"; protein_id "KAF7226672.1"; exon_number "1";
CM025010.1	Genbank	CDS	42420334	42420456	.	-	0	gene_id "G4P62_005493"; transcript_id "gnl|WGS:JAAVVJ|G4P62_T009015"; gbkey "CDS"; gene "ensa"; locus_tag "G4P62_005493"; orig_transcript_id "gnl|WGS:JAAVVJ|G4P62_T009015"; product "endosulfine alpha"; protein_id "KAF7226672.1"; exon_number "2";
CM025010.1	Genbank	CDS	42411511	42411678	.	-	0	gene_id "G4P62_005493"; transcript_id "gnl|WGS:JAAVVJ|G4P62_T009015"; gbkey "CDS"; gene "ensa"; locus_tag "G4P62_005493"; orig_transcript_id "gnl|WGS:JAAVVJ|G4P62_T009015"; product "endosulfine alpha"; protein_id "KAF7226672.1"; exon_number "3";
CM025010.1	Genbank	start_codon	42422543	42422545	.	-	0	gene_id "G4P62_005493"; transcript_id "gnl|WGS:JAAVVJ|G4P62_T009015"; gbkey "CDS"; gene "ensa"; locus_tag "G4P62_005493"; orig_transcript_id "gnl|WGS:JAAVVJ|G4P62_T009015"; product "endosulfine alpha"; protein_id "KAF7226672.1"; exon_number "1";
CM025010.1	Genbank	stop_codon	42411508	42411510	.	-	0	gene_id "G4P62_005493"; transcript_id "gnl|WGS:JAAVVJ|G4P62_T009015"; gbkey "CDS"; gene "ensa"; locus_tag "G4P62_005493"; orig_transcript_id "gnl|WGS:JAAVVJ|G4P62_T009015"; product "endosulfine alpha"; protein_id "KAF7226672.1"; exon_number "3";
CM025010.1	Genbank	gene	42422785	42443742	.	+	.	gene_id "G4P62_005494"; transcript_id ""; description "HORMA domain-containing protein 1-like isoform"; gbkey "Gene"; gene_biotype "protein_coding"; locus_tag "G4P62_005494"; note "LOC107379219";
CM025010.1	Genbank	transcript	42422785	42443742	.	+	.	gene_id "G4P62_005494"; transcript_id "gnl|WGS:JAAVVJ|G4P62_T009016"; gbkey "mRNA"; locus_tag "G4P62_005494"; note "transcript variant X1"; orig_protein_id "gnl|WGS:JAAVVJ|G4P62_P009016"; orig_transcript_id "gnl|WGS:JAAVVJ|G4P62_T009016"; product "HORMA domain-containing protein 1-like"; transcript_biotype "mRNA";
CM025010.1	Genbank	exon	42422785	42422867	.	+	.	gene_id "G4P62_005494"; transcript_id "gnl|WGS:JAAVVJ|G4P62_T009016"; locus_tag "G4P62_005494"; note "transcript variant X1"; orig_protein_id "gnl|WGS:JAAVVJ|G4P62_P009016"; orig_transcript_id "gnl|WGS:JAAVVJ|G4P62_T009016"; product "HORMA domain-containing protein 1-like"; transcript_biotype "mRNA"; exon_number "1";
CM025010.1	Genbank	exon	42423355	42423417	.	+	.	gene_id "G4P62_005494"; transcript_id "gnl|WGS:JAAVVJ|G4P62_T009016"; locus_tag "G4P62_005494"; note "transcript variant X1"; orig_protein_id "gnl|WGS:JAAVVJ|G4P62_P009016"; orig_transcript_id "gnl|WGS:JAAVVJ|G4P62_T009016"; product "HORMA domain-containing protein 1-like"; transcript_biotype "mRNA"; exon_number "2";
CM025010.1	Genbank	exon	42426265	42426409	.	+	.	gene_id "G4P62_005494"; transcript_id "gnl|WGS:JAAVVJ|G4P62_T009016"; locus_tag "G4P62_005494"; note "transcript variant X1"; orig_protein_id "gnl|WGS:JAAVVJ|G4P62_P009016"; orig_transcript_id "gnl|WGS:JAAVVJ|G4P62_T009016"; product "HORMA domain-containing protein 1-like"; transcript_biotype "mRNA"; exon_number "3";
CM025010.1	Genbank	exon	42426527	42426590	.	+	.	gene_id "G4P62_005494"; transcript_id "gnl|WGS:JAAVVJ|G4P62_T009016"; locus_tag "G4P62_005494"; note "transcript variant X1"; orig_protein_id "gnl|WGS:JAAVVJ|G4P62_P009016"; orig_transcript_id "gnl|WGS:JAAVVJ|G4P62_T009016"; product "HORMA domain-containing protein 1-like"; transcript_biotype "mRNA"; exon_number "4";
CM025010.1	Genbank	exon	42426763	42426804	.	+	.	gene_id "G4P62_005494"; transcript_id "gnl|WGS:JAAVVJ|G4P62_T009016"; locus_tag "G4P62_005494"; note "transcript variant X1"; orig_protein_id "gnl|WGS:JAAVVJ|G4P62_P009016"; orig_transcript_id "gnl|WGS:JAAVVJ|G4P62_T009016"; product "HORMA domain-containing protein 1-like"; transcript_biotype "mRNA"; exon_number "5";
CM025010.1	Genbank	exon	42428354	42428396	.	+	.	gene_id "G4P62_005494"; transcript_id "gnl|WGS:JAAVVJ|G4P62_T009016"; locus_tag "G4P62_005494"; note "transcript variant X1"; orig_protein_id "gnl|WGS:JAAVVJ|G4P62_P009016"; orig_transcript_id "gnl|WGS:JAAVVJ|G4P62_T009016"; product "HORMA domain-containing protein 1-like"; transcript_biotype "mRNA"; exon_number "6";
CM025010.1	Genbank	exon	42428467	42428534	.	+	.	gene_id "G4P62_005494"; transcript_id "gnl|WGS:JAAVVJ|G4P62_T009016"; locus_tag "G4P62_005494"; note "transcript variant X1"; orig_protein_id "gnl|WGS:JAAVVJ|G4P62_P009016"; orig_transcript_id "gnl|WGS:JAAVVJ|G4P62_T009016"; product "HORMA domain-containing protein 1-like"; transcript_biotype "mRNA"; exon_number "7";
CM025010.1	Genbank	exon	42429569	42429723	.	+	.	gene_id "G4P62_005494"; transcript_id "gnl|WGS:JAAVVJ|G4P62_T009016"; locus_tag "G4P62_005494"; note "transcript variant X1"; orig_protein_id "gnl|WGS:JAAVVJ|G4P62_P009016"; orig_transcript_id "gnl|WGS:JAAVVJ|G4P62_T009016"; product "HORMA domain-containing protein 1-like"; transcript_biotype "mRNA"; exon_number "8";
CM025010.1	Genbank	exon	42431466	42431623	.	+	.	gene_id "G4P62_005494"; transcript_id "gnl|WGS:JAAVVJ|G4P62_T009016"; locus_tag "G4P62_005494"; note "transcript variant X1"; orig_protein_id "gnl|WGS:JAAVVJ|G4P62_P009016"; orig_transcript_id "gnl|WGS:JAAVVJ|G4P62_T009016"; product "HORMA domain-containing protein 1-like"; transcript_biotype "mRNA"; exon_number "9";
CM025010.1	Genbank	exon	42431764	42431829	.	+	.	gene_id "G4P62_005494"; transcript_id "gnl|WGS:JAAVVJ|G4P62_T009016"; locus_tag "G4P62_005494"; note "transcript variant X1"; orig_protein_id "gnl|WGS:JAAVVJ|G4P62_P009016"; orig_transcript_id "gnl|WGS:JAAVVJ|G4P62_T009016"; product "HORMA domain-containing protein 1-like"; transcript_biotype "mRNA"; exon_number "10";
CM025010.1	Genbank	exon	42433296	42433356	.	+	.	gene_id "G4P62_005494"; transcript_id "gnl|WGS:JAAVVJ|G4P62_T009016"; locus_tag "G4P62_005494"; note "transcript variant X1"; orig_protein_id "gnl|WGS:JAAVVJ|G4P62_P009016"; orig_transcript_id "gnl|WGS:JAAVVJ|G4P62_T009016"; product "HORMA domain-containing protein 1-like"; transcript_biotype "mRNA"; exon_number "11";
CM025010.1	Genbank	exon	42440195	42440247	.	+	.	gene_id "G4P62_005494"; transcript_id "gnl|WGS:JAAVVJ|G4P62_T009016"; locus_tag "G4P62_005494"; note "transcript variant X1"; orig_protein_id "gnl|WGS:JAAVVJ|G4P62_P009016"; orig_transcript_id "gnl|WGS:JAAVVJ|G4P62_T009016"; product "HORMA domain-containing protein 1-like"; transcript_biotype "mRNA"; exon_number "12";
CM025010.1	Genbank	exon	42440392	42440475	.	+	.	gene_id "G4P62_005494"; transcript_id "gnl|WGS:JAAVVJ|G4P62_T009016"; locus_tag "G4P62_005494"; note "transcript variant X1"; orig_protein_id "gnl|WGS:JAAVVJ|G4P62_P009016"; orig_transcript_id "gnl|WGS:JAAVVJ|G4P62_T009016"; product "HORMA domain-containing protein 1-like"; transcript_biotype "mRNA"; exon_number "13";
CM025010.1	Genbank	exon	42443347	42443742	.	+	.	gene_id "G4P62_005494"; transcript_id "gnl|WGS:JAAVVJ|G4P62_T009016"; locus_tag "G4P62_005494"; note "transcript variant X1"; orig_protein_id "gnl|WGS:JAAVVJ|G4P62_P009016"; orig_transcript_id "gnl|WGS:JAAVVJ|G4P62_T009016"; product "HORMA domain-containing protein 1-like"; transcript_biotype "mRNA"; exon_number "14";
CM025010.1	Genbank	CDS	42423385	42423417	.	+	0	gene_id "G4P62_005494"; transcript_id "gnl|WGS:JAAVVJ|G4P62_T009016"; gbkey "CDS"; locus_tag "G4P62_005494"; orig_transcript_id "gnl|WGS:JAAVVJ|G4P62_T009016"; product "transcript variant X1"; protein_id "KAF7226673.1"; exon_number "2";
CM025010.1	Genbank	CDS	42426265	42426409	.	+	0	gene_id "G4P62_005494"; transcript_id "gnl|WGS:JAAVVJ|G4P62_T009016"; gbkey "CDS"; locus_tag "G4P62_005494"; orig_transcript_id "gnl|WGS:JAAVVJ|G4P62_T009016"; product "transcript variant X1"; protein_id "KAF7226673.1"; exon_number "3";
CM025010.1	Genbank	CDS	42426527	42426590	.	+	2	gene_id "G4P62_005494"; transcript_id "gnl|WGS:JAAVVJ|G4P62_T009016"; gbkey "CDS"; locus_tag "G4P62_005494"; orig_transcript_id "gnl|WGS:JAAVVJ|G4P62_T009016"; product "transcript variant X1"; protein_id "KAF7226673.1"; exon_number "4";
CM025010.1	Genbank	CDS	42426763	42426804	.	+	1	gene_id "G4P62_005494"; transcript_id "gnl|WGS:JAAVVJ|G4P62_T009016"; gbkey "CDS"; locus_tag "G4P62_005494"; orig_transcript_id "gnl|WGS:JAAVVJ|G4P62_T009016"; product "transcript variant X1"; protein_id "KAF7226673.1"; exon_number "5";
```
