## Supplemental Code for "Dynamic regulation of gonadal transposon control across the lifespan of the naturally short-lived African turquoise killifish": GCA_014300015.1_MPIA_NFZ_2.0_genomic.gtf (part 52 of 321)

```
CM025010.1	Genbank	CDS	42428354	42428396	.	+	1	gene_id "G4P62_005494"; transcript_id "gnl|WGS:JAAVVJ|G4P62_T009016"; gbkey "CDS"; locus_tag "G4P62_005494"; orig_transcript_id "gnl|WGS:JAAVVJ|G4P62_T009016"; product "transcript variant X1"; protein_id "KAF7226673.1"; exon_number "6";
CM025010.1	Genbank	CDS	42428467	42428534	.	+	0	gene_id "G4P62_005494"; transcript_id "gnl|WGS:JAAVVJ|G4P62_T009016"; gbkey "CDS"; locus_tag "G4P62_005494"; orig_transcript_id "gnl|WGS:JAAVVJ|G4P62_T009016"; product "transcript variant X1"; protein_id "KAF7226673.1"; exon_number "7";
CM025010.1	Genbank	CDS	42429569	42429723	.	+	1	gene_id "G4P62_005494"; transcript_id "gnl|WGS:JAAVVJ|G4P62_T009016"; gbkey "CDS"; locus_tag "G4P62_005494"; orig_transcript_id "gnl|WGS:JAAVVJ|G4P62_T009016"; product "transcript variant X1"; protein_id "KAF7226673.1"; exon_number "8";
CM025010.1	Genbank	CDS	42431466	42431623	.	+	2	gene_id "G4P62_005494"; transcript_id "gnl|WGS:JAAVVJ|G4P62_T009016"; gbkey "CDS"; locus_tag "G4P62_005494"; orig_transcript_id "gnl|WGS:JAAVVJ|G4P62_T009016"; product "transcript variant X1"; protein_id "KAF7226673.1"; exon_number "9";
CM025010.1	Genbank	CDS	42431764	42431829	.	+	0	gene_id "G4P62_005494"; transcript_id "gnl|WGS:JAAVVJ|G4P62_T009016"; gbkey "CDS"; locus_tag "G4P62_005494"; orig_transcript_id "gnl|WGS:JAAVVJ|G4P62_T009016"; product "transcript variant X1"; protein_id "KAF7226673.1"; exon_number "10";
CM025010.1	Genbank	CDS	42433296	42433356	.	+	0	gene_id "G4P62_005494"; transcript_id "gnl|WGS:JAAVVJ|G4P62_T009016"; gbkey "CDS"; locus_tag "G4P62_005494"; orig_transcript_id "gnl|WGS:JAAVVJ|G4P62_T009016"; product "transcript variant X1"; protein_id "KAF7226673.1"; exon_number "11";
CM025010.1	Genbank	CDS	42440195	42440247	.	+	2	gene_id "G4P62_005494"; transcript_id "gnl|WGS:JAAVVJ|G4P62_T009016"; gbkey "CDS"; locus_tag "G4P62_005494"; orig_transcript_id "gnl|WGS:JAAVVJ|G4P62_T009016"; product "transcript variant X1"; protein_id "KAF7226673.1"; exon_number "12";
CM025010.1	Genbank	CDS	42440392	42440475	.	+	0	gene_id "G4P62_005494"; transcript_id "gnl|WGS:JAAVVJ|G4P62_T009016"; gbkey "CDS"; locus_tag "G4P62_005494"; orig_transcript_id "gnl|WGS:JAAVVJ|G4P62_T009016"; product "transcript variant X1"; protein_id "KAF7226673.1"; exon_number "13";
CM025010.1	Genbank	CDS	42443347	42443439	.	+	0	gene_id "G4P62_005494"; transcript_id "gnl|WGS:JAAVVJ|G4P62_T009016"; gbkey "CDS"; locus_tag "G4P62_005494"; orig_transcript_id "gnl|WGS:JAAVVJ|G4P62_T009016"; product "transcript variant X1"; protein_id "KAF7226673.1"; exon_number "14";
CM025010.1	Genbank	start_codon	42423385	42423387	.	+	0	gene_id "G4P62_005494"; transcript_id "gnl|WGS:JAAVVJ|G4P62_T009016"; gbkey "CDS"; locus_tag "G4P62_005494"; orig_transcript_id "gnl|WGS:JAAVVJ|G4P62_T009016"; product "transcript variant X1"; protein_id "KAF7226673.1"; exon_number "2";
CM025010.1	Genbank	stop_codon	42443440	42443442	.	+	0	gene_id "G4P62_005494"; transcript_id "gnl|WGS:JAAVVJ|G4P62_T009016"; gbkey "CDS"; locus_tag "G4P62_005494"; orig_transcript_id "gnl|WGS:JAAVVJ|G4P62_T009016"; product "transcript variant X1"; protein_id "KAF7226673.1"; exon_number "14";
CM025010.1	Genbank	transcript	42422785	42443742	.	+	.	gene_id "G4P62_005494"; transcript_id "gnl|WGS:JAAVVJ|G4P62_T009017"; gbkey "mRNA"; locus_tag "G4P62_005494"; note "transcript variant X2"; orig_protein_id "gnl|WGS:JAAVVJ|G4P62_P009017"; orig_transcript_id "gnl|WGS:JAAVVJ|G4P62_T009017"; product "HORMA domain-containing protein 1-like"; transcript_biotype "mRNA";
CM025010.1	Genbank	exon	42422785	42422867	.	+	.	gene_id "G4P62_005494"; transcript_id "gnl|WGS:JAAVVJ|G4P62_T009017"; locus_tag "G4P62_005494"; note "transcript variant X2"; orig_protein_id "gnl|WGS:JAAVVJ|G4P62_P009017"; orig_transcript_id "gnl|WGS:JAAVVJ|G4P62_T009017"; product "HORMA domain-containing protein 1-like"; transcript_biotype "mRNA"; exon_number "1";
CM025010.1	Genbank	exon	42423355	42423417	.	+	.	gene_id "G4P62_005494"; transcript_id "gnl|WGS:JAAVVJ|G4P62_T009017"; locus_tag "G4P62_005494"; note "transcript variant X2"; orig_protein_id "gnl|WGS:JAAVVJ|G4P62_P009017"; orig_transcript_id "gnl|WGS:JAAVVJ|G4P62_T009017"; product "HORMA domain-containing protein 1-like"; transcript_biotype "mRNA"; exon_number "2";
CM025010.1	Genbank	exon	42426265	42426409	.	+	.	gene_id "G4P62_005494"; transcript_id "gnl|WGS:JAAVVJ|G4P62_T009017"; locus_tag "G4P62_005494"; note "transcript variant X2"; orig_protein_id "gnl|WGS:JAAVVJ|G4P62_P009017"; orig_transcript_id "gnl|WGS:JAAVVJ|G4P62_T009017"; product "HORMA domain-containing protein 1-like"; transcript_biotype "mRNA"; exon_number "3";
CM025010.1	Genbank	exon	42426527	42426590	.	+	.	gene_id "G4P62_005494"; transcript_id "gnl|WGS:JAAVVJ|G4P62_T009017"; locus_tag "G4P62_005494"; note "transcript variant X2"; orig_protein_id "gnl|WGS:JAAVVJ|G4P62_P009017"; orig_transcript_id "gnl|WGS:JAAVVJ|G4P62_T009017"; product "HORMA domain-containing protein 1-like"; transcript_biotype "mRNA"; exon_number "4";
CM025010.1	Genbank	exon	42426763	42426804	.	+	.	gene_id "G4P62_005494"; transcript_id "gnl|WGS:JAAVVJ|G4P62_T009017"; locus_tag "G4P62_005494"; note "transcript variant X2"; orig_protein_id "gnl|WGS:JAAVVJ|G4P62_P009017"; orig_transcript_id "gnl|WGS:JAAVVJ|G4P62_T009017"; product "HORMA domain-containing protein 1-like"; transcript_biotype "mRNA"; exon_number "5";
CM025010.1	Genbank	exon	42428354	42428396	.	+	.	gene_id "G4P62_005494"; transcript_id "gnl|WGS:JAAVVJ|G4P62_T009017"; locus_tag "G4P62_005494"; note "transcript variant X2"; orig_protein_id "gnl|WGS:JAAVVJ|G4P62_P009017"; orig_transcript_id "gnl|WGS:JAAVVJ|G4P62_T009017"; product "HORMA domain-containing protein 1-like"; transcript_biotype "mRNA"; exon_number "6";
CM025010.1	Genbank	exon	42428467	42428534	.	+	.	gene_id "G4P62_005494"; transcript_id "gnl|WGS:JAAVVJ|G4P62_T009017"; locus_tag "G4P62_005494"; note "transcript variant X2"; orig_protein_id "gnl|WGS:JAAVVJ|G4P62_P009017"; orig_transcript_id "gnl|WGS:JAAVVJ|G4P62_T009017"; product "HORMA domain-containing protein 1-like"; transcript_biotype "mRNA"; exon_number "7";
CM025010.1	Genbank	exon	42429572	42429723	.	+	.	gene_id "G4P62_005494"; transcript_id "gnl|WGS:JAAVVJ|G4P62_T009017"; locus_tag "G4P62_005494"; note "transcript variant X2"; orig_protein_id "gnl|WGS:JAAVVJ|G4P62_P009017"; orig_transcript_id "gnl|WGS:JAAVVJ|G4P62_T009017"; product "HORMA domain-containing protein 1-like"; transcript_biotype "mRNA"; exon_number "8";
CM025010.1	Genbank	exon	42431466	42431623	.	+	.	gene_id "G4P62_005494"; transcript_id "gnl|WGS:JAAVVJ|G4P62_T009017"; locus_tag "G4P62_005494"; note "transcript variant X2"; orig_protein_id "gnl|WGS:JAAVVJ|G4P62_P009017"; orig_transcript_id "gnl|WGS:JAAVVJ|G4P62_T009017"; product "HORMA domain-containing protein 1-like"; transcript_biotype "mRNA"; exon_number "9";
CM025010.1	Genbank	exon	42431764	42431829	.	+	.	gene_id "G4P62_005494"; transcript_id "gnl|WGS:JAAVVJ|G4P62_T009017"; locus_tag "G4P62_005494"; note "transcript variant X2"; orig_protein_id "gnl|WGS:JAAVVJ|G4P62_P009017"; orig_transcript_id "gnl|WGS:JAAVVJ|G4P62_T009017"; product "HORMA domain-containing protein 1-like"; transcript_biotype "mRNA"; exon_number "10";
CM025010.1	Genbank	exon	42433296	42433356	.	+	.	gene_id "G4P62_005494"; transcript_id "gnl|WGS:JAAVVJ|G4P62_T009017"; locus_tag "G4P62_005494"; note "transcript variant X2"; orig_protein_id "gnl|WGS:JAAVVJ|G4P62_P009017"; orig_transcript_id "gnl|WGS:JAAVVJ|G4P62_T009017"; product "HORMA domain-containing protein 1-like"; transcript_biotype "mRNA"; exon_number "11";
CM025010.1	Genbank	exon	42440195	42440247	.	+	.	gene_id "G4P62_005494"; transcript_id "gnl|WGS:JAAVVJ|G4P62_T009017"; locus_tag "G4P62_005494"; note "transcript variant X2"; orig_protein_id "gnl|WGS:JAAVVJ|G4P62_P009017"; orig_transcript_id "gnl|WGS:JAAVVJ|G4P62_T009017"; product "HORMA domain-containing protein 1-like"; transcript_biotype "mRNA"; exon_number "12";
CM025010.1	Genbank	exon	42440392	42440475	.	+	.	gene_id "G4P62_005494"; transcript_id "gnl|WGS:JAAVVJ|G4P62_T009017"; locus_tag "G4P62_005494"; note "transcript variant X2"; orig_protein_id "gnl|WGS:JAAVVJ|G4P62_P009017"; orig_transcript_id "gnl|WGS:JAAVVJ|G4P62_T009017"; product "HORMA domain-containing protein 1-like"; transcript_biotype "mRNA"; exon_number "13";
CM025010.1	Genbank	exon	42443347	42443742	.	+	.	gene_id "G4P62_005494"; transcript_id "gnl|WGS:JAAVVJ|G4P62_T009017"; locus_tag "G4P62_005494"; note "transcript variant X2"; orig_protein_id "gnl|WGS:JAAVVJ|G4P62_P009017"; orig_transcript_id "gnl|WGS:JAAVVJ|G4P62_T009017"; product "HORMA domain-containing protein 1-like"; transcript_biotype "mRNA"; exon_number "14";
CM025010.1	Genbank	CDS	42423385	42423417	.	+	0	gene_id "G4P62_005494"; transcript_id "gnl|WGS:JAAVVJ|G4P62_T009017"; gbkey "CDS"; locus_tag "G4P62_005494"; orig_transcript_id "gnl|WGS:JAAVVJ|G4P62_T009017"; product "transcript variant X2"; protein_id "KAF7226674.1"; exon_number "2";
CM025010.1	Genbank	CDS	42426265	42426409	.	+	0	gene_id "G4P62_005494"; transcript_id "gnl|WGS:JAAVVJ|G4P62_T009017"; gbkey "CDS"; locus_tag "G4P62_005494"; orig_transcript_id "gnl|WGS:JAAVVJ|G4P62_T009017"; product "transcript variant X2"; protein_id "KAF7226674.1"; exon_number "3";
CM025010.1	Genbank	CDS	42426527	42426590	.	+	2	gene_id "G4P62_005494"; transcript_id "gnl|WGS:JAAVVJ|G4P62_T009017"; gbkey "CDS"; locus_tag "G4P62_005494"; orig_transcript_id "gnl|WGS:JAAVVJ|G4P62_T009017"; product "transcript variant X2"; protein_id "KAF7226674.1"; exon_number "4";
CM025010.1	Genbank	CDS	42426763	42426804	.	+	1	gene_id "G4P62_005494"; transcript_id "gnl|WGS:JAAVVJ|G4P62_T009017"; gbkey "CDS"; locus_tag "G4P62_005494"; orig_transcript_id "gnl|WGS:JAAVVJ|G4P62_T009017"; product "transcript variant X2"; protein_id "KAF7226674.1"; exon_number "5";
CM025010.1	Genbank	CDS	42428354	42428396	.	+	1	gene_id "G4P62_005494"; transcript_id "gnl|WGS:JAAVVJ|G4P62_T009017"; gbkey "CDS"; locus_tag "G4P62_005494"; orig_transcript_id "gnl|WGS:JAAVVJ|G4P62_T009017"; product "transcript variant X2"; protein_id "KAF7226674.1"; exon_number "6";
CM025010.1	Genbank	CDS	42428467	42428534	.	+	0	gene_id "G4P62_005494"; transcript_id "gnl|WGS:JAAVVJ|G4P62_T009017"; gbkey "CDS"; locus_tag "G4P62_005494"; orig_transcript_id "gnl|WGS:JAAVVJ|G4P62_T009017"; product "transcript variant X2"; protein_id "KAF7226674.1"; exon_number "7";
CM025010.1	Genbank	CDS	42429572	42429723	.	+	1	gene_id "G4P62_005494"; transcript_id "gnl|WGS:JAAVVJ|G4P62_T009017"; gbkey "CDS"; locus_tag "G4P62_005494"; orig_transcript_id "gnl|WGS:JAAVVJ|G4P62_T009017"; product "transcript variant X2"; protein_id "KAF7226674.1"; exon_number "8";
CM025010.1	Genbank	CDS	42431466	42431623	.	+	2	gene_id "G4P62_005494"; transcript_id "gnl|WGS:JAAVVJ|G4P62_T009017"; gbkey "CDS"; locus_tag "G4P62_005494"; orig_transcript_id "gnl|WGS:JAAVVJ|G4P62_T009017"; product "transcript variant X2"; protein_id "KAF7226674.1"; exon_number "9";
CM025010.1	Genbank	CDS	42431764	42431829	.	+	0	gene_id "G4P62_005494"; transcript_id "gnl|WGS:JAAVVJ|G4P62_T009017"; gbkey "CDS"; locus_tag "G4P62_005494"; orig_transcript_id "gnl|WGS:JAAVVJ|G4P62_T009017"; product "transcript variant X2"; protein_id "KAF7226674.1"; exon_number "10";
CM025010.1	Genbank	CDS	42433296	42433356	.	+	0	gene_id "G4P62_005494"; transcript_id "gnl|WGS:JAAVVJ|G4P62_T009017"; gbkey "CDS"; locus_tag "G4P62_005494"; orig_transcript_id "gnl|WGS:JAAVVJ|G4P62_T009017"; product "transcript variant X2"; protein_id "KAF7226674.1"; exon_number "11";
CM025010.1	Genbank	CDS	42440195	42440247	.	+	2	gene_id "G4P62_005494"; transcript_id "gnl|WGS:JAAVVJ|G4P62_T009017"; gbkey "CDS"; locus_tag "G4P62_005494"; orig_transcript_id "gnl|WGS:JAAVVJ|G4P62_T009017"; product "transcript variant X2"; protein_id "KAF7226674.1"; exon_number "12";
CM025010.1	Genbank	CDS	42440392	42440475	.	+	0	gene_id "G4P62_005494"; transcript_id "gnl|WGS:JAAVVJ|G4P62_T009017"; gbkey "CDS"; locus_tag "G4P62_005494"; orig_transcript_id "gnl|WGS:JAAVVJ|G4P62_T009017"; product "transcript variant X2"; protein_id "KAF7226674.1"; exon_number "13";
CM025010.1	Genbank	CDS	42443347	42443439	.	+	0	gene_id "G4P62_005494"; transcript_id "gnl|WGS:JAAVVJ|G4P62_T009017"; gbkey "CDS"; locus_tag "G4P62_005494"; orig_transcript_id "gnl|WGS:JAAVVJ|G4P62_T009017"; product "transcript variant X2"; protein_id "KAF7226674.1"; exon_number "14";
CM025010.1	Genbank	start_codon	42423385	42423387	.	+	0	gene_id "G4P62_005494"; transcript_id "gnl|WGS:JAAVVJ|G4P62_T009017"; gbkey "CDS"; locus_tag "G4P62_005494"; orig_transcript_id "gnl|WGS:JAAVVJ|G4P62_T009017"; product "transcript variant X2"; protein_id "KAF7226674.1"; exon_number "2";
CM025010.1	Genbank	stop_codon	42443440	42443442	.	+	0	gene_id "G4P62_005494"; transcript_id "gnl|WGS:JAAVVJ|G4P62_T009017"; gbkey "CDS"; locus_tag "G4P62_005494"; orig_transcript_id "gnl|WGS:JAAVVJ|G4P62_T009017"; product "transcript variant X2"; protein_id "KAF7226674.1"; exon_number "14";
CM025010.1	Genbank	gene	42468838	42480051	.	+	.	gene_id "G4P62_005495"; transcript_id ""; description "one cut domain family member 2-like"; gbkey "Gene"; gene_biotype "protein_coding"; locus_tag "G4P62_005495"; note "LOC107379222";
CM025010.1	Genbank	transcript	42468838	42480051	.	+	.	gene_id "G4P62_005495"; transcript_id "gnl|WGS:JAAVVJ|G4P62_T009018"; gbkey "mRNA"; locus_tag "G4P62_005495"; orig_protein_id "gnl|WGS:JAAVVJ|G4P62_P009018"; orig_transcript_id "gnl|WGS:JAAVVJ|G4P62_T009018"; product "one cut domain family member 2-like"; transcript_biotype "mRNA";
CM025010.1	Genbank	exon	42468838	42469415	.	+	.	gene_id "G4P62_005495"; transcript_id "gnl|WGS:JAAVVJ|G4P62_T009018"; locus_tag "G4P62_005495"; orig_protein_id "gnl|WGS:JAAVVJ|G4P62_P009018"; orig_transcript_id "gnl|WGS:JAAVVJ|G4P62_T009018"; product "one cut domain family member 2-like"; transcript_biotype "mRNA"; exon_number "1";
CM025010.1	Genbank	exon	42469760	42471141	.	+	.	gene_id "G4P62_005495"; transcript_id "gnl|WGS:JAAVVJ|G4P62_T009018"; locus_tag "G4P62_005495"; orig_protein_id "gnl|WGS:JAAVVJ|G4P62_P009018"; orig_transcript_id "gnl|WGS:JAAVVJ|G4P62_T009018"; product "one cut domain family member 2-like"; transcript_biotype "mRNA"; exon_number "2";
CM025010.1	Genbank	exon	42477764	42480051	.	+	.	gene_id "G4P62_005495"; transcript_id "gnl|WGS:JAAVVJ|G4P62_T009018"; locus_tag "G4P62_005495"; orig_protein_id "gnl|WGS:JAAVVJ|G4P62_P009018"; orig_transcript_id "gnl|WGS:JAAVVJ|G4P62_T009018"; product "one cut domain family member 2-like"; transcript_biotype "mRNA"; exon_number "3";
CM025010.1	Genbank	CDS	42470097	42471141	.	+	0	gene_id "G4P62_005495"; transcript_id "gnl|WGS:JAAVVJ|G4P62_T009018"; gbkey "CDS"; locus_tag "G4P62_005495"; orig_transcript_id "gnl|WGS:JAAVVJ|G4P62_T009018"; product "one cut domain family member 2-like"; protein_id "KAF7226675.1"; exon_number "2";
CM025010.1	Genbank	CDS	42477764	42478071	.	+	2	gene_id "G4P62_005495"; transcript_id "gnl|WGS:JAAVVJ|G4P62_T009018"; gbkey "CDS"; locus_tag "G4P62_005495"; orig_transcript_id "gnl|WGS:JAAVVJ|G4P62_T009018"; product "one cut domain family member 2-like"; protein_id "KAF7226675.1"; exon_number "3";
CM025010.1	Genbank	start_codon	42470097	42470099	.	+	0	gene_id "G4P62_005495"; transcript_id "gnl|WGS:JAAVVJ|G4P62_T009018"; gbkey "CDS"; locus_tag "G4P62_005495"; orig_transcript_id "gnl|WGS:JAAVVJ|G4P62_T009018"; product "one cut domain family member 2-like"; protein_id "KAF7226675.1"; exon_number "2";
CM025010.1	Genbank	stop_codon	42478072	42478074	.	+	0	gene_id "G4P62_005495"; transcript_id "gnl|WGS:JAAVVJ|G4P62_T009018"; gbkey "CDS"; locus_tag "G4P62_005495"; orig_transcript_id "gnl|WGS:JAAVVJ|G4P62_T009018"; product "one cut domain family member 2-like"; protein_id "KAF7226675.1"; exon_number "3";
CM025010.1	Genbank	gene	42486012	42499084	.	-	.	gene_id "G4P62_005496"; transcript_id ""; description "cathepsin S-like"; gbkey "Gene"; gene_biotype "protein_coding"; locus_tag "G4P62_005496"; note "LOC107379223";
CM025010.1	Genbank	transcript	42486012	42499084	.	-	.	gene_id "G4P62_005496"; transcript_id "gnl|WGS:JAAVVJ|G4P62_T009019"; gbkey "mRNA"; locus_tag "G4P62_005496"; orig_protein_id "gnl|WGS:JAAVVJ|G4P62_P009019"; orig_transcript_id "gnl|WGS:JAAVVJ|G4P62_T009019"; product "cathepsin S-like"; transcript_biotype "mRNA";
CM025010.1	Genbank	exon	42498823	42499084	.	-	.	gene_id "G4P62_005496"; transcript_id "gnl|WGS:JAAVVJ|G4P62_T009019"; locus_tag "G4P62_005496"; orig_protein_id "gnl|WGS:JAAVVJ|G4P62_P009019"; orig_transcript_id "gnl|WGS:JAAVVJ|G4P62_T009019"; product "cathepsin S-like"; transcript_biotype "mRNA"; exon_number "1";
CM025010.1	Genbank	exon	42494287	42494411	.	-	.	gene_id "G4P62_005496"; transcript_id "gnl|WGS:JAAVVJ|G4P62_T009019"; locus_tag "G4P62_005496"; orig_protein_id "gnl|WGS:JAAVVJ|G4P62_P009019"; orig_transcript_id "gnl|WGS:JAAVVJ|G4P62_T009019"; product "cathepsin S-like"; transcript_biotype "mRNA"; exon_number "2";
CM025010.1	Genbank	exon	42494091	42494213	.	-	.	gene_id "G4P62_005496"; transcript_id "gnl|WGS:JAAVVJ|G4P62_T009019"; locus_tag "G4P62_005496"; orig_protein_id "gnl|WGS:JAAVVJ|G4P62_P009019"; orig_transcript_id "gnl|WGS:JAAVVJ|G4P62_T009019"; product "cathepsin S-like"; transcript_biotype "mRNA"; exon_number "3";
CM025010.1	Genbank	exon	42492134	42492286	.	-	.	gene_id "G4P62_005496"; transcript_id "gnl|WGS:JAAVVJ|G4P62_T009019"; locus_tag "G4P62_005496"; orig_protein_id "gnl|WGS:JAAVVJ|G4P62_P009019"; orig_transcript_id "gnl|WGS:JAAVVJ|G4P62_T009019"; product "cathepsin S-like"; transcript_biotype "mRNA"; exon_number "4";
CM025010.1	Genbank	exon	42491308	42491532	.	-	.	gene_id "G4P62_005496"; transcript_id "gnl|WGS:JAAVVJ|G4P62_T009019"; locus_tag "G4P62_005496"; orig_protein_id "gnl|WGS:JAAVVJ|G4P62_P009019"; orig_transcript_id "gnl|WGS:JAAVVJ|G4P62_T009019"; product "cathepsin S-like"; transcript_biotype "mRNA"; exon_number "5";
CM025010.1	Genbank	exon	42490417	42490582	.	-	.	gene_id "G4P62_005496"; transcript_id "gnl|WGS:JAAVVJ|G4P62_T009019"; locus_tag "G4P62_005496"; orig_protein_id "gnl|WGS:JAAVVJ|G4P62_P009019"; orig_transcript_id "gnl|WGS:JAAVVJ|G4P62_T009019"; product "cathepsin S-like"; transcript_biotype "mRNA"; exon_number "6";
CM025010.1	Genbank	exon	42488094	42488196	.	-	.	gene_id "G4P62_005496"; transcript_id "gnl|WGS:JAAVVJ|G4P62_T009019"; locus_tag "G4P62_005496"; orig_protein_id "gnl|WGS:JAAVVJ|G4P62_P009019"; orig_transcript_id "gnl|WGS:JAAVVJ|G4P62_T009019"; product "cathepsin S-like"; transcript_biotype "mRNA"; exon_number "7";
CM025010.1	Genbank	exon	42486012	42486599	.	-	.	gene_id "G4P62_005496"; transcript_id "gnl|WGS:JAAVVJ|G4P62_T009019"; locus_tag "G4P62_005496"; orig_protein_id "gnl|WGS:JAAVVJ|G4P62_P009019"; orig_transcript_id "gnl|WGS:JAAVVJ|G4P62_T009019"; product "cathepsin S-like"; transcript_biotype "mRNA"; exon_number "8";
CM025010.1	Genbank	CDS	42498823	42498841	.	-	0	gene_id "G4P62_005496"; transcript_id "gnl|WGS:JAAVVJ|G4P62_T009019"; gbkey "CDS"; locus_tag "G4P62_005496"; orig_transcript_id "gnl|WGS:JAAVVJ|G4P62_T009019"; product "cathepsin S-like"; protein_id "KAF7226676.1"; exon_number "1";
CM025010.1	Genbank	CDS	42494287	42494411	.	-	2	gene_id "G4P62_005496"; transcript_id "gnl|WGS:JAAVVJ|G4P62_T009019"; gbkey "CDS"; locus_tag "G4P62_005496"; orig_transcript_id "gnl|WGS:JAAVVJ|G4P62_T009019"; product "cathepsin S-like"; protein_id "KAF7226676.1"; exon_number "2";
CM025010.1	Genbank	CDS	42494091	42494213	.	-	0	gene_id "G4P62_005496"; transcript_id "gnl|WGS:JAAVVJ|G4P62_T009019"; gbkey "CDS"; locus_tag "G4P62_005496"; orig_transcript_id "gnl|WGS:JAAVVJ|G4P62_T009019"; product "cathepsin S-like"; protein_id "KAF7226676.1"; exon_number "3";
CM025010.1	Genbank	CDS	42492134	42492286	.	-	0	gene_id "G4P62_005496"; transcript_id "gnl|WGS:JAAVVJ|G4P62_T009019"; gbkey "CDS"; locus_tag "G4P62_005496"; orig_transcript_id "gnl|WGS:JAAVVJ|G4P62_T009019"; product "cathepsin S-like"; protein_id "KAF7226676.1"; exon_number "4";
CM025010.1	Genbank	CDS	42491308	42491532	.	-	0	gene_id "G4P62_005496"; transcript_id "gnl|WGS:JAAVVJ|G4P62_T009019"; gbkey "CDS"; locus_tag "G4P62_005496"; orig_transcript_id "gnl|WGS:JAAVVJ|G4P62_T009019"; product "cathepsin S-like"; protein_id "KAF7226676.1"; exon_number "5";
CM025010.1	Genbank	CDS	42490417	42490582	.	-	0	gene_id "G4P62_005496"; transcript_id "gnl|WGS:JAAVVJ|G4P62_T009019"; gbkey "CDS"; locus_tag "G4P62_005496"; orig_transcript_id "gnl|WGS:JAAVVJ|G4P62_T009019"; product "cathepsin S-like"; protein_id "KAF7226676.1"; exon_number "6";
CM025010.1	Genbank	CDS	42488094	42488196	.	-	2	gene_id "G4P62_005496"; transcript_id "gnl|WGS:JAAVVJ|G4P62_T009019"; gbkey "CDS"; locus_tag "G4P62_005496"; orig_transcript_id "gnl|WGS:JAAVVJ|G4P62_T009019"; product "cathepsin S-like"; protein_id "KAF7226676.1"; exon_number "7";
CM025010.1	Genbank	CDS	42486503	42486599	.	-	1	gene_id "G4P62_005496"; transcript_id "gnl|WGS:JAAVVJ|G4P62_T009019"; gbkey "CDS"; locus_tag "G4P62_005496"; orig_transcript_id "gnl|WGS:JAAVVJ|G4P62_T009019"; product "cathepsin S-like"; protein_id "KAF7226676.1"; exon_number "8";
CM025010.1	Genbank	start_codon	42498839	42498841	.	-	0	gene_id "G4P62_005496"; transcript_id "gnl|WGS:JAAVVJ|G4P62_T009019"; gbkey "CDS"; locus_tag "G4P62_005496"; orig_transcript_id "gnl|WGS:JAAVVJ|G4P62_T009019"; product "cathepsin S-like"; protein_id "KAF7226676.1"; exon_number "1";
CM025010.1	Genbank	stop_codon	42486500	42486502	.	-	0	gene_id "G4P62_005496"; transcript_id "gnl|WGS:JAAVVJ|G4P62_T009019"; gbkey "CDS"; locus_tag "G4P62_005496"; orig_transcript_id "gnl|WGS:JAAVVJ|G4P62_T009019"; product "cathepsin S-like"; protein_id "KAF7226676.1"; exon_number "8";
CM025010.1	Genbank	gene	42502446	42527111	.	-	.	gene_id "G4P62_005497"; transcript_id ""; description "cathepsin K-like"; gbkey "Gene"; gene_biotype "protein_coding"; locus_tag "G4P62_005497"; note "LOC107379225";
CM025010.1	Genbank	transcript	42502446	42527111	.	-	.	gene_id "G4P62_005497"; transcript_id "gnl|WGS:JAAVVJ|G4P62_T009020"; gbkey "mRNA"; locus_tag "G4P62_005497"; orig_protein_id "gnl|WGS:JAAVVJ|G4P62_P009020"; orig_transcript_id "gnl|WGS:JAAVVJ|G4P62_T009020"; product "cathepsin K-like"; transcript_biotype "mRNA";
CM025010.1	Genbank	exon	42527051	42527111	.	-	.	gene_id "G4P62_005497"; transcript_id "gnl|WGS:JAAVVJ|G4P62_T009020"; locus_tag "G4P62_005497"; orig_protein_id "gnl|WGS:JAAVVJ|G4P62_P009020"; orig_transcript_id "gnl|WGS:JAAVVJ|G4P62_T009020"; product "cathepsin K-like"; transcript_biotype "mRNA"; exon_number "1";
CM025010.1	Genbank	exon	42525988	42526111	.	-	.	gene_id "G4P62_005497"; transcript_id "gnl|WGS:JAAVVJ|G4P62_T009020"; locus_tag "G4P62_005497"; orig_protein_id "gnl|WGS:JAAVVJ|G4P62_P009020"; orig_transcript_id "gnl|WGS:JAAVVJ|G4P62_T009020"; product "cathepsin K-like"; transcript_biotype "mRNA"; exon_number "2";
CM025010.1	Genbank	exon	42522863	42522985	.	-	.	gene_id "G4P62_005497"; transcript_id "gnl|WGS:JAAVVJ|G4P62_T009020"; locus_tag "G4P62_005497"; orig_protein_id "gnl|WGS:JAAVVJ|G4P62_P009020"; orig_transcript_id "gnl|WGS:JAAVVJ|G4P62_T009020"; product "cathepsin K-like"; transcript_biotype "mRNA"; exon_number "3";
CM025010.1	Genbank	exon	42520844	42520996	.	-	.	gene_id "G4P62_005497"; transcript_id "gnl|WGS:JAAVVJ|G4P62_T009020"; locus_tag "G4P62_005497"; orig_protein_id "gnl|WGS:JAAVVJ|G4P62_P009020"; orig_transcript_id "gnl|WGS:JAAVVJ|G4P62_T009020"; product "cathepsin K-like"; transcript_biotype "mRNA"; exon_number "4";
CM025010.1	Genbank	exon	42515900	42516118	.	-	.	gene_id "G4P62_005497"; transcript_id "gnl|WGS:JAAVVJ|G4P62_T009020"; locus_tag "G4P62_005497"; orig_protein_id "gnl|WGS:JAAVVJ|G4P62_P009020"; orig_transcript_id "gnl|WGS:JAAVVJ|G4P62_T009020"; product "cathepsin K-like"; transcript_biotype "mRNA"; exon_number "5";
CM025010.1	Genbank	exon	42513045	42513210	.	-	.	gene_id "G4P62_005497"; transcript_id "gnl|WGS:JAAVVJ|G4P62_T009020"; locus_tag "G4P62_005497"; orig_protein_id "gnl|WGS:JAAVVJ|G4P62_P009020"; orig_transcript_id "gnl|WGS:JAAVVJ|G4P62_T009020"; product "cathepsin K-like"; transcript_biotype "mRNA"; exon_number "6";
CM025010.1	Genbank	exon	42503081	42503189	.	-	.	gene_id "G4P62_005497"; transcript_id "gnl|WGS:JAAVVJ|G4P62_T009020"; locus_tag "G4P62_005497"; orig_protein_id "gnl|WGS:JAAVVJ|G4P62_P009020"; orig_transcript_id "gnl|WGS:JAAVVJ|G4P62_T009020"; product "cathepsin K-like"; transcript_biotype "mRNA"; exon_number "7";
CM025010.1	Genbank	exon	42502446	42502990	.	-	.	gene_id "G4P62_005497"; transcript_id "gnl|WGS:JAAVVJ|G4P62_T009020"; locus_tag "G4P62_005497"; orig_protein_id "gnl|WGS:JAAVVJ|G4P62_P009020"; orig_transcript_id "gnl|WGS:JAAVVJ|G4P62_T009020"; product "cathepsin K-like"; transcript_biotype "mRNA"; exon_number "8";
CM025010.1	Genbank	CDS	42525988	42526110	.	-	0	gene_id "G4P62_005497"; transcript_id "gnl|WGS:JAAVVJ|G4P62_T009020"; gbkey "CDS"; locus_tag "G4P62_005497"; orig_transcript_id "gnl|WGS:JAAVVJ|G4P62_T009020"; product "cathepsin K-like"; protein_id "KAF7226677.1"; exon_number "2";
CM025010.1	Genbank	CDS	42522863	42522985	.	-	0	gene_id "G4P62_005497"; transcript_id "gnl|WGS:JAAVVJ|G4P62_T009020"; gbkey "CDS"; locus_tag "G4P62_005497"; orig_transcript_id "gnl|WGS:JAAVVJ|G4P62_T009020"; product "cathepsin K-like"; protein_id "KAF7226677.1"; exon_number "3";
CM025010.1	Genbank	CDS	42520844	42520996	.	-	0	gene_id "G4P62_005497"; transcript_id "gnl|WGS:JAAVVJ|G4P62_T009020"; gbkey "CDS"; locus_tag "G4P62_005497"; orig_transcript_id "gnl|WGS:JAAVVJ|G4P62_T009020"; product "cathepsin K-like"; protein_id "KAF7226677.1"; exon_number "4";
CM025010.1	Genbank	CDS	42515900	42516118	.	-	0	gene_id "G4P62_005497"; transcript_id "gnl|WGS:JAAVVJ|G4P62_T009020"; gbkey "CDS"; locus_tag "G4P62_005497"; orig_transcript_id "gnl|WGS:JAAVVJ|G4P62_T009020"; product "cathepsin K-like"; protein_id "KAF7226677.1"; exon_number "5";
CM025010.1	Genbank	CDS	42513045	42513210	.	-	0	gene_id "G4P62_005497"; transcript_id "gnl|WGS:JAAVVJ|G4P62_T009020"; gbkey "CDS"; locus_tag "G4P62_005497"; orig_transcript_id "gnl|WGS:JAAVVJ|G4P62_T009020"; product "cathepsin K-like"; protein_id "KAF7226677.1"; exon_number "6";
CM025010.1	Genbank	CDS	42503081	42503189	.	-	2	gene_id "G4P62_005497"; transcript_id "gnl|WGS:JAAVVJ|G4P62_T009020"; gbkey "CDS"; locus_tag "G4P62_005497"; orig_transcript_id "gnl|WGS:JAAVVJ|G4P62_T009020"; product "cathepsin K-like"; protein_id "KAF7226677.1"; exon_number "7";
CM025010.1	Genbank	CDS	42502894	42502990	.	-	1	gene_id "G4P62_005497"; transcript_id "gnl|WGS:JAAVVJ|G4P62_T009020"; gbkey "CDS"; locus_tag "G4P62_005497"; orig_transcript_id "gnl|WGS:JAAVVJ|G4P62_T009020"; product "cathepsin K-like"; protein_id "KAF7226677.1"; exon_number "8";
CM025010.1	Genbank	start_codon	42526108	42526110	.	-	0	gene_id "G4P62_005497"; transcript_id "gnl|WGS:JAAVVJ|G4P62_T009020"; gbkey "CDS"; locus_tag "G4P62_005497"; orig_transcript_id "gnl|WGS:JAAVVJ|G4P62_T009020"; product "cathepsin K-like"; protein_id "KAF7226677.1"; exon_number "2";
CM025010.1	Genbank	stop_codon	42502891	42502893	.	-	0	gene_id "G4P62_005497"; transcript_id "gnl|WGS:JAAVVJ|G4P62_T009020"; gbkey "CDS"; locus_tag "G4P62_005497"; orig_transcript_id "gnl|WGS:JAAVVJ|G4P62_T009020"; product "cathepsin K-like"; protein_id "KAF7226677.1"; exon_number "8";
CM025010.1	Genbank	gene	42531377	42838193	.	+	.	gene_id "G4P62_005511"; transcript_id ""; description "transmembrane protein 79-like"; gbkey "Gene"; gene_biotype "protein_coding"; locus_tag "G4P62_005511"; note "LOC107379242"; partial "true";
CM025010.1	Genbank	transcript	42531377	42838193	.	+	.	gene_id "G4P62_005511"; transcript_id "gnl|WGS:JAAVVJ|G4P62_T009038"; gbkey "mRNA"; locus_tag "G4P62_005511"; orig_protein_id "gnl|WGS:JAAVVJ|G4P62_P009038"; orig_transcript_id "gnl|WGS:JAAVVJ|G4P62_T009038"; partial "true"; product "transmembrane protein 79-like"; transcript_biotype "mRNA";
CM025010.1	Genbank	exon	42531377	42531380	.	+	.	gene_id "G4P62_005511"; transcript_id "gnl|WGS:JAAVVJ|G4P62_T009038"; locus_tag "G4P62_005511"; orig_protein_id "gnl|WGS:JAAVVJ|G4P62_P009038"; orig_transcript_id "gnl|WGS:JAAVVJ|G4P62_T009038"; partial "true"; product "transmembrane protein 79-like"; transcript_biotype "mRNA"; exon_number "1";
CM025010.1	Genbank	exon	42817769	42818002	.	+	.	gene_id "G4P62_005511"; transcript_id "gnl|WGS:JAAVVJ|G4P62_T009038"; locus_tag "G4P62_005511"; orig_protein_id "gnl|WGS:JAAVVJ|G4P62_P009038"; orig_transcript_id "gnl|WGS:JAAVVJ|G4P62_T009038"; partial "true"; product "transmembrane protein 79-like"; transcript_biotype "mRNA"; exon_number "2";
CM025010.1	Genbank	exon	42830559	42830807	.	+	.	gene_id "G4P62_005511"; transcript_id "gnl|WGS:JAAVVJ|G4P62_T009038"; locus_tag "G4P62_005511"; orig_protein_id "gnl|WGS:JAAVVJ|G4P62_P009038"; orig_transcript_id "gnl|WGS:JAAVVJ|G4P62_T009038"; partial "true"; product "transmembrane protein 79-like"; transcript_biotype "mRNA"; exon_number "3";
CM025010.1	Genbank	exon	42831376	42831570	.	+	.	gene_id "G4P62_005511"; transcript_id "gnl|WGS:JAAVVJ|G4P62_T009038"; locus_tag "G4P62_005511"; orig_protein_id "gnl|WGS:JAAVVJ|G4P62_P009038"; orig_transcript_id "gnl|WGS:JAAVVJ|G4P62_T009038"; partial "true"; product "transmembrane protein 79-like"; transcript_biotype "mRNA"; exon_number "4";
CM025010.1	Genbank	exon	42831767	42831998	.	+	.	gene_id "G4P62_005511"; transcript_id "gnl|WGS:JAAVVJ|G4P62_T009038"; locus_tag "G4P62_005511"; orig_protein_id "gnl|WGS:JAAVVJ|G4P62_P009038"; orig_transcript_id "gnl|WGS:JAAVVJ|G4P62_T009038"; partial "true"; product "transmembrane protein 79-like"; transcript_biotype "mRNA"; exon_number "5";
CM025010.1	Genbank	exon	42837639	42838193	.	+	.	gene_id "G4P62_005511"; transcript_id "gnl|WGS:JAAVVJ|G4P62_T009038"; locus_tag "G4P62_005511"; orig_protein_id "gnl|WGS:JAAVVJ|G4P62_P009038"; orig_transcript_id "gnl|WGS:JAAVVJ|G4P62_T009038"; partial "true"; product "transmembrane protein 79-like"; transcript_biotype "mRNA"; exon_number "6";
CM025010.1	Genbank	CDS	42531377	42531380	.	+	0	gene_id "G4P62_005511"; transcript_id "gnl|WGS:JAAVVJ|G4P62_T009038"; gbkey "CDS"; locus_tag "G4P62_005511"; orig_transcript_id "gnl|WGS:JAAVVJ|G4P62_T009038"; partial "true"; product "transmembrane protein 79-like"; protein_id "KAF7226695.1"; exon_number "1";
CM025010.1	Genbank	CDS	42817769	42818002	.	+	2	gene_id "G4P62_005511"; transcript_id "gnl|WGS:JAAVVJ|G4P62_T009038"; gbkey "CDS"; locus_tag "G4P62_005511"; orig_transcript_id "gnl|WGS:JAAVVJ|G4P62_T009038"; partial "true"; product "transmembrane protein 79-like"; protein_id "KAF7226695.1"; exon_number "2";
CM025010.1	Genbank	CDS	42830559	42830807	.	+	2	gene_id "G4P62_005511"; transcript_id "gnl|WGS:JAAVVJ|G4P62_T009038"; gbkey "CDS"; locus_tag "G4P62_005511"; orig_transcript_id "gnl|WGS:JAAVVJ|G4P62_T009038"; partial "true"; product "transmembrane protein 79-like"; protein_id "KAF7226695.1"; exon_number "3";
CM025010.1	Genbank	CDS	42831376	42831570	.	+	2	gene_id "G4P62_005511"; transcript_id "gnl|WGS:JAAVVJ|G4P62_T009038"; gbkey "CDS"; locus_tag "G4P62_005511"; orig_transcript_id "gnl|WGS:JAAVVJ|G4P62_T009038"; partial "true"; product "transmembrane protein 79-like"; protein_id "KAF7226695.1"; exon_number "4";
CM025010.1	Genbank	CDS	42831767	42831998	.	+	2	gene_id "G4P62_005511"; transcript_id "gnl|WGS:JAAVVJ|G4P62_T009038"; gbkey "CDS"; locus_tag "G4P62_005511"; orig_transcript_id "gnl|WGS:JAAVVJ|G4P62_T009038"; partial "true"; product "transmembrane protein 79-like"; protein_id "KAF7226695.1"; exon_number "5";
CM025010.1	Genbank	CDS	42837639	42837840	.	+	1	gene_id "G4P62_005511"; transcript_id "gnl|WGS:JAAVVJ|G4P62_T009038"; gbkey "CDS"; locus_tag "G4P62_005511"; orig_transcript_id "gnl|WGS:JAAVVJ|G4P62_T009038"; partial "true"; product "transmembrane protein 79-like"; protein_id "KAF7226695.1"; exon_number "6";
CM025010.1	Genbank	start_codon	42531377	42531379	.	+	0	gene_id "G4P62_005511"; transcript_id "gnl|WGS:JAAVVJ|G4P62_T009038"; gbkey "CDS"; locus_tag "G4P62_005511"; orig_transcript_id "gnl|WGS:JAAVVJ|G4P62_T009038"; partial "true"; product "transmembrane protein 79-like"; protein_id "KAF7226695.1"; exon_number "1";
CM025010.1	Genbank	stop_codon	42837841	42837843	.	+	0	gene_id "G4P62_005511"; transcript_id "gnl|WGS:JAAVVJ|G4P62_T009038"; gbkey "CDS"; locus_tag "G4P62_005511"; orig_transcript_id "gnl|WGS:JAAVVJ|G4P62_T009038"; partial "true"; product "transmembrane protein 79-like"; protein_id "KAF7226695.1"; exon_number "6";
CM025010.1	Genbank	gene	42543779	42565618	.	+	.	gene_id "G4P62_005498"; transcript_id ""; description "leucine-rich repeat and immunoglobulin-like"; gbkey "Gene"; gene_biotype "protein_coding"; locus_tag "G4P62_005498"; note "LOC107379228";
CM025010.1	Genbank	transcript	42543779	42564486	.	+	.	gene_id "G4P62_005498"; transcript_id "gnl|WGS:JAAVVJ|G4P62_T009021"; gbkey "mRNA"; locus_tag "G4P62_005498"; note "transcript variant X1"; orig_protein_id "gnl|WGS:JAAVVJ|G4P62_P009021"; orig_transcript_id "gnl|WGS:JAAVVJ|G4P62_T009021"; product "leucine-rich repeat and immunoglobulin-like domain-containing nogo receptor-interacting protein 1"; transcript_biotype "mRNA";
CM025010.1	Genbank	exon	42543779	42544135	.	+	.	gene_id "G4P62_005498"; transcript_id "gnl|WGS:JAAVVJ|G4P62_T009021"; locus_tag "G4P62_005498"; note "transcript variant X1"; orig_protein_id "gnl|WGS:JAAVVJ|G4P62_P009021"; orig_transcript_id "gnl|WGS:JAAVVJ|G4P62_T009021"; product "leucine-rich repeat and immunoglobulin-like domain-containing nogo receptor-interacting protein 1"; transcript_biotype "mRNA"; exon_number "1";
CM025010.1	Genbank	exon	42561922	42562048	.	+	.	gene_id "G4P62_005498"; transcript_id "gnl|WGS:JAAVVJ|G4P62_T009021"; locus_tag "G4P62_005498"; note "transcript variant X1"; orig_protein_id "gnl|WGS:JAAVVJ|G4P62_P009021"; orig_transcript_id "gnl|WGS:JAAVVJ|G4P62_T009021"; product "leucine-rich repeat and immunoglobulin-like domain-containing nogo receptor-interacting protein 1"; transcript_biotype "mRNA"; exon_number "2";
CM025010.1	Genbank	exon	42562663	42564486	.	+	.	gene_id "G4P62_005498"; transcript_id "gnl|WGS:JAAVVJ|G4P62_T009021"; locus_tag "G4P62_005498"; note "transcript variant X1"; orig_protein_id "gnl|WGS:JAAVVJ|G4P62_P009021"; orig_transcript_id "gnl|WGS:JAAVVJ|G4P62_T009021"; product "leucine-rich repeat and immunoglobulin-like domain-containing nogo receptor-interacting protein 1"; transcript_biotype "mRNA"; exon_number "3";
CM025010.1	Genbank	CDS	42562675	42564483	.	+	0	gene_id "G4P62_005498"; transcript_id "gnl|WGS:JAAVVJ|G4P62_T009021"; gbkey "CDS"; locus_tag "G4P62_005498"; orig_transcript_id "gnl|WGS:JAAVVJ|G4P62_T009021"; product "transcript variant X1"; protein_id "KAF7226678.1"; exon_number "3";
CM025010.1	Genbank	start_codon	42562675	42562677	.	+	0	gene_id "G4P62_005498"; transcript_id "gnl|WGS:JAAVVJ|G4P62_T009021"; gbkey "CDS"; locus_tag "G4P62_005498"; orig_transcript_id "gnl|WGS:JAAVVJ|G4P62_T009021"; product "transcript variant X1"; protein_id "KAF7226678.1"; exon_number "3";
CM025010.1	Genbank	stop_codon	42564484	42564486	.	+	0	gene_id "G4P62_005498"; transcript_id "gnl|WGS:JAAVVJ|G4P62_T009021"; gbkey "CDS"; locus_tag "G4P62_005498"; orig_transcript_id "gnl|WGS:JAAVVJ|G4P62_T009021"; product "transcript variant X1"; protein_id "KAF7226678.1"; exon_number "3";
CM025010.1	Genbank	transcript	42560309	42564486	.	+	.	gene_id "G4P62_005498"; transcript_id "gnl|WGS:JAAVVJ|G4P62_T009022"; gbkey "mRNA"; locus_tag "G4P62_005498"; note "transcript variant X2"; orig_protein_id "gnl|WGS:JAAVVJ|G4P62_P009022"; orig_transcript_id "gnl|WGS:JAAVVJ|G4P62_T009022"; product "leucine-rich repeat and immunoglobulin-like domain-containing nogo receptor-interacting protein 1"; transcript_biotype "mRNA";
CM025010.1	Genbank	exon	42560309	42560995	.	+	.	gene_id "G4P62_005498"; transcript_id "gnl|WGS:JAAVVJ|G4P62_T009022"; locus_tag "G4P62_005498"; note "transcript variant X2"; orig_protein_id "gnl|WGS:JAAVVJ|G4P62_P009022"; orig_transcript_id "gnl|WGS:JAAVVJ|G4P62_T009022"; product "leucine-rich repeat and immunoglobulin-like domain-containing nogo receptor-interacting protein 1"; transcript_biotype "mRNA"; exon_number "1";
CM025010.1	Genbank	exon	42561922	42562048	.	+	.	gene_id "G4P62_005498"; transcript_id "gnl|WGS:JAAVVJ|G4P62_T009022"; locus_tag "G4P62_005498"; note "transcript variant X2"; orig_protein_id "gnl|WGS:JAAVVJ|G4P62_P009022"; orig_transcript_id "gnl|WGS:JAAVVJ|G4P62_T009022"; product "leucine-rich repeat and immunoglobulin-like domain-containing nogo receptor-interacting protein 1"; transcript_biotype "mRNA"; exon_number "2";
CM025010.1	Genbank	exon	42562663	42564486	.	+	.	gene_id "G4P62_005498"; transcript_id "gnl|WGS:JAAVVJ|G4P62_T009022"; locus_tag "G4P62_005498"; note "transcript variant X2"; orig_protein_id "gnl|WGS:JAAVVJ|G4P62_P009022"; orig_transcript_id "gnl|WGS:JAAVVJ|G4P62_T009022"; product "leucine-rich repeat and immunoglobulin-like domain-containing nogo receptor-interacting protein 1"; transcript_biotype "mRNA"; exon_number "3";
CM025010.1	Genbank	CDS	42562675	42564483	.	+	0	gene_id "G4P62_005498"; transcript_id "gnl|WGS:JAAVVJ|G4P62_T009022"; gbkey "CDS"; locus_tag "G4P62_005498"; orig_transcript_id "gnl|WGS:JAAVVJ|G4P62_T009022"; product "transcript variant X2"; protein_id "KAF7226679.1"; exon_number "3";
CM025010.1	Genbank	start_codon	42562675	42562677	.	+	0	gene_id "G4P62_005498"; transcript_id "gnl|WGS:JAAVVJ|G4P62_T009022"; gbkey "CDS"; locus_tag "G4P62_005498"; orig_transcript_id "gnl|WGS:JAAVVJ|G4P62_T009022"; product "transcript variant X2"; protein_id "KAF7226679.1"; exon_number "3";
CM025010.1	Genbank	stop_codon	42564484	42564486	.	+	0	gene_id "G4P62_005498"; transcript_id "gnl|WGS:JAAVVJ|G4P62_T009022"; gbkey "CDS"; locus_tag "G4P62_005498"; orig_transcript_id "gnl|WGS:JAAVVJ|G4P62_T009022"; product "transcript variant X2"; protein_id "KAF7226679.1"; exon_number "3";
CM025010.1	Genbank	gene	42579469	42633875	.	+	.	gene_id "G4P62_005499"; transcript_id ""; description "semaphorin-7A-like"; gbkey "Gene"; gene_biotype "protein_coding"; locus_tag "G4P62_005499"; note "LOC107379227";
CM025010.1	Genbank	transcript	42579469	42633875	.	+	.	gene_id "G4P62_005499"; transcript_id "gnl|WGS:JAAVVJ|G4P62_T009023"; gbkey "mRNA"; locus_tag "G4P62_005499"; orig_protein_id "gnl|WGS:JAAVVJ|G4P62_P009023"; orig_transcript_id "gnl|WGS:JAAVVJ|G4P62_T009023"; product "semaphorin-7A-like"; transcript_biotype "mRNA";
CM025010.1	Genbank	exon	42579469	42579832	.	+	.	gene_id "G4P62_005499"; transcript_id "gnl|WGS:JAAVVJ|G4P62_T009023"; locus_tag "G4P62_005499"; orig_protein_id "gnl|WGS:JAAVVJ|G4P62_P009023"; orig_transcript_id "gnl|WGS:JAAVVJ|G4P62_T009023"; product "semaphorin-7A-like"; transcript_biotype "mRNA"; exon_number "1";
CM025010.1	Genbank	exon	42594085	42594224	.	+	.	gene_id "G4P62_005499"; transcript_id "gnl|WGS:JAAVVJ|G4P62_T009023"; locus_tag "G4P62_005499"; orig_protein_id "gnl|WGS:JAAVVJ|G4P62_P009023"; orig_transcript_id "gnl|WGS:JAAVVJ|G4P62_T009023"; product "semaphorin-7A-like"; transcript_biotype "mRNA"; exon_number "2";
CM025010.1	Genbank	exon	42597658	42597720	.	+	.	gene_id "G4P62_005499"; transcript_id "gnl|WGS:JAAVVJ|G4P62_T009023"; locus_tag "G4P62_005499"; orig_protein_id "gnl|WGS:JAAVVJ|G4P62_P009023"; orig_transcript_id "gnl|WGS:JAAVVJ|G4P62_T009023"; product "semaphorin-7A-like"; transcript_biotype "mRNA"; exon_number "3";
CM025010.1	Genbank	exon	42608648	42608743	.	+	.	gene_id "G4P62_005499"; transcript_id "gnl|WGS:JAAVVJ|G4P62_T009023"; locus_tag "G4P62_005499"; orig_protein_id "gnl|WGS:JAAVVJ|G4P62_P009023"; orig_transcript_id "gnl|WGS:JAAVVJ|G4P62_T009023"; product "semaphorin-7A-like"; transcript_biotype "mRNA"; exon_number "4";
CM025010.1	Genbank	exon	42609013	42609118	.	+	.	gene_id "G4P62_005499"; transcript_id "gnl|WGS:JAAVVJ|G4P62_T009023"; locus_tag "G4P62_005499"; orig_protein_id "gnl|WGS:JAAVVJ|G4P62_P009023"; orig_transcript_id "gnl|WGS:JAAVVJ|G4P62_T009023"; product "semaphorin-7A-like"; transcript_biotype "mRNA"; exon_number "5";
CM025010.1	Genbank	exon	42613423	42613530	.	+	.	gene_id "G4P62_005499"; transcript_id "gnl|WGS:JAAVVJ|G4P62_T009023"; locus_tag "G4P62_005499"; orig_protein_id "gnl|WGS:JAAVVJ|G4P62_P009023"; orig_transcript_id "gnl|WGS:JAAVVJ|G4P62_T009023"; product "semaphorin-7A-like"; transcript_biotype "mRNA"; exon_number "6";
CM025010.1	Genbank	exon	42613867	42614006	.	+	.	gene_id "G4P62_005499"; transcript_id "gnl|WGS:JAAVVJ|G4P62_T009023"; locus_tag "G4P62_005499"; orig_protein_id "gnl|WGS:JAAVVJ|G4P62_P009023"; orig_transcript_id "gnl|WGS:JAAVVJ|G4P62_T009023"; product "semaphorin-7A-like"; transcript_biotype "mRNA"; exon_number "7";
CM025010.1	Genbank	exon	42617269	42617447	.	+	.	gene_id "G4P62_005499"; transcript_id "gnl|WGS:JAAVVJ|G4P62_T009023"; locus_tag "G4P62_005499"; orig_protein_id "gnl|WGS:JAAVVJ|G4P62_P009023"; orig_transcript_id "gnl|WGS:JAAVVJ|G4P62_T009023"; product "semaphorin-7A-like"; transcript_biotype "mRNA"; exon_number "8";
CM025010.1	Genbank	exon	42617687	42617795	.	+	.	gene_id "G4P62_005499"; transcript_id "gnl|WGS:JAAVVJ|G4P62_T009023"; locus_tag "G4P62_005499"; orig_protein_id "gnl|WGS:JAAVVJ|G4P62_P009023"; orig_transcript_id "gnl|WGS:JAAVVJ|G4P62_T009023"; product "semaphorin-7A-like"; transcript_biotype "mRNA"; exon_number "9";
CM025010.1	Genbank	exon	42618006	42618216	.	+	.	gene_id "G4P62_005499"; transcript_id "gnl|WGS:JAAVVJ|G4P62_T009023"; locus_tag "G4P62_005499"; orig_protein_id "gnl|WGS:JAAVVJ|G4P62_P009023"; orig_transcript_id "gnl|WGS:JAAVVJ|G4P62_T009023"; product "semaphorin-7A-like"; transcript_biotype "mRNA"; exon_number "10";
CM025010.1	Genbank	exon	42626629	42626744	.	+	.	gene_id "G4P62_005499"; transcript_id "gnl|WGS:JAAVVJ|G4P62_T009023"; locus_tag "G4P62_005499"; orig_protein_id "gnl|WGS:JAAVVJ|G4P62_P009023"; orig_transcript_id "gnl|WGS:JAAVVJ|G4P62_T009023"; product "semaphorin-7A-like"; transcript_biotype "mRNA"; exon_number "11";
CM025010.1	Genbank	exon	42631097	42631269	.	+	.	gene_id "G4P62_005499"; transcript_id "gnl|WGS:JAAVVJ|G4P62_T009023"; locus_tag "G4P62_005499"; orig_protein_id "gnl|WGS:JAAVVJ|G4P62_P009023"; orig_transcript_id "gnl|WGS:JAAVVJ|G4P62_T009023"; product "semaphorin-7A-like"; transcript_biotype "mRNA"; exon_number "12";
CM025010.1	Genbank	exon	42631736	42631791	.	+	.	gene_id "G4P62_005499"; transcript_id "gnl|WGS:JAAVVJ|G4P62_T009023"; locus_tag "G4P62_005499"; orig_protein_id "gnl|WGS:JAAVVJ|G4P62_P009023"; orig_transcript_id "gnl|WGS:JAAVVJ|G4P62_T009023"; product "semaphorin-7A-like"; transcript_biotype "mRNA"; exon_number "13";
CM025010.1	Genbank	exon	42632964	42633875	.	+	.	gene_id "G4P62_005499"; transcript_id "gnl|WGS:JAAVVJ|G4P62_T009023"; locus_tag "G4P62_005499"; orig_protein_id "gnl|WGS:JAAVVJ|G4P62_P009023"; orig_transcript_id "gnl|WGS:JAAVVJ|G4P62_T009023"; product "semaphorin-7A-like"; transcript_biotype "mRNA"; exon_number "14";
CM025010.1	Genbank	CDS	42579754	42579832	.	+	0	gene_id "G4P62_005499"; transcript_id "gnl|WGS:JAAVVJ|G4P62_T009023"; gbkey "CDS"; locus_tag "G4P62_005499"; orig_transcript_id "gnl|WGS:JAAVVJ|G4P62_T009023"; product "semaphorin-7A-like"; protein_id "KAF7226680.1"; exon_number "1";
CM025010.1	Genbank	CDS	42594085	42594224	.	+	2	gene_id "G4P62_005499"; transcript_id "gnl|WGS:JAAVVJ|G4P62_T009023"; gbkey "CDS"; locus_tag "G4P62_005499"; orig_transcript_id "gnl|WGS:JAAVVJ|G4P62_T009023"; product "semaphorin-7A-like"; protein_id "KAF7226680.1"; exon_number "2";
CM025010.1	Genbank	CDS	42597658	42597720	.	+	0	gene_id "G4P62_005499"; transcript_id "gnl|WGS:JAAVVJ|G4P62_T009023"; gbkey "CDS"; locus_tag "G4P62_005499"; orig_transcript_id "gnl|WGS:JAAVVJ|G4P62_T009023"; product "semaphorin-7A-like"; protein_id "KAF7226680.1"; exon_number "3";
CM025010.1	Genbank	CDS	42608648	42608743	.	+	0	gene_id "G4P62_005499"; transcript_id "gnl|WGS:JAAVVJ|G4P62_T009023"; gbkey "CDS"; locus_tag "G4P62_005499"; orig_transcript_id "gnl|WGS:JAAVVJ|G4P62_T009023"; product "semaphorin-7A-like"; protein_id "KAF7226680.1"; exon_number "4";
CM025010.1	Genbank	CDS	42609013	42609118	.	+	0	gene_id "G4P62_005499"; transcript_id "gnl|WGS:JAAVVJ|G4P62_T009023"; gbkey "CDS"; locus_tag "G4P62_005499"; orig_transcript_id "gnl|WGS:JAAVVJ|G4P62_T009023"; product "semaphorin-7A-like"; protein_id "KAF7226680.1"; exon_number "5";
CM025010.1	Genbank	CDS	42613423	42613530	.	+	2	gene_id "G4P62_005499"; transcript_id "gnl|WGS:JAAVVJ|G4P62_T009023"; gbkey "CDS"; locus_tag "G4P62_005499"; orig_transcript_id "gnl|WGS:JAAVVJ|G4P62_T009023"; product "semaphorin-7A-like"; protein_id "KAF7226680.1"; exon_number "6";
CM025010.1	Genbank	CDS	42613867	42614006	.	+	2	gene_id "G4P62_005499"; transcript_id "gnl|WGS:JAAVVJ|G4P62_T009023"; gbkey "CDS"; locus_tag "G4P62_005499"; orig_transcript_id "gnl|WGS:JAAVVJ|G4P62_T009023"; product "semaphorin-7A-like"; protein_id "KAF7226680.1"; exon_number "7";
CM025010.1	Genbank	CDS	42617269	42617447	.	+	0	gene_id "G4P62_005499"; transcript_id "gnl|WGS:JAAVVJ|G4P62_T009023"; gbkey "CDS"; locus_tag "G4P62_005499"; orig_transcript_id "gnl|WGS:JAAVVJ|G4P62_T009023"; product "semaphorin-7A-like"; protein_id "KAF7226680.1"; exon_number "8";
CM025010.1	Genbank	CDS	42617687	42617795	.	+	1	gene_id "G4P62_005499"; transcript_id "gnl|WGS:JAAVVJ|G4P62_T009023"; gbkey "CDS"; locus_tag "G4P62_005499"; orig_transcript_id "gnl|WGS:JAAVVJ|G4P62_T009023"; product "semaphorin-7A-like"; protein_id "KAF7226680.1"; exon_number "9";
CM025010.1	Genbank	CDS	42618006	42618216	.	+	0	gene_id "G4P62_005499"; transcript_id "gnl|WGS:JAAVVJ|G4P62_T009023"; gbkey "CDS"; locus_tag "G4P62_005499"; orig_transcript_id "gnl|WGS:JAAVVJ|G4P62_T009023"; product "semaphorin-7A-like"; protein_id "KAF7226680.1"; exon_number "10";
CM025010.1	Genbank	CDS	42626629	42626744	.	+	2	gene_id "G4P62_005499"; transcript_id "gnl|WGS:JAAVVJ|G4P62_T009023"; gbkey "CDS"; locus_tag "G4P62_005499"; orig_transcript_id "gnl|WGS:JAAVVJ|G4P62_T009023"; product "semaphorin-7A-like"; protein_id "KAF7226680.1"; exon_number "11";
CM025010.1	Genbank	CDS	42631097	42631269	.	+	0	gene_id "G4P62_005499"; transcript_id "gnl|WGS:JAAVVJ|G4P62_T009023"; gbkey "CDS"; locus_tag "G4P62_005499"; orig_transcript_id "gnl|WGS:JAAVVJ|G4P62_T009023"; product "semaphorin-7A-like"; protein_id "KAF7226680.1"; exon_number "12";
CM025010.1	Genbank	CDS	42631736	42631791	.	+	1	gene_id "G4P62_005499"; transcript_id "gnl|WGS:JAAVVJ|G4P62_T009023"; gbkey "CDS"; locus_tag "G4P62_005499"; orig_transcript_id "gnl|WGS:JAAVVJ|G4P62_T009023"; product "semaphorin-7A-like"; protein_id "KAF7226680.1"; exon_number "13";
CM025010.1	Genbank	CDS	42632964	42633310	.	+	2	gene_id "G4P62_005499"; transcript_id "gnl|WGS:JAAVVJ|G4P62_T009023"; gbkey "CDS"; locus_tag "G4P62_005499"; orig_transcript_id "gnl|WGS:JAAVVJ|G4P62_T009023"; product "semaphorin-7A-like"; protein_id "KAF7226680.1"; exon_number "14";
CM025010.1	Genbank	start_codon	42579754	42579756	.	+	0	gene_id "G4P62_005499"; transcript_id "gnl|WGS:JAAVVJ|G4P62_T009023"; gbkey "CDS"; locus_tag "G4P62_005499"; orig_transcript_id "gnl|WGS:JAAVVJ|G4P62_T009023"; product "semaphorin-7A-like"; protein_id "KAF7226680.1"; exon_number "1";
CM025010.1	Genbank	stop_codon	42633311	42633313	.	+	0	gene_id "G4P62_005499"; transcript_id "gnl|WGS:JAAVVJ|G4P62_T009023"; gbkey "CDS"; locus_tag "G4P62_005499"; orig_transcript_id "gnl|WGS:JAAVVJ|G4P62_T009023"; product "semaphorin-7A-like"; protein_id "KAF7226680.1"; exon_number "14";
CM025010.1	Genbank	gene	42656171	42671242	.	+	.	gene_id "G4P62_005500"; transcript_id ""; description "toll-like receptor 2 type-1"; gbkey "Gene"; gene_biotype "protein_coding"; locus_tag "G4P62_005500"; note "LOC107379226";
CM025010.1	Genbank	transcript	42656171	42671242	.	+	.	gene_id "G4P62_005500"; transcript_id "gnl|WGS:JAAVVJ|G4P62_T009024"; gbkey "mRNA"; locus_tag "G4P62_005500"; note "transcript variant X1"; orig_protein_id "gnl|WGS:JAAVVJ|G4P62_P009024"; orig_transcript_id "gnl|WGS:JAAVVJ|G4P62_T009024"; product "toll-like receptor 2 type-1"; transcript_biotype "mRNA";
CM025010.1	Genbank	exon	42656171	42656463	.	+	.	gene_id "G4P62_005500"; transcript_id "gnl|WGS:JAAVVJ|G4P62_T009024"; locus_tag "G4P62_005500"; note "transcript variant X1"; orig_protein_id "gnl|WGS:JAAVVJ|G4P62_P009024"; orig_transcript_id "gnl|WGS:JAAVVJ|G4P62_T009024"; product "toll-like receptor 2 type-1"; transcript_biotype "mRNA"; exon_number "1";
CM025010.1	Genbank	exon	42656597	42656647	.	+	.	gene_id "G4P62_005500"; transcript_id "gnl|WGS:JAAVVJ|G4P62_T009024"; locus_tag "G4P62_005500"; note "transcript variant X1"; orig_protein_id "gnl|WGS:JAAVVJ|G4P62_P009024"; orig_transcript_id "gnl|WGS:JAAVVJ|G4P62_T009024"; product "toll-like receptor 2 type-1"; transcript_biotype "mRNA"; exon_number "2";
CM025010.1	Genbank	exon	42667205	42668203	.	+	.	gene_id "G4P62_005500"; transcript_id "gnl|WGS:JAAVVJ|G4P62_T009024"; locus_tag "G4P62_005500"; note "transcript variant X1"; orig_protein_id "gnl|WGS:JAAVVJ|G4P62_P009024"; orig_transcript_id "gnl|WGS:JAAVVJ|G4P62_T009024"; product "toll-like receptor 2 type-1"; transcript_biotype "mRNA"; exon_number "3";
CM025010.1	Genbank	exon	42668306	42669488	.	+	.	gene_id "G4P62_005500"; transcript_id "gnl|WGS:JAAVVJ|G4P62_T009024"; locus_tag "G4P62_005500"; note "transcript variant X1"; orig_protein_id "gnl|WGS:JAAVVJ|G4P62_P009024"; orig_transcript_id "gnl|WGS:JAAVVJ|G4P62_T009024"; product "toll-like receptor 2 type-1"; transcript_biotype "mRNA"; exon_number "4";
CM025010.1	Genbank	exon	42670510	42671242	.	+	.	gene_id "G4P62_005500"; transcript_id "gnl|WGS:JAAVVJ|G4P62_T009024"; locus_tag "G4P62_005500"; note "transcript variant X1"; orig_protein_id "gnl|WGS:JAAVVJ|G4P62_P009024"; orig_transcript_id "gnl|WGS:JAAVVJ|G4P62_T009024"; product "toll-like receptor 2 type-1"; transcript_biotype "mRNA"; exon_number "5";
CM025010.1	Genbank	CDS	42667215	42668203	.	+	0	gene_id "G4P62_005500"; transcript_id "gnl|WGS:JAAVVJ|G4P62_T009024"; gbkey "CDS"; locus_tag "G4P62_005500"; orig_transcript_id "gnl|WGS:JAAVVJ|G4P62_T009024"; product "transcript variant X1"; protein_id "KAF7226681.1"; exon_number "3";
CM025010.1	Genbank	CDS	42668306	42669488	.	+	1	gene_id "G4P62_005500"; transcript_id "gnl|WGS:JAAVVJ|G4P62_T009024"; gbkey "CDS"; locus_tag "G4P62_005500"; orig_transcript_id "gnl|WGS:JAAVVJ|G4P62_T009024"; product "transcript variant X1"; protein_id "KAF7226681.1"; exon_number "4";
CM025010.1	Genbank	CDS	42670510	42670926	.	+	0	gene_id "G4P62_005500"; transcript_id "gnl|WGS:JAAVVJ|G4P62_T009024"; gbkey "CDS"; locus_tag "G4P62_005500"; orig_transcript_id "gnl|WGS:JAAVVJ|G4P62_T009024"; product "transcript variant X1"; protein_id "KAF7226681.1"; exon_number "5";
CM025010.1	Genbank	start_codon	42667215	42667217	.	+	0	gene_id "G4P62_005500"; transcript_id "gnl|WGS:JAAVVJ|G4P62_T009024"; gbkey "CDS"; locus_tag "G4P62_005500"; orig_transcript_id "gnl|WGS:JAAVVJ|G4P62_T009024"; product "transcript variant X1"; protein_id "KAF7226681.1"; exon_number "3";
CM025010.1	Genbank	stop_codon	42670927	42670929	.	+	0	gene_id "G4P62_005500"; transcript_id "gnl|WGS:JAAVVJ|G4P62_T009024"; gbkey "CDS"; locus_tag "G4P62_005500"; orig_transcript_id "gnl|WGS:JAAVVJ|G4P62_T009024"; product "transcript variant X1"; protein_id "KAF7226681.1"; exon_number "5";
CM025010.1	Genbank	transcript	42664738	42671242	.	+	.	gene_id "G4P62_005500"; transcript_id "gnl|WGS:JAAVVJ|G4P62_T009025"; gbkey "mRNA"; locus_tag "G4P62_005500"; note "transcript variant X2"; orig_protein_id "gnl|WGS:JAAVVJ|G4P62_P009025"; orig_transcript_id "gnl|WGS:JAAVVJ|G4P62_T009025"; product "toll-like receptor 2 type-1"; transcript_biotype "mRNA";
CM025010.1	Genbank	exon	42664738	42664751	.	+	.	gene_id "G4P62_005500"; transcript_id "gnl|WGS:JAAVVJ|G4P62_T009025"; locus_tag "G4P62_005500"; note "transcript variant X2"; orig_protein_id "gnl|WGS:JAAVVJ|G4P62_P009025"; orig_transcript_id "gnl|WGS:JAAVVJ|G4P62_T009025"; product "toll-like receptor 2 type-1"; transcript_biotype "mRNA"; exon_number "1";
CM025010.1	Genbank	exon	42664834	42664902	.	+	.	gene_id "G4P62_005500"; transcript_id "gnl|WGS:JAAVVJ|G4P62_T009025"; locus_tag "G4P62_005500"; note "transcript variant X2"; orig_protein_id "gnl|WGS:JAAVVJ|G4P62_P009025"; orig_transcript_id "gnl|WGS:JAAVVJ|G4P62_T009025"; product "toll-like receptor 2 type-1"; transcript_biotype "mRNA"; exon_number "2";
CM025010.1	Genbank	exon	42667205	42668203	.	+	.	gene_id "G4P62_005500"; transcript_id "gnl|WGS:JAAVVJ|G4P62_T009025"; locus_tag "G4P62_005500"; note "transcript variant X2"; orig_protein_id "gnl|WGS:JAAVVJ|G4P62_P009025"; orig_transcript_id "gnl|WGS:JAAVVJ|G4P62_T009025"; product "toll-like receptor 2 type-1"; transcript_biotype "mRNA"; exon_number "3";
CM025010.1	Genbank	exon	42668306	42669488	.	+	.	gene_id "G4P62_005500"; transcript_id "gnl|WGS:JAAVVJ|G4P62_T009025"; locus_tag "G4P62_005500"; note "transcript variant X2"; orig_protein_id "gnl|WGS:JAAVVJ|G4P62_P009025"; orig_transcript_id "gnl|WGS:JAAVVJ|G4P62_T009025"; product "toll-like receptor 2 type-1"; transcript_biotype "mRNA"; exon_number "4";
CM025010.1	Genbank	exon	42670510	42671242	.	+	.	gene_id "G4P62_005500"; transcript_id "gnl|WGS:JAAVVJ|G4P62_T009025"; locus_tag "G4P62_005500"; note "transcript variant X2"; orig_protein_id "gnl|WGS:JAAVVJ|G4P62_P009025"; orig_transcript_id "gnl|WGS:JAAVVJ|G4P62_T009025"; product "toll-like receptor 2 type-1"; transcript_biotype "mRNA"; exon_number "5";
CM025010.1	Genbank	CDS	42667215	42668203	.	+	0	gene_id "G4P62_005500"; transcript_id "gnl|WGS:JAAVVJ|G4P62_T009025"; gbkey "CDS"; locus_tag "G4P62_005500"; orig_transcript_id "gnl|WGS:JAAVVJ|G4P62_T009025"; product "transcript variant X2"; protein_id "KAF7226682.1"; exon_number "3";
CM025010.1	Genbank	CDS	42668306	42669488	.	+	1	gene_id "G4P62_005500"; transcript_id "gnl|WGS:JAAVVJ|G4P62_T009025"; gbkey "CDS"; locus_tag "G4P62_005500"; orig_transcript_id "gnl|WGS:JAAVVJ|G4P62_T009025"; product "transcript variant X2"; protein_id "KAF7226682.1"; exon_number "4";
CM025010.1	Genbank	CDS	42670510	42670926	.	+	0	gene_id "G4P62_005500"; transcript_id "gnl|WGS:JAAVVJ|G4P62_T009025"; gbkey "CDS"; locus_tag "G4P62_005500"; orig_transcript_id "gnl|WGS:JAAVVJ|G4P62_T009025"; product "transcript variant X2"; protein_id "KAF7226682.1"; exon_number "5";
CM025010.1	Genbank	start_codon	42667215	42667217	.	+	0	gene_id "G4P62_005500"; transcript_id "gnl|WGS:JAAVVJ|G4P62_T009025"; gbkey "CDS"; locus_tag "G4P62_005500"; orig_transcript_id "gnl|WGS:JAAVVJ|G4P62_T009025"; product "transcript variant X2"; protein_id "KAF7226682.1"; exon_number "3";
CM025010.1	Genbank	stop_codon	42670927	42670929	.	+	0	gene_id "G4P62_005500"; transcript_id "gnl|WGS:JAAVVJ|G4P62_T009025"; gbkey "CDS"; locus_tag "G4P62_005500"; orig_transcript_id "gnl|WGS:JAAVVJ|G4P62_T009025"; product "transcript variant X2"; protein_id "KAF7226682.1"; exon_number "5";
CM025010.1	Genbank	gene	42676825	42678846	.	+	.	gene_id "G4P62_005501"; transcript_id ""; description "protein S100-A1-like"; gbkey "Gene"; gene_biotype "protein_coding"; locus_tag "G4P62_005501"; note "LOC107379230";
CM025010.1	Genbank	transcript	42676825	42678846	.	+	.	gene_id "G4P62_005501"; transcript_id "gnl|WGS:JAAVVJ|G4P62_T009026"; gbkey "mRNA"; locus_tag "G4P62_005501"; note "transcript variant X2"; orig_protein_id "gnl|WGS:JAAVVJ|G4P62_P009026"; orig_transcript_id "gnl|WGS:JAAVVJ|G4P62_T009026"; product "protein S100-A1-like"; transcript_biotype "mRNA";
CM025010.1	Genbank	exon	42676825	42677125	.	+	.	gene_id "G4P62_005501"; transcript_id "gnl|WGS:JAAVVJ|G4P62_T009026"; locus_tag "G4P62_005501"; note "transcript variant X2"; orig_protein_id "gnl|WGS:JAAVVJ|G4P62_P009026"; orig_transcript_id "gnl|WGS:JAAVVJ|G4P62_T009026"; product "protein S100-A1-like"; transcript_biotype "mRNA"; exon_number "1";
CM025010.1	Genbank	exon	42678226	42678370	.	+	.	gene_id "G4P62_005501"; transcript_id "gnl|WGS:JAAVVJ|G4P62_T009026"; locus_tag "G4P62_005501"; note "transcript variant X2"; orig_protein_id "gnl|WGS:JAAVVJ|G4P62_P009026"; orig_transcript_id "gnl|WGS:JAAVVJ|G4P62_T009026"; product "protein S100-A1-like"; transcript_biotype "mRNA"; exon_number "2";
CM025010.1	Genbank	exon	42678551	42678846	.	+	.	gene_id "G4P62_005501"; transcript_id "gnl|WGS:JAAVVJ|G4P62_T009026"; locus_tag "G4P62_005501"; note "transcript variant X2"; orig_protein_id "gnl|WGS:JAAVVJ|G4P62_P009026"; orig_transcript_id "gnl|WGS:JAAVVJ|G4P62_T009026"; product "protein S100-A1-like"; transcript_biotype "mRNA"; exon_number "3";
CM025010.1	Genbank	CDS	42678233	42678370	.	+	0	gene_id "G4P62_005501"; transcript_id "gnl|WGS:JAAVVJ|G4P62_T009026"; gbkey "CDS"; locus_tag "G4P62_005501"; orig_transcript_id "gnl|WGS:JAAVVJ|G4P62_T009026"; product "transcript variant X2"; protein_id "KAF7226683.1"; exon_number "2";
CM025010.1	Genbank	CDS	42678551	42678712	.	+	0	gene_id "G4P62_005501"; transcript_id "gnl|WGS:JAAVVJ|G4P62_T009026"; gbkey "CDS"; locus_tag "G4P62_005501"; orig_transcript_id "gnl|WGS:JAAVVJ|G4P62_T009026"; product "transcript variant X2"; protein_id "KAF7226683.1"; exon_number "3";
CM025010.1	Genbank	start_codon	42678233	42678235	.	+	0	gene_id "G4P62_005501"; transcript_id "gnl|WGS:JAAVVJ|G4P62_T009026"; gbkey "CDS"; locus_tag "G4P62_005501"; orig_transcript_id "gnl|WGS:JAAVVJ|G4P62_T009026"; product "transcript variant X2"; protein_id "KAF7226683.1"; exon_number "2";
CM025010.1	Genbank	stop_codon	42678713	42678715	.	+	0	gene_id "G4P62_005501"; transcript_id "gnl|WGS:JAAVVJ|G4P62_T009026"; gbkey "CDS"; locus_tag "G4P62_005501"; orig_transcript_id "gnl|WGS:JAAVVJ|G4P62_T009026"; product "transcript variant X2"; protein_id "KAF7226683.1"; exon_number "3";
CM025010.1	Genbank	transcript	42676827	42678846	.	+	.	gene_id "G4P62_005501"; transcript_id "gnl|WGS:JAAVVJ|G4P62_T009027"; gbkey "mRNA"; locus_tag "G4P62_005501"; note "transcript variant X1"; orig_protein_id "gnl|WGS:JAAVVJ|G4P62_P009027"; orig_transcript_id "gnl|WGS:JAAVVJ|G4P62_T009027"; product "protein S100-A1-like"; transcript_biotype "mRNA";
CM025010.1	Genbank	exon	42676827	42677125	.	+	.	gene_id "G4P62_005501"; transcript_id "gnl|WGS:JAAVVJ|G4P62_T009027"; locus_tag "G4P62_005501"; note "transcript variant X1"; orig_protein_id "gnl|WGS:JAAVVJ|G4P62_P009027"; orig_transcript_id "gnl|WGS:JAAVVJ|G4P62_T009027"; product "protein S100-A1-like"; transcript_biotype "mRNA"; exon_number "1";
CM025010.1	Genbank	exon	42678210	42678370	.	+	.	gene_id "G4P62_005501"; transcript_id "gnl|WGS:JAAVVJ|G4P62_T009027"; locus_tag "G4P62_005501"; note "transcript variant X1"; orig_protein_id "gnl|WGS:JAAVVJ|G4P62_P009027"; orig_transcript_id "gnl|WGS:JAAVVJ|G4P62_T009027"; product "protein S100-A1-like"; transcript_biotype "mRNA"; exon_number "2";
CM025010.1	Genbank	exon	42678551	42678846	.	+	.	gene_id "G4P62_005501"; transcript_id "gnl|WGS:JAAVVJ|G4P62_T009027"; locus_tag "G4P62_005501"; note "transcript variant X1"; orig_protein_id "gnl|WGS:JAAVVJ|G4P62_P009027"; orig_transcript_id "gnl|WGS:JAAVVJ|G4P62_T009027"; product "protein S100-A1-like"; transcript_biotype "mRNA"; exon_number "3";
CM025010.1	Genbank	CDS	42678233	42678370	.	+	0	gene_id "G4P62_005501"; transcript_id "gnl|WGS:JAAVVJ|G4P62_T009027"; gbkey "CDS"; locus_tag "G4P62_005501"; orig_transcript_id "gnl|WGS:JAAVVJ|G4P62_T009027"; product "transcript variant X1"; protein_id "KAF7226684.1"; exon_number "2";
CM025010.1	Genbank	CDS	42678551	42678712	.	+	0	gene_id "G4P62_005501"; transcript_id "gnl|WGS:JAAVVJ|G4P62_T009027"; gbkey "CDS"; locus_tag "G4P62_005501"; orig_transcript_id "gnl|WGS:JAAVVJ|G4P62_T009027"; product "transcript variant X1"; protein_id "KAF7226684.1"; exon_number "3";
CM025010.1	Genbank	start_codon	42678233	42678235	.	+	0	gene_id "G4P62_005501"; transcript_id "gnl|WGS:JAAVVJ|G4P62_T009027"; gbkey "CDS"; locus_tag "G4P62_005501"; orig_transcript_id "gnl|WGS:JAAVVJ|G4P62_T009027"; product "transcript variant X1"; protein_id "KAF7226684.1"; exon_number "2";
CM025010.1	Genbank	stop_codon	42678713	42678715	.	+	0	gene_id "G4P62_005501"; transcript_id "gnl|WGS:JAAVVJ|G4P62_T009027"; gbkey "CDS"; locus_tag "G4P62_005501"; orig_transcript_id "gnl|WGS:JAAVVJ|G4P62_T009027"; product "transcript variant X1"; protein_id "KAF7226684.1"; exon_number "3";
CM025010.1	Genbank	gene	42698204	42707713	.	+	.	gene_id "G4P62_005502"; transcript_id ""; description "immunoglobulin superfamily DCC subclass member"; gbkey "Gene"; gene_biotype "protein_coding"; locus_tag "G4P62_005502"; note "LOC107379105"; partial "true";
CM025010.1	Genbank	transcript	42698204	42707713	.	+	.	gene_id "G4P62_005502"; transcript_id "gnl|WGS:JAAVVJ|G4P62_T009028"; gbkey "mRNA"; locus_tag "G4P62_005502"; orig_protein_id "gnl|WGS:JAAVVJ|G4P62_P009028"; orig_transcript_id "gnl|WGS:JAAVVJ|G4P62_T009028"; partial "true"; product "immunoglobulin superfamily DCC subclass member 3-like"; transcript_biotype "mRNA";
CM025010.1	Genbank	exon	42698204	42698507	.	+	.	gene_id "G4P62_005502"; transcript_id "gnl|WGS:JAAVVJ|G4P62_T009028"; locus_tag "G4P62_005502"; orig_protein_id "gnl|WGS:JAAVVJ|G4P62_P009028"; orig_transcript_id "gnl|WGS:JAAVVJ|G4P62_T009028"; partial "true"; product "immunoglobulin superfamily DCC subclass member 3-like"; transcript_biotype "mRNA"; exon_number "1";
CM025010.1	Genbank	exon	42698664	42698808	.	+	.	gene_id "G4P62_005502"; transcript_id "gnl|WGS:JAAVVJ|G4P62_T009028"; locus_tag "G4P62_005502"; orig_protein_id "gnl|WGS:JAAVVJ|G4P62_P009028"; orig_transcript_id "gnl|WGS:JAAVVJ|G4P62_T009028"; partial "true"; product "immunoglobulin superfamily DCC subclass member 3-like"; transcript_biotype "mRNA"; exon_number "2";
CM025010.1	Genbank	exon	42698924	42699054	.	+	.	gene_id "G4P62_005502"; transcript_id "gnl|WGS:JAAVVJ|G4P62_T009028"; locus_tag "G4P62_005502"; orig_protein_id "gnl|WGS:JAAVVJ|G4P62_P009028"; orig_transcript_id "gnl|WGS:JAAVVJ|G4P62_T009028"; partial "true"; product "immunoglobulin superfamily DCC subclass member 3-like"; transcript_biotype "mRNA"; exon_number "3";
CM025010.1	Genbank	exon	42699719	42699862	.	+	.	gene_id "G4P62_005502"; transcript_id "gnl|WGS:JAAVVJ|G4P62_T009028"; locus_tag "G4P62_005502"; orig_protein_id "gnl|WGS:JAAVVJ|G4P62_P009028"; orig_transcript_id "gnl|WGS:JAAVVJ|G4P62_T009028"; partial "true"; product "immunoglobulin superfamily DCC subclass member 3-like"; transcript_biotype "mRNA"; exon_number "4";
CM025010.1	Genbank	exon	42699946	42700104	.	+	.	gene_id "G4P62_005502"; transcript_id "gnl|WGS:JAAVVJ|G4P62_T009028"; locus_tag "G4P62_005502"; orig_protein_id "gnl|WGS:JAAVVJ|G4P62_P009028"; orig_transcript_id "gnl|WGS:JAAVVJ|G4P62_T009028"; partial "true"; product "immunoglobulin superfamily DCC subclass member 3-like"; transcript_biotype "mRNA"; exon_number "5";
CM025010.1	Genbank	exon	42703203	42703368	.	+	.	gene_id "G4P62_005502"; transcript_id "gnl|WGS:JAAVVJ|G4P62_T009028"; locus_tag "G4P62_005502"; orig_protein_id "gnl|WGS:JAAVVJ|G4P62_P009028"; orig_transcript_id "gnl|WGS:JAAVVJ|G4P62_T009028"; partial "true"; product "immunoglobulin superfamily DCC subclass member 3-like"; transcript_biotype "mRNA"; exon_number "6";
CM025010.1	Genbank	exon	42703470	42703720	.	+	.	gene_id "G4P62_005502"; transcript_id "gnl|WGS:JAAVVJ|G4P62_T009028"; locus_tag "G4P62_005502"; orig_protein_id "gnl|WGS:JAAVVJ|G4P62_P009028"; orig_transcript_id "gnl|WGS:JAAVVJ|G4P62_T009028"; partial "true"; product "immunoglobulin superfamily DCC subclass member 3-like"; transcript_biotype "mRNA"; exon_number "7";
CM025010.1	Genbank	exon	42703900	42704064	.	+	.	gene_id "G4P62_005502"; transcript_id "gnl|WGS:JAAVVJ|G4P62_T009028"; locus_tag "G4P62_005502"; orig_protein_id "gnl|WGS:JAAVVJ|G4P62_P009028"; orig_transcript_id "gnl|WGS:JAAVVJ|G4P62_T009028"; partial "true"; product "immunoglobulin superfamily DCC subclass member 3-like"; transcript_biotype "mRNA"; exon_number "8";
CM025010.1	Genbank	exon	42704600	42704788	.	+	.	gene_id "G4P62_005502"; transcript_id "gnl|WGS:JAAVVJ|G4P62_T009028"; locus_tag "G4P62_005502"; orig_protein_id "gnl|WGS:JAAVVJ|G4P62_P009028"; orig_transcript_id "gnl|WGS:JAAVVJ|G4P62_T009028"; partial "true"; product "immunoglobulin superfamily DCC subclass member 3-like"; transcript_biotype "mRNA"; exon_number "9";
CM025010.1	Genbank	exon	42705100	42705207	.	+	.	gene_id "G4P62_005502"; transcript_id "gnl|WGS:JAAVVJ|G4P62_T009028"; locus_tag "G4P62_005502"; orig_protein_id "gnl|WGS:JAAVVJ|G4P62_P009028"; orig_transcript_id "gnl|WGS:JAAVVJ|G4P62_T009028"; partial "true"; product "immunoglobulin superfamily DCC subclass member 3-like"; transcript_biotype "mRNA"; exon_number "10";
CM025010.1	Genbank	exon	42705279	42705551	.	+	.	gene_id "G4P62_005502"; transcript_id "gnl|WGS:JAAVVJ|G4P62_T009028"; locus_tag "G4P62_005502"; orig_protein_id "gnl|WGS:JAAVVJ|G4P62_P009028"; orig_transcript_id "gnl|WGS:JAAVVJ|G4P62_T009028"; partial "true"; product "immunoglobulin superfamily DCC subclass member 3-like"; transcript_biotype "mRNA"; exon_number "11";
CM025010.1	Genbank	exon	42707457	42707713	.	+	.	gene_id "G4P62_005502"; transcript_id "gnl|WGS:JAAVVJ|G4P62_T009028"; locus_tag "G4P62_005502"; orig_protein_id "gnl|WGS:JAAVVJ|G4P62_P009028"; orig_transcript_id "gnl|WGS:JAAVVJ|G4P62_T009028"; partial "true"; product "immunoglobulin superfamily DCC subclass member 3-like"; transcript_biotype "mRNA"; exon_number "12";
CM025010.1	Genbank	CDS	42698204	42698507	.	+	0	gene_id "G4P62_005502"; transcript_id "gnl|WGS:JAAVVJ|G4P62_T009028"; gbkey "CDS"; locus_tag "G4P62_005502"; orig_transcript_id "gnl|WGS:JAAVVJ|G4P62_T009028"; partial "true"; product "immunoglobulin superfamily DCC subclass member 3-like"; protein_id "KAF7226685.1"; exon_number "1";
CM025010.1	Genbank	CDS	42698664	42698808	.	+	2	gene_id "G4P62_005502"; transcript_id "gnl|WGS:JAAVVJ|G4P62_T009028"; gbkey "CDS"; locus_tag "G4P62_005502"; orig_transcript_id "gnl|WGS:JAAVVJ|G4P62_T009028"; partial "true"; product "immunoglobulin superfamily DCC subclass member 3-like"; protein_id "KAF7226685.1"; exon_number "2";
CM025010.1	Genbank	CDS	42698924	42699054	.	+	1	gene_id "G4P62_005502"; transcript_id "gnl|WGS:JAAVVJ|G4P62_T009028"; gbkey "CDS"; locus_tag "G4P62_005502"; orig_transcript_id "gnl|WGS:JAAVVJ|G4P62_T009028"; partial "true"; product "immunoglobulin superfamily DCC subclass member 3-like"; protein_id "KAF7226685.1"; exon_number "3";
CM025010.1	Genbank	CDS	42699719	42699862	.	+	2	gene_id "G4P62_005502"; transcript_id "gnl|WGS:JAAVVJ|G4P62_T009028"; gbkey "CDS"; locus_tag "G4P62_005502"; orig_transcript_id "gnl|WGS:JAAVVJ|G4P62_T009028"; partial "true"; product "immunoglobulin superfamily DCC subclass member 3-like"; protein_id "KAF7226685.1"; exon_number "4";
CM025010.1	Genbank	CDS	42699946	42700104	.	+	2	gene_id "G4P62_005502"; transcript_id "gnl|WGS:JAAVVJ|G4P62_T009028"; gbkey "CDS"; locus_tag "G4P62_005502"; orig_transcript_id "gnl|WGS:JAAVVJ|G4P62_T009028"; partial "true"; product "immunoglobulin superfamily DCC subclass member 3-like"; protein_id "KAF7226685.1"; exon_number "5";
CM025010.1	Genbank	CDS	42703203	42703368	.	+	2	gene_id "G4P62_005502"; transcript_id "gnl|WGS:JAAVVJ|G4P62_T009028"; gbkey "CDS"; locus_tag "G4P62_005502"; orig_transcript_id "gnl|WGS:JAAVVJ|G4P62_T009028"; partial "true"; product "immunoglobulin superfamily DCC subclass member 3-like"; protein_id "KAF7226685.1"; exon_number "6";
CM025010.1	Genbank	CDS	42703470	42703720	.	+	1	gene_id "G4P62_005502"; transcript_id "gnl|WGS:JAAVVJ|G4P62_T009028"; gbkey "CDS"; locus_tag "G4P62_005502"; orig_transcript_id "gnl|WGS:JAAVVJ|G4P62_T009028"; partial "true"; product "immunoglobulin superfamily DCC subclass member 3-like"; protein_id "KAF7226685.1"; exon_number "7";
CM025010.1	Genbank	CDS	42703900	42704064	.	+	2	gene_id "G4P62_005502"; transcript_id "gnl|WGS:JAAVVJ|G4P62_T009028"; gbkey "CDS"; locus_tag "G4P62_005502"; orig_transcript_id "gnl|WGS:JAAVVJ|G4P62_T009028"; partial "true"; product "immunoglobulin superfamily DCC subclass member 3-like"; protein_id "KAF7226685.1"; exon_number "8";
CM025010.1	Genbank	CDS	42704600	42704788	.	+	2	gene_id "G4P62_005502"; transcript_id "gnl|WGS:JAAVVJ|G4P62_T009028"; gbkey "CDS"; locus_tag "G4P62_005502"; orig_transcript_id "gnl|WGS:JAAVVJ|G4P62_T009028"; partial "true"; product "immunoglobulin superfamily DCC subclass member 3-like"; protein_id "KAF7226685.1"; exon_number "9";
CM025010.1	Genbank	CDS	42705100	42705207	.	+	2	gene_id "G4P62_005502"; transcript_id "gnl|WGS:JAAVVJ|G4P62_T009028"; gbkey "CDS"; locus_tag "G4P62_005502"; orig_transcript_id "gnl|WGS:JAAVVJ|G4P62_T009028"; partial "true"; product "immunoglobulin superfamily DCC subclass member 3-like"; protein_id "KAF7226685.1"; exon_number "10";
CM025010.1	Genbank	CDS	42705279	42705551	.	+	2	gene_id "G4P62_005502"; transcript_id "gnl|WGS:JAAVVJ|G4P62_T009028"; gbkey "CDS"; locus_tag "G4P62_005502"; orig_transcript_id "gnl|WGS:JAAVVJ|G4P62_T009028"; partial "true"; product "immunoglobulin superfamily DCC subclass member 3-like"; protein_id "KAF7226685.1"; exon_number "11";
CM025010.1	Genbank	CDS	42707457	42707710	.	+	2	gene_id "G4P62_005502"; transcript_id "gnl|WGS:JAAVVJ|G4P62_T009028"; gbkey "CDS"; locus_tag "G4P62_005502"; orig_transcript_id "gnl|WGS:JAAVVJ|G4P62_T009028"; partial "true"; product "immunoglobulin superfamily DCC subclass member 3-like"; protein_id "KAF7226685.1"; exon_number "12";
CM025010.1	Genbank	start_codon	42698204	42698206	.	+	0	gene_id "G4P62_005502"; transcript_id "gnl|WGS:JAAVVJ|G4P62_T009028"; gbkey "CDS"; locus_tag "G4P62_005502"; orig_transcript_id "gnl|WGS:JAAVVJ|G4P62_T009028"; partial "true"; product "immunoglobulin superfamily DCC subclass member 3-like"; protein_id "KAF7226685.1"; exon_number "1";
CM025010.1	Genbank	stop_codon	42707711	42707713	.	+	0	gene_id "G4P62_005502"; transcript_id "gnl|WGS:JAAVVJ|G4P62_T009028"; gbkey "CDS"; locus_tag "G4P62_005502"; orig_transcript_id "gnl|WGS:JAAVVJ|G4P62_T009028"; partial "true"; product "immunoglobulin superfamily DCC subclass member 3-like"; protein_id "KAF7226685.1"; exon_number "12";
CM025010.1	Genbank	gene	42711116	42715240	.	-	.	gene_id "G4P62_005503"; transcript_id ""; description "gonadotropin-releasing hormone II receptor-like"; gbkey "Gene"; gene_biotype "protein_coding"; locus_tag "G4P62_005503"; note "LOC107379233";
CM025010.1	Genbank	transcript	42711116	42715240	.	-	.	gene_id "G4P62_005503"; transcript_id "gnl|WGS:JAAVVJ|G4P62_T009029"; gbkey "mRNA"; locus_tag "G4P62_005503"; note "transcript variant X1"; orig_protein_id "gnl|WGS:JAAVVJ|G4P62_P009029"; orig_transcript_id "gnl|WGS:JAAVVJ|G4P62_T009029"; product "gonadotropin-releasing hormone II receptor-like"; transcript_biotype "mRNA";
CM025010.1	Genbank	exon	42714958	42715240	.	-	.	gene_id "G4P62_005503"; transcript_id "gnl|WGS:JAAVVJ|G4P62_T009029"; locus_tag "G4P62_005503"; note "transcript variant X1"; orig_protein_id "gnl|WGS:JAAVVJ|G4P62_P009029"; orig_transcript_id "gnl|WGS:JAAVVJ|G4P62_T009029"; product "gonadotropin-releasing hormone II receptor-like"; transcript_biotype "mRNA"; exon_number "1";
CM025010.1	Genbank	exon	42713314	42713839	.	-	.	gene_id "G4P62_005503"; transcript_id "gnl|WGS:JAAVVJ|G4P62_T009029"; locus_tag "G4P62_005503"; note "transcript variant X1"; orig_protein_id "gnl|WGS:JAAVVJ|G4P62_P009029"; orig_transcript_id "gnl|WGS:JAAVVJ|G4P62_T009029"; product "gonadotropin-releasing hormone II receptor-like"; transcript_biotype "mRNA"; exon_number "2";
CM025010.1	Genbank	exon	42712382	42712583	.	-	.	gene_id "G4P62_005503"; transcript_id "gnl|WGS:JAAVVJ|G4P62_T009029"; locus_tag "G4P62_005503"; note "transcript variant X1"; orig_protein_id "gnl|WGS:JAAVVJ|G4P62_P009029"; orig_transcript_id "gnl|WGS:JAAVVJ|G4P62_T009029"; product "gonadotropin-releasing hormone II receptor-like"; transcript_biotype "mRNA"; exon_number "3";
CM025010.1	Genbank	exon	42711116	42711639	.	-	.	gene_id "G4P62_005503"; transcript_id "gnl|WGS:JAAVVJ|G4P62_T009029"; locus_tag "G4P62_005503"; note "transcript variant X1"; orig_protein_id "gnl|WGS:JAAVVJ|G4P62_P009029"; orig_transcript_id "gnl|WGS:JAAVVJ|G4P62_T009029"; product "gonadotropin-releasing hormone II receptor-like"; transcript_biotype "mRNA"; exon_number "4";
CM025010.1	Genbank	CDS	42713314	42713838	.	-	0	gene_id "G4P62_005503"; transcript_id "gnl|WGS:JAAVVJ|G4P62_T009029"; gbkey "CDS"; locus_tag "G4P62_005503"; orig_transcript_id "gnl|WGS:JAAVVJ|G4P62_T009029"; product "transcript variant X1"; protein_id "KAF7226686.1"; exon_number "2";
CM025010.1	Genbank	CDS	42712382	42712583	.	-	0	gene_id "G4P62_005503"; transcript_id "gnl|WGS:JAAVVJ|G4P62_T009029"; gbkey "CDS"; locus_tag "G4P62_005503"; orig_transcript_id "gnl|WGS:JAAVVJ|G4P62_T009029"; product "transcript variant X1"; protein_id "KAF7226686.1"; exon_number "3";
CM025010.1	Genbank	CDS	42711251	42711639	.	-	2	gene_id "G4P62_005503"; transcript_id "gnl|WGS:JAAVVJ|G4P62_T009029"; gbkey "CDS"; locus_tag "G4P62_005503"; orig_transcript_id "gnl|WGS:JAAVVJ|G4P62_T009029"; product "transcript variant X1"; protein_id "KAF7226686.1"; exon_number "4";
CM025010.1	Genbank	start_codon	42713836	42713838	.	-	0	gene_id "G4P62_005503"; transcript_id "gnl|WGS:JAAVVJ|G4P62_T009029"; gbkey "CDS"; locus_tag "G4P62_005503"; orig_transcript_id "gnl|WGS:JAAVVJ|G4P62_T009029"; product "transcript variant X1"; protein_id "KAF7226686.1"; exon_number "2";
CM025010.1	Genbank	stop_codon	42711248	42711250	.	-	0	gene_id "G4P62_005503"; transcript_id "gnl|WGS:JAAVVJ|G4P62_T009029"; gbkey "CDS"; locus_tag "G4P62_005503"; orig_transcript_id "gnl|WGS:JAAVVJ|G4P62_T009029"; product "transcript variant X1"; protein_id "KAF7226686.1"; exon_number "4";
CM025010.1	Genbank	transcript	42711116	42714662	.	-	.	gene_id "G4P62_005503"; transcript_id "gnl|WGS:JAAVVJ|G4P62_T009030"; gbkey "mRNA"; locus_tag "G4P62_005503"; note "transcript variant X2"; orig_protein_id "gnl|WGS:JAAVVJ|G4P62_P009030"; orig_transcript_id "gnl|WGS:JAAVVJ|G4P62_T009030"; product "gonadotropin-releasing hormone II receptor-like"; transcript_biotype "mRNA";
CM025010.1	Genbank	exon	42714433	42714662	.	-	.	gene_id "G4P62_005503"; transcript_id "gnl|WGS:JAAVVJ|G4P62_T009030"; locus_tag "G4P62_005503"; note "transcript variant X2"; orig_protein_id "gnl|WGS:JAAVVJ|G4P62_P009030"; orig_transcript_id "gnl|WGS:JAAVVJ|G4P62_T009030"; product "gonadotropin-releasing hormone II receptor-like"; transcript_biotype "mRNA"; exon_number "1";
CM025010.1	Genbank	exon	42713314	42713839	.	-	.	gene_id "G4P62_005503"; transcript_id "gnl|WGS:JAAVVJ|G4P62_T009030"; locus_tag "G4P62_005503"; note "transcript variant X2"; orig_protein_id "gnl|WGS:JAAVVJ|G4P62_P009030"; orig_transcript_id "gnl|WGS:JAAVVJ|G4P62_T009030"; product "gonadotropin-releasing hormone II receptor-like"; transcript_biotype "mRNA"; exon_number "2";
CM025010.1	Genbank	exon	42712382	42712583	.	-	.	gene_id "G4P62_005503"; transcript_id "gnl|WGS:JAAVVJ|G4P62_T009030"; locus_tag "G4P62_005503"; note "transcript variant X2"; orig_protein_id "gnl|WGS:JAAVVJ|G4P62_P009030"; orig_transcript_id "gnl|WGS:JAAVVJ|G4P62_T009030"; product "gonadotropin-releasing hormone II receptor-like"; transcript_biotype "mRNA"; exon_number "3";
CM025010.1	Genbank	exon	42711116	42711639	.	-	.	gene_id "G4P62_005503"; transcript_id "gnl|WGS:JAAVVJ|G4P62_T009030"; locus_tag "G4P62_005503"; note "transcript variant X2"; orig_protein_id "gnl|WGS:JAAVVJ|G4P62_P009030"; orig_transcript_id "gnl|WGS:JAAVVJ|G4P62_T009030"; product "gonadotropin-releasing hormone II receptor-like"; transcript_biotype "mRNA"; exon_number "4";
CM025010.1	Genbank	CDS	42713314	42713838	.	-	0	gene_id "G4P62_005503"; transcript_id "gnl|WGS:JAAVVJ|G4P62_T009030"; gbkey "CDS"; locus_tag "G4P62_005503"; orig_transcript_id "gnl|WGS:JAAVVJ|G4P62_T009030"; product "transcript variant X2"; protein_id "KAF7226687.1"; exon_number "2";
CM025010.1	Genbank	CDS	42712382	42712583	.	-	0	gene_id "G4P62_005503"; transcript_id "gnl|WGS:JAAVVJ|G4P62_T009030"; gbkey "CDS"; locus_tag "G4P62_005503"; orig_transcript_id "gnl|WGS:JAAVVJ|G4P62_T009030"; product "transcript variant X2"; protein_id "KAF7226687.1"; exon_number "3";
CM025010.1	Genbank	CDS	42711251	42711639	.	-	2	gene_id "G4P62_005503"; transcript_id "gnl|WGS:JAAVVJ|G4P62_T009030"; gbkey "CDS"; locus_tag "G4P62_005503"; orig_transcript_id "gnl|WGS:JAAVVJ|G4P62_T009030"; product "transcript variant X2"; protein_id "KAF7226687.1"; exon_number "4";
CM025010.1	Genbank	start_codon	42713836	42713838	.	-	0	gene_id "G4P62_005503"; transcript_id "gnl|WGS:JAAVVJ|G4P62_T009030"; gbkey "CDS"; locus_tag "G4P62_005503"; orig_transcript_id "gnl|WGS:JAAVVJ|G4P62_T009030"; product "transcript variant X2"; protein_id "KAF7226687.1"; exon_number "2";
CM025010.1	Genbank	stop_codon	42711248	42711250	.	-	0	gene_id "G4P62_005503"; transcript_id "gnl|WGS:JAAVVJ|G4P62_T009030"; gbkey "CDS"; locus_tag "G4P62_005503"; orig_transcript_id "gnl|WGS:JAAVVJ|G4P62_T009030"; product "transcript variant X2"; protein_id "KAF7226687.1"; exon_number "4";
CM025010.1	Genbank	gene	42715877	42729117	.	-	.	gene_id "G4P62_005504"; transcript_id ""; description "tetratricopeptide repeat protein 24"; gbkey "Gene"; gene "ttc24"; gene_biotype "protein_coding"; locus_tag "G4P62_005504";
CM025010.1	Genbank	transcript	42715877	42729117	.	-	.	gene_id "G4P62_005504"; transcript_id "gnl|WGS:JAAVVJ|G4P62_T009031"; gbkey "mRNA"; gene "ttc24"; locus_tag "G4P62_005504"; orig_protein_id "gnl|WGS:JAAVVJ|G4P62_P009031"; orig_transcript_id "gnl|WGS:JAAVVJ|G4P62_T009031"; product "tetratricopeptide repeat domain 24"; transcript_biotype "mRNA";
CM025010.1	Genbank	exon	42728862	42729117	.	-	.	gene_id "G4P62_005504"; transcript_id "gnl|WGS:JAAVVJ|G4P62_T009031"; gene "ttc24"; locus_tag "G4P62_005504"; orig_protein_id "gnl|WGS:JAAVVJ|G4P62_P009031"; orig_transcript_id "gnl|WGS:JAAVVJ|G4P62_T009031"; product "tetratricopeptide repeat domain 24"; transcript_biotype "mRNA"; exon_number "1";
CM025010.1	Genbank	exon	42727763	42727985	.	-	.	gene_id "G4P62_005504"; transcript_id "gnl|WGS:JAAVVJ|G4P62_T009031"; gene "ttc24"; locus_tag "G4P62_005504"; orig_protein_id "gnl|WGS:JAAVVJ|G4P62_P009031"; orig_transcript_id "gnl|WGS:JAAVVJ|G4P62_T009031"; product "tetratricopeptide repeat domain 24"; transcript_biotype "mRNA"; exon_number "2";
CM025010.1	Genbank	exon	42727359	42727652	.	-	.	gene_id "G4P62_005504"; transcript_id "gnl|WGS:JAAVVJ|G4P62_T009031"; gene "ttc24"; locus_tag "G4P62_005504"; orig_protein_id "gnl|WGS:JAAVVJ|G4P62_P009031"; orig_transcript_id "gnl|WGS:JAAVVJ|G4P62_T009031"; product "tetratricopeptide repeat domain 24"; transcript_biotype "mRNA"; exon_number "3";
CM025010.1	Genbank	exon	42725097	42725298	.	-	.	gene_id "G4P62_005504"; transcript_id "gnl|WGS:JAAVVJ|G4P62_T009031"; gene "ttc24"; locus_tag "G4P62_005504"; orig_protein_id "gnl|WGS:JAAVVJ|G4P62_P009031"; orig_transcript_id "gnl|WGS:JAAVVJ|G4P62_T009031"; product "tetratricopeptide repeat domain 24"; transcript_biotype "mRNA"; exon_number "4";
CM025010.1	Genbank	exon	42723329	42723535	.	-	.	gene_id "G4P62_005504"; transcript_id "gnl|WGS:JAAVVJ|G4P62_T009031"; gene "ttc24"; locus_tag "G4P62_005504"; orig_protein_id "gnl|WGS:JAAVVJ|G4P62_P009031"; orig_transcript_id "gnl|WGS:JAAVVJ|G4P62_T009031"; product "tetratricopeptide repeat domain 24"; transcript_biotype "mRNA"; exon_number "5";
CM025010.1	Genbank	exon	42721835	42721963	.	-	.	gene_id "G4P62_005504"; transcript_id "gnl|WGS:JAAVVJ|G4P62_T009031"; gene "ttc24"; locus_tag "G4P62_005504"; orig_protein_id "gnl|WGS:JAAVVJ|G4P62_P009031"; orig_transcript_id "gnl|WGS:JAAVVJ|G4P62_T009031"; product "tetratricopeptide repeat domain 24"; transcript_biotype "mRNA"; exon_number "6";
CM025010.1	Genbank	exon	42721621	42721742	.	-	.	gene_id "G4P62_005504"; transcript_id "gnl|WGS:JAAVVJ|G4P62_T009031"; gene "ttc24"; locus_tag "G4P62_005504"; orig_protein_id "gnl|WGS:JAAVVJ|G4P62_P009031"; orig_transcript_id "gnl|WGS:JAAVVJ|G4P62_T009031"; product "tetratricopeptide repeat domain 24"; transcript_biotype "mRNA"; exon_number "7";
CM025010.1	Genbank	exon	42719880	42719954	.	-	.	gene_id "G4P62_005504"; transcript_id "gnl|WGS:JAAVVJ|G4P62_T009031"; gene "ttc24"; locus_tag "G4P62_005504"; orig_protein_id "gnl|WGS:JAAVVJ|G4P62_P009031"; orig_transcript_id "gnl|WGS:JAAVVJ|G4P62_T009031"; product "tetratricopeptide repeat domain 24"; transcript_biotype "mRNA"; exon_number "8";
CM025010.1	Genbank	exon	42719424	42719479	.	-	.	gene_id "G4P62_005504"; transcript_id "gnl|WGS:JAAVVJ|G4P62_T009031"; gene "ttc24"; locus_tag "G4P62_005504"; orig_protein_id "gnl|WGS:JAAVVJ|G4P62_P009031"; orig_transcript_id "gnl|WGS:JAAVVJ|G4P62_T009031"; product "tetratricopeptide repeat domain 24"; transcript_biotype "mRNA"; exon_number "9";
CM025010.1	Genbank	exon	42719279	42719352	.	-	.	gene_id "G4P62_005504"; transcript_id "gnl|WGS:JAAVVJ|G4P62_T009031"; gene "ttc24"; locus_tag "G4P62_005504"; orig_protein_id "gnl|WGS:JAAVVJ|G4P62_P009031"; orig_transcript_id "gnl|WGS:JAAVVJ|G4P62_T009031"; product "tetratricopeptide repeat domain 24"; transcript_biotype "mRNA"; exon_number "10";
CM025010.1	Genbank	exon	42719073	42719190	.	-	.	gene_id "G4P62_005504"; transcript_id "gnl|WGS:JAAVVJ|G4P62_T009031"; gene "ttc24"; locus_tag "G4P62_005504"; orig_protein_id "gnl|WGS:JAAVVJ|G4P62_P009031"; orig_transcript_id "gnl|WGS:JAAVVJ|G4P62_T009031"; product "tetratricopeptide repeat domain 24"; transcript_biotype "mRNA"; exon_number "11";
CM025010.1	Genbank	exon	42716163	42716231	.	-	.	gene_id "G4P62_005504"; transcript_id "gnl|WGS:JAAVVJ|G4P62_T009031"; gene "ttc24"; locus_tag "G4P62_005504"; orig_protein_id "gnl|WGS:JAAVVJ|G4P62_P009031"; orig_transcript_id "gnl|WGS:JAAVVJ|G4P62_T009031"; product "tetratricopeptide repeat domain 24"; transcript_biotype "mRNA"; exon_number "12";
CM025010.1	Genbank	exon	42715877	42716076	.	-	.	gene_id "G4P62_005504"; transcript_id "gnl|WGS:JAAVVJ|G4P62_T009031"; gene "ttc24"; locus_tag "G4P62_005504"; orig_protein_id "gnl|WGS:JAAVVJ|G4P62_P009031"; orig_transcript_id "gnl|WGS:JAAVVJ|G4P62_T009031"; product "tetratricopeptide repeat domain 24"; transcript_biotype "mRNA"; exon_number "13";
CM025010.1	Genbank	CDS	42727763	42727948	.	-	0	gene_id "G4P62_005504"; transcript_id "gnl|WGS:JAAVVJ|G4P62_T009031"; gbkey "CDS"; gene "ttc24"; locus_tag "G4P62_005504"; orig_transcript_id "gnl|WGS:JAAVVJ|G4P62_T009031"; product "tetratricopeptide repeat domain 24"; protein_id "KAF7226688.1"; exon_number "2";
CM025010.1	Genbank	CDS	42727359	42727652	.	-	0	gene_id "G4P62_005504"; transcript_id "gnl|WGS:JAAVVJ|G4P62_T009031"; gbkey "CDS"; gene "ttc24"; locus_tag "G4P62_005504"; orig_transcript_id "gnl|WGS:JAAVVJ|G4P62_T009031"; product "tetratricopeptide repeat domain 24"; protein_id "KAF7226688.1"; exon_number "3";
CM025010.1	Genbank	CDS	42725097	42725298	.	-	0	gene_id "G4P62_005504"; transcript_id "gnl|WGS:JAAVVJ|G4P62_T009031"; gbkey "CDS"; gene "ttc24"; locus_tag "G4P62_005504"; orig_transcript_id "gnl|WGS:JAAVVJ|G4P62_T009031"; product "tetratricopeptide repeat domain 24"; protein_id "KAF7226688.1"; exon_number "4";
CM025010.1	Genbank	CDS	42723329	42723535	.	-	2	gene_id "G4P62_005504"; transcript_id "gnl|WGS:JAAVVJ|G4P62_T009031"; gbkey "CDS"; gene "ttc24"; locus_tag "G4P62_005504"; orig_transcript_id "gnl|WGS:JAAVVJ|G4P62_T009031"; product "tetratricopeptide repeat domain 24"; protein_id "KAF7226688.1"; exon_number "5";
CM025010.1	Genbank	CDS	42721835	42721963	.	-	2	gene_id "G4P62_005504"; transcript_id "gnl|WGS:JAAVVJ|G4P62_T009031"; gbkey "CDS"; gene "ttc24"; locus_tag "G4P62_005504"; orig_transcript_id "gnl|WGS:JAAVVJ|G4P62_T009031"; product "tetratricopeptide repeat domain 24"; protein_id "KAF7226688.1"; exon_number "6";
CM025010.1	Genbank	CDS	42721621	42721742	.	-	2	gene_id "G4P62_005504"; transcript_id "gnl|WGS:JAAVVJ|G4P62_T009031"; gbkey "CDS"; gene "ttc24"; locus_tag "G4P62_005504"; orig_transcript_id "gnl|WGS:JAAVVJ|G4P62_T009031"; product "tetratricopeptide repeat domain 24"; protein_id "KAF7226688.1"; exon_number "7";
CM025010.1	Genbank	CDS	42719880	42719954	.	-	0	gene_id "G4P62_005504"; transcript_id "gnl|WGS:JAAVVJ|G4P62_T009031"; gbkey "CDS"; gene "ttc24"; locus_tag "G4P62_005504"; orig_transcript_id "gnl|WGS:JAAVVJ|G4P62_T009031"; product "tetratricopeptide repeat domain 24"; protein_id "KAF7226688.1"; exon_number "8";
CM025010.1	Genbank	CDS	42719424	42719479	.	-	0	gene_id "G4P62_005504"; transcript_id "gnl|WGS:JAAVVJ|G4P62_T009031"; gbkey "CDS"; gene "ttc24"; locus_tag "G4P62_005504"; orig_transcript_id "gnl|WGS:JAAVVJ|G4P62_T009031"; product "tetratricopeptide repeat domain 24"; protein_id "KAF7226688.1"; exon_number "9";
CM025010.1	Genbank	CDS	42719279	42719352	.	-	1	gene_id "G4P62_005504"; transcript_id "gnl|WGS:JAAVVJ|G4P62_T009031"; gbkey "CDS"; gene "ttc24"; locus_tag "G4P62_005504"; orig_transcript_id "gnl|WGS:JAAVVJ|G4P62_T009031"; product "tetratricopeptide repeat domain 24"; protein_id "KAF7226688.1"; exon_number "10";
CM025010.1	Genbank	CDS	42719073	42719190	.	-	2	gene_id "G4P62_005504"; transcript_id "gnl|WGS:JAAVVJ|G4P62_T009031"; gbkey "CDS"; gene "ttc24"; locus_tag "G4P62_005504"; orig_transcript_id "gnl|WGS:JAAVVJ|G4P62_T009031"; product "tetratricopeptide repeat domain 24"; protein_id "KAF7226688.1"; exon_number "11";
CM025010.1	Genbank	CDS	42716163	42716231	.	-	1	gene_id "G4P62_005504"; transcript_id "gnl|WGS:JAAVVJ|G4P62_T009031"; gbkey "CDS"; gene "ttc24"; locus_tag "G4P62_005504"; orig_transcript_id "gnl|WGS:JAAVVJ|G4P62_T009031"; product "tetratricopeptide repeat domain 24"; protein_id "KAF7226688.1"; exon_number "12";
CM025010.1	Genbank	CDS	42715968	42716076	.	-	1	gene_id "G4P62_005504"; transcript_id "gnl|WGS:JAAVVJ|G4P62_T009031"; gbkey "CDS"; gene "ttc24"; locus_tag "G4P62_005504"; orig_transcript_id "gnl|WGS:JAAVVJ|G4P62_T009031"; product "tetratricopeptide repeat domain 24"; protein_id "KAF7226688.1"; exon_number "13";
CM025010.1	Genbank	start_codon	42727946	42727948	.	-	0	gene_id "G4P62_005504"; transcript_id "gnl|WGS:JAAVVJ|G4P62_T009031"; gbkey "CDS"; gene "ttc24"; locus_tag "G4P62_005504"; orig_transcript_id "gnl|WGS:JAAVVJ|G4P62_T009031"; product "tetratricopeptide repeat domain 24"; protein_id "KAF7226688.1"; exon_number "2";
CM025010.1	Genbank	stop_codon	42715965	42715967	.	-	0	gene_id "G4P62_005504"; transcript_id "gnl|WGS:JAAVVJ|G4P62_T009031"; gbkey "CDS"; gene "ttc24"; locus_tag "G4P62_005504"; orig_transcript_id "gnl|WGS:JAAVVJ|G4P62_T009031"; product "tetratricopeptide repeat domain 24"; protein_id "KAF7226688.1"; exon_number "13";
CM025010.1	Genbank	gene	42729170	42744103	.	+	.	gene_id "G4P62_005505"; transcript_id ""; description "ras GTPase-activating-like protein IQGAP3"; gbkey "Gene"; gene "iqgap3"; gene_biotype "protein_coding"; locus_tag "G4P62_005505";
CM025010.1	Genbank	transcript	42729170	42744103	.	+	.	gene_id "G4P62_005505"; transcript_id "gnl|WGS:JAAVVJ|G4P62_T009032"; gbkey "mRNA"; gene "iqgap3"; locus_tag "G4P62_005505"; orig_protein_id "gnl|WGS:JAAVVJ|G4P62_P009032"; orig_transcript_id "gnl|WGS:JAAVVJ|G4P62_T009032"; product "IQ motif containing GTPase activating protein 3"; transcript_biotype "mRNA";
CM025010.1	Genbank	exon	42729170	42729348	.	+	.	gene_id "G4P62_005505"; transcript_id "gnl|WGS:JAAVVJ|G4P62_T009032"; gene "iqgap3"; locus_tag "G4P62_005505"; orig_protein_id "gnl|WGS:JAAVVJ|G4P62_P009032"; orig_transcript_id "gnl|WGS:JAAVVJ|G4P62_T009032"; product "IQ motif containing GTPase activating protein 3"; transcript_biotype "mRNA"; exon_number "1";
CM025010.1	Genbank	exon	42729871	42729958	.	+	.	gene_id "G4P62_005505"; transcript_id "gnl|WGS:JAAVVJ|G4P62_T009032"; gene "iqgap3"; locus_tag "G4P62_005505"; orig_protein_id "gnl|WGS:JAAVVJ|G4P62_P009032"; orig_transcript_id "gnl|WGS:JAAVVJ|G4P62_T009032"; product "IQ motif containing GTPase activating protein 3"; transcript_biotype "mRNA"; exon_number "2";
CM025010.1	Genbank	exon	42730023	42730179	.	+	.	gene_id "G4P62_005505"; transcript_id "gnl|WGS:JAAVVJ|G4P62_T009032"; gene "iqgap3"; locus_tag "G4P62_005505"; orig_protein_id "gnl|WGS:JAAVVJ|G4P62_P009032"; orig_transcript_id "gnl|WGS:JAAVVJ|G4P62_T009032"; product "IQ motif containing GTPase activating protein 3"; transcript_biotype "mRNA"; exon_number "3";
CM025010.1	Genbank	exon	42730558	42730635	.	+	.	gene_id "G4P62_005505"; transcript_id "gnl|WGS:JAAVVJ|G4P62_T009032"; gene "iqgap3"; locus_tag "G4P62_005505"; orig_protein_id "gnl|WGS:JAAVVJ|G4P62_P009032"; orig_transcript_id "gnl|WGS:JAAVVJ|G4P62_T009032"; product "IQ motif containing GTPase activating protein 3"; transcript_biotype "mRNA"; exon_number "4";
CM025010.1	Genbank	exon	42730713	42730789	.	+	.	gene_id "G4P62_005505"; transcript_id "gnl|WGS:JAAVVJ|G4P62_T009032"; gene "iqgap3"; locus_tag "G4P62_005505"; orig_protein_id "gnl|WGS:JAAVVJ|G4P62_P009032"; orig_transcript_id "gnl|WGS:JAAVVJ|G4P62_T009032"; product "IQ motif containing GTPase activating protein 3"; transcript_biotype "mRNA"; exon_number "5";
CM025010.1	Genbank	exon	42730872	42730939	.	+	.	gene_id "G4P62_005505"; transcript_id "gnl|WGS:JAAVVJ|G4P62_T009032"; gene "iqgap3"; locus_tag "G4P62_005505"; orig_protein_id "gnl|WGS:JAAVVJ|G4P62_P009032"; orig_transcript_id "gnl|WGS:JAAVVJ|G4P62_T009032"; product "IQ motif containing GTPase activating protein 3"; transcript_biotype "mRNA"; exon_number "6";
CM025010.1	Genbank	exon	42731047	42731160	.	+	.	gene_id "G4P62_005505"; transcript_id "gnl|WGS:JAAVVJ|G4P62_T009032"; gene "iqgap3"; locus_tag "G4P62_005505"; orig_protein_id "gnl|WGS:JAAVVJ|G4P62_P009032"; orig_transcript_id "gnl|WGS:JAAVVJ|G4P62_T009032"; product "IQ motif containing GTPase activating protein 3"; transcript_biotype "mRNA"; exon_number "7";
CM025010.1	Genbank	exon	42731234	42731412	.	+	.	gene_id "G4P62_005505"; transcript_id "gnl|WGS:JAAVVJ|G4P62_T009032"; gene "iqgap3"; locus_tag "G4P62_005505"; orig_protein_id "gnl|WGS:JAAVVJ|G4P62_P009032"; orig_transcript_id "gnl|WGS:JAAVVJ|G4P62_T009032"; product "IQ motif containing GTPase activating protein 3"; transcript_biotype "mRNA"; exon_number "8";
CM025010.1	Genbank	exon	42731501	42731582	.	+	.	gene_id "G4P62_005505"; transcript_id "gnl|WGS:JAAVVJ|G4P62_T009032"; gene "iqgap3"; locus_tag "G4P62_005505"; orig_protein_id "gnl|WGS:JAAVVJ|G4P62_P009032"; orig_transcript_id "gnl|WGS:JAAVVJ|G4P62_T009032"; product "IQ motif containing GTPase activating protein 3"; transcript_biotype "mRNA"; exon_number "9";
CM025010.1	Genbank	exon	42731931	42732094	.	+	.	gene_id "G4P62_005505"; transcript_id "gnl|WGS:JAAVVJ|G4P62_T009032"; gene "iqgap3"; locus_tag "G4P62_005505"; orig_protein_id "gnl|WGS:JAAVVJ|G4P62_P009032"; orig_transcript_id "gnl|WGS:JAAVVJ|G4P62_T009032"; product "IQ motif containing GTPase activating protein 3"; transcript_biotype "mRNA"; exon_number "10";
CM025010.1	Genbank	exon	42732178	42732265	.	+	.	gene_id "G4P62_005505"; transcript_id "gnl|WGS:JAAVVJ|G4P62_T009032"; gene "iqgap3"; locus_tag "G4P62_005505"; orig_protein_id "gnl|WGS:JAAVVJ|G4P62_P009032"; orig_transcript_id "gnl|WGS:JAAVVJ|G4P62_T009032"; product "IQ motif containing GTPase activating protein 3"; transcript_biotype "mRNA"; exon_number "11";
CM025010.1	Genbank	exon	42732336	42732499	.	+	.	gene_id "G4P62_005505"; transcript_id "gnl|WGS:JAAVVJ|G4P62_T009032"; gene "iqgap3"; locus_tag "G4P62_005505"; orig_protein_id "gnl|WGS:JAAVVJ|G4P62_P009032"; orig_transcript_id "gnl|WGS:JAAVVJ|G4P62_T009032"; product "IQ motif containing GTPase activating protein 3"; transcript_biotype "mRNA"; exon_number "12";
CM025010.1	Genbank	exon	42733607	42733767	.	+	.	gene_id "G4P62_005505"; transcript_id "gnl|WGS:JAAVVJ|G4P62_T009032"; gene "iqgap3"; locus_tag "G4P62_005505"; orig_protein_id "gnl|WGS:JAAVVJ|G4P62_P009032"; orig_transcript_id "gnl|WGS:JAAVVJ|G4P62_T009032"; product "IQ motif containing GTPase activating protein 3"; transcript_biotype "mRNA"; exon_number "13";
CM025010.1	Genbank	exon	42733833	42733951	.	+	.	gene_id "G4P62_005505"; transcript_id "gnl|WGS:JAAVVJ|G4P62_T009032"; gene "iqgap3"; locus_tag "G4P62_005505"; orig_protein_id "gnl|WGS:JAAVVJ|G4P62_P009032"; orig_transcript_id "gnl|WGS:JAAVVJ|G4P62_T009032"; product "IQ motif containing GTPase activating protein 3"; transcript_biotype "mRNA"; exon_number "14";
CM025010.1	Genbank	exon	42734086	42734249	.	+	.	gene_id "G4P62_005505"; transcript_id "gnl|WGS:JAAVVJ|G4P62_T009032"; gene "iqgap3"; locus_tag "G4P62_005505"; orig_protein_id "gnl|WGS:JAAVVJ|G4P62_P009032"; orig_transcript_id "gnl|WGS:JAAVVJ|G4P62_T009032"; product "IQ motif containing GTPase activating protein 3"; transcript_biotype "mRNA"; exon_number "15";
CM025010.1	Genbank	exon	42734390	42734480	.	+	.	gene_id "G4P62_005505"; transcript_id "gnl|WGS:JAAVVJ|G4P62_T009032"; gene "iqgap3"; locus_tag "G4P62_005505"; orig_protein_id "gnl|WGS:JAAVVJ|G4P62_P009032"; orig_transcript_id "gnl|WGS:JAAVVJ|G4P62_T009032"; product "IQ motif containing GTPase activating protein 3"; transcript_biotype "mRNA"; exon_number "16";
CM025010.1	Genbank	exon	42734873	42735040	.	+	.	gene_id "G4P62_005505"; transcript_id "gnl|WGS:JAAVVJ|G4P62_T009032"; gene "iqgap3"; locus_tag "G4P62_005505"; orig_protein_id "gnl|WGS:JAAVVJ|G4P62_P009032"; orig_transcript_id "gnl|WGS:JAAVVJ|G4P62_T009032"; product "IQ motif containing GTPase activating protein 3"; transcript_biotype "mRNA"; exon_number "17";
CM025010.1	Genbank	exon	42735123	42735268	.	+	.	gene_id "G4P62_005505"; transcript_id "gnl|WGS:JAAVVJ|G4P62_T009032"; gene "iqgap3"; locus_tag "G4P62_005505"; orig_protein_id "gnl|WGS:JAAVVJ|G4P62_P009032"; orig_transcript_id "gnl|WGS:JAAVVJ|G4P62_T009032"; product "IQ motif containing GTPase activating protein 3"; transcript_biotype "mRNA"; exon_number "18";
CM025010.1	Genbank	exon	42735345	42735512	.	+	.	gene_id "G4P62_005505"; transcript_id "gnl|WGS:JAAVVJ|G4P62_T009032"; gene "iqgap3"; locus_tag "G4P62_005505"; orig_protein_id "gnl|WGS:JAAVVJ|G4P62_P009032"; orig_transcript_id "gnl|WGS:JAAVVJ|G4P62_T009032"; product "IQ motif containing GTPase activating protein 3"; transcript_biotype "mRNA"; exon_number "19";
CM025010.1	Genbank	exon	42735579	42735662	.	+	.	gene_id "G4P62_005505"; transcript_id "gnl|WGS:JAAVVJ|G4P62_T009032"; gene "iqgap3"; locus_tag "G4P62_005505"; orig_protein_id "gnl|WGS:JAAVVJ|G4P62_P009032"; orig_transcript_id "gnl|WGS:JAAVVJ|G4P62_T009032"; product "IQ motif containing GTPase activating protein 3"; transcript_biotype "mRNA"; exon_number "20";
CM025010.1	Genbank	exon	42735768	42735839	.	+	.	gene_id "G4P62_005505"; transcript_id "gnl|WGS:JAAVVJ|G4P62_T009032"; gene "iqgap3"; locus_tag "G4P62_005505"; orig_protein_id "gnl|WGS:JAAVVJ|G4P62_P009032"; orig_transcript_id "gnl|WGS:JAAVVJ|G4P62_T009032"; product "IQ motif containing GTPase activating protein 3"; transcript_biotype "mRNA"; exon_number "21";
CM025010.1	Genbank	exon	42735940	42736009	.	+	.	gene_id "G4P62_005505"; transcript_id "gnl|WGS:JAAVVJ|G4P62_T009032"; gene "iqgap3"; locus_tag "G4P62_005505"; orig_protein_id "gnl|WGS:JAAVVJ|G4P62_P009032"; orig_transcript_id "gnl|WGS:JAAVVJ|G4P62_T009032"; product "IQ motif containing GTPase activating protein 3"; transcript_biotype "mRNA"; exon_number "22";
CM025010.1	Genbank	exon	42736107	42736315	.	+	.	gene_id "G4P62_005505"; transcript_id "gnl|WGS:JAAVVJ|G4P62_T009032"; gene "iqgap3"; locus_tag "G4P62_005505"; orig_protein_id "gnl|WGS:JAAVVJ|G4P62_P009032"; orig_transcript_id "gnl|WGS:JAAVVJ|G4P62_T009032"; product "IQ motif containing GTPase activating protein 3"; transcript_biotype "mRNA"; exon_number "23";
CM025010.1	Genbank	exon	42736443	42736595	.	+	.	gene_id "G4P62_005505"; transcript_id "gnl|WGS:JAAVVJ|G4P62_T009032"; gene "iqgap3"; locus_tag "G4P62_005505"; orig_protein_id "gnl|WGS:JAAVVJ|G4P62_P009032"; orig_transcript_id "gnl|WGS:JAAVVJ|G4P62_T009032"; product "IQ motif containing GTPase activating protein 3"; transcript_biotype "mRNA"; exon_number "24";
CM025010.1	Genbank	exon	42737400	42737563	.	+	.	gene_id "G4P62_005505"; transcript_id "gnl|WGS:JAAVVJ|G4P62_T009032"; gene "iqgap3"; locus_tag "G4P62_005505"; orig_protein_id "gnl|WGS:JAAVVJ|G4P62_P009032"; orig_transcript_id "gnl|WGS:JAAVVJ|G4P62_T009032"; product "IQ motif containing GTPase activating protein 3"; transcript_biotype "mRNA"; exon_number "25";
CM025010.1	Genbank	exon	42737645	42737869	.	+	.	gene_id "G4P62_005505"; transcript_id "gnl|WGS:JAAVVJ|G4P62_T009032"; gene "iqgap3"; locus_tag "G4P62_005505"; orig_protein_id "gnl|WGS:JAAVVJ|G4P62_P009032"; orig_transcript_id "gnl|WGS:JAAVVJ|G4P62_T009032"; product "IQ motif containing GTPase activating protein 3"; transcript_biotype "mRNA"; exon_number "26";
CM025010.1	Genbank	exon	42738778	42738918	.	+	.	gene_id "G4P62_005505"; transcript_id "gnl|WGS:JAAVVJ|G4P62_T009032"; gene "iqgap3"; locus_tag "G4P62_005505"; orig_protein_id "gnl|WGS:JAAVVJ|G4P62_P009032"; orig_transcript_id "gnl|WGS:JAAVVJ|G4P62_T009032"; product "IQ motif containing GTPase activating protein 3"; transcript_biotype "mRNA"; exon_number "27";
CM025010.1	Genbank	exon	42739014	42739098	.	+	.	gene_id "G4P62_005505"; transcript_id "gnl|WGS:JAAVVJ|G4P62_T009032"; gene "iqgap3"; locus_tag "G4P62_005505"; orig_protein_id "gnl|WGS:JAAVVJ|G4P62_P009032"; orig_transcript_id "gnl|WGS:JAAVVJ|G4P62_T009032"; product "IQ motif containing GTPase activating protein 3"; transcript_biotype "mRNA"; exon_number "28";
CM025010.1	Genbank	exon	42739235	42739467	.	+	.	gene_id "G4P62_005505"; transcript_id "gnl|WGS:JAAVVJ|G4P62_T009032"; gene "iqgap3"; locus_tag "G4P62_005505"; orig_protein_id "gnl|WGS:JAAVVJ|G4P62_P009032"; orig_transcript_id "gnl|WGS:JAAVVJ|G4P62_T009032"; product "IQ motif containing GTPase activating protein 3"; transcript_biotype "mRNA"; exon_number "29";
CM025010.1	Genbank	exon	42739560	42739692	.	+	.	gene_id "G4P62_005505"; transcript_id "gnl|WGS:JAAVVJ|G4P62_T009032"; gene "iqgap3"; locus_tag "G4P62_005505"; orig_protein_id "gnl|WGS:JAAVVJ|G4P62_P009032"; orig_transcript_id "gnl|WGS:JAAVVJ|G4P62_T009032"; product "IQ motif containing GTPase activating protein 3"; transcript_biotype "mRNA"; exon_number "30";
CM025010.1	Genbank	exon	42739887	42739989	.	+	.	gene_id "G4P62_005505"; transcript_id "gnl|WGS:JAAVVJ|G4P62_T009032"; gene "iqgap3"; locus_tag "G4P62_005505"; orig_protein_id "gnl|WGS:JAAVVJ|G4P62_P009032"; orig_transcript_id "gnl|WGS:JAAVVJ|G4P62_T009032"; product "IQ motif containing GTPase activating protein 3"; transcript_biotype "mRNA"; exon_number "31";
CM025010.1	Genbank	exon	42740159	42740282	.	+	.	gene_id "G4P62_005505"; transcript_id "gnl|WGS:JAAVVJ|G4P62_T009032"; gene "iqgap3"; locus_tag "G4P62_005505"; orig_protein_id "gnl|WGS:JAAVVJ|G4P62_P009032"; orig_transcript_id "gnl|WGS:JAAVVJ|G4P62_T009032"; product "IQ motif containing GTPase activating protein 3"; transcript_biotype "mRNA"; exon_number "32";
CM025010.1	Genbank	exon	42740370	42740457	.	+	.	gene_id "G4P62_005505"; transcript_id "gnl|WGS:JAAVVJ|G4P62_T009032"; gene "iqgap3"; locus_tag "G4P62_005505"; orig_protein_id "gnl|WGS:JAAVVJ|G4P62_P009032"; orig_transcript_id "gnl|WGS:JAAVVJ|G4P62_T009032"; product "IQ motif containing GTPase activating protein 3"; transcript_biotype "mRNA"; exon_number "33";
CM025010.1	Genbank	exon	42740544	42740756	.	+	.	gene_id "G4P62_005505"; transcript_id "gnl|WGS:JAAVVJ|G4P62_T009032"; gene "iqgap3"; locus_tag "G4P62_005505"; orig_protein_id "gnl|WGS:JAAVVJ|G4P62_P009032"; orig_transcript_id "gnl|WGS:JAAVVJ|G4P62_T009032"; product "IQ motif containing GTPase activating protein 3"; transcript_biotype "mRNA"; exon_number "34";
CM025010.1	Genbank	exon	42740891	42741051	.	+	.	gene_id "G4P62_005505"; transcript_id "gnl|WGS:JAAVVJ|G4P62_T009032"; gene "iqgap3"; locus_tag "G4P62_005505"; orig_protein_id "gnl|WGS:JAAVVJ|G4P62_P009032"; orig_transcript_id "gnl|WGS:JAAVVJ|G4P62_T009032"; product "IQ motif containing GTPase activating protein 3"; transcript_biotype "mRNA"; exon_number "35";
CM025010.1	Genbank	exon	42741161	42741286	.	+	.	gene_id "G4P62_005505"; transcript_id "gnl|WGS:JAAVVJ|G4P62_T009032"; gene "iqgap3"; locus_tag "G4P62_005505"; orig_protein_id "gnl|WGS:JAAVVJ|G4P62_P009032"; orig_transcript_id "gnl|WGS:JAAVVJ|G4P62_T009032"; product "IQ motif containing GTPase activating protein 3"; transcript_biotype "mRNA"; exon_number "36";
CM025010.1	Genbank	exon	42743206	42743314	.	+	.	gene_id "G4P62_005505"; transcript_id "gnl|WGS:JAAVVJ|G4P62_T009032"; gene "iqgap3"; locus_tag "G4P62_005505"; orig_protein_id "gnl|WGS:JAAVVJ|G4P62_P009032"; orig_transcript_id "gnl|WGS:JAAVVJ|G4P62_T009032"; product "IQ motif containing GTPase activating protein 3"; transcript_biotype "mRNA"; exon_number "37";
CM025010.1	Genbank	exon	42743613	42744103	.	+	.	gene_id "G4P62_005505"; transcript_id "gnl|WGS:JAAVVJ|G4P62_T009032"; gene "iqgap3"; locus_tag "G4P62_005505"; orig_protein_id "gnl|WGS:JAAVVJ|G4P62_P009032"; orig_transcript_id "gnl|WGS:JAAVVJ|G4P62_T009032"; product "IQ motif containing GTPase activating protein 3"; transcript_biotype "mRNA"; exon_number "38";
CM025010.1	Genbank	CDS	42729321	42729348	.	+	0	gene_id "G4P62_005505"; transcript_id "gnl|WGS:JAAVVJ|G4P62_T009032"; gbkey "CDS"; gene "iqgap3"; locus_tag "G4P62_005505"; orig_transcript_id "gnl|WGS:JAAVVJ|G4P62_T009032"; product "IQ motif containing GTPase activating protein 3"; protein_id "KAF7226689.1"; exon_number "1";
CM025010.1	Genbank	CDS	42729871	42729958	.	+	2	gene_id "G4P62_005505"; transcript_id "gnl|WGS:JAAVVJ|G4P62_T009032"; gbkey "CDS"; gene "iqgap3"; locus_tag "G4P62_005505"; orig_transcript_id "gnl|WGS:JAAVVJ|G4P62_T009032"; product "IQ motif containing GTPase activating protein 3"; protein_id "KAF7226689.1"; exon_number "2";
CM025010.1	Genbank	CDS	42730023	42730179	.	+	1	gene_id "G4P62_005505"; transcript_id "gnl|WGS:JAAVVJ|G4P62_T009032"; gbkey "CDS"; gene "iqgap3"; locus_tag "G4P62_005505"; orig_transcript_id "gnl|WGS:JAAVVJ|G4P62_T009032"; product "IQ motif containing GTPase activating protein 3"; protein_id "KAF7226689.1"; exon_number "3";
CM025010.1	Genbank	CDS	42730558	42730635	.	+	0	gene_id "G4P62_005505"; transcript_id "gnl|WGS:JAAVVJ|G4P62_T009032"; gbkey "CDS"; gene "iqgap3"; locus_tag "G4P62_005505"; orig_transcript_id "gnl|WGS:JAAVVJ|G4P62_T009032"; product "IQ motif containing GTPase activating protein 3"; protein_id "KAF7226689.1"; exon_number "4";
CM025010.1	Genbank	CDS	42730713	42730789	.	+	0	gene_id "G4P62_005505"; transcript_id "gnl|WGS:JAAVVJ|G4P62_T009032"; gbkey "CDS"; gene "iqgap3"; locus_tag "G4P62_005505"; orig_transcript_id "gnl|WGS:JAAVVJ|G4P62_T009032"; product "IQ motif containing GTPase activating protein 3"; protein_id "KAF7226689.1"; exon_number "5";
CM025010.1	Genbank	CDS	42730872	42730939	.	+	1	gene_id "G4P62_005505"; transcript_id "gnl|WGS:JAAVVJ|G4P62_T009032"; gbkey "CDS"; gene "iqgap3"; locus_tag "G4P62_005505"; orig_transcript_id "gnl|WGS:JAAVVJ|G4P62_T009032"; product "IQ motif containing GTPase activating protein 3"; protein_id "KAF7226689.1"; exon_number "6";
CM025010.1	Genbank	CDS	42731047	42731160	.	+	2	gene_id "G4P62_005505"; transcript_id "gnl|WGS:JAAVVJ|G4P62_T009032"; gbkey "CDS"; gene "iqgap3"; locus_tag "G4P62_005505"; orig_transcript_id "gnl|WGS:JAAVVJ|G4P62_T009032"; product "IQ motif containing GTPase activating protein 3"; protein_id "KAF7226689.1"; exon_number "7";
CM025010.1	Genbank	CDS	42731234	42731412	.	+	2	gene_id "G4P62_005505"; transcript_id "gnl|WGS:JAAVVJ|G4P62_T009032"; gbkey "CDS"; gene "iqgap3"; locus_tag "G4P62_005505"; orig_transcript_id "gnl|WGS:JAAVVJ|G4P62_T009032"; product "IQ motif containing GTPase activating protein 3"; protein_id "KAF7226689.1"; exon_number "8";
CM025010.1	Genbank	CDS	42731501	42731582	.	+	0	gene_id "G4P62_005505"; transcript_id "gnl|WGS:JAAVVJ|G4P62_T009032"; gbkey "CDS"; gene "iqgap3"; locus_tag "G4P62_005505"; orig_transcript_id "gnl|WGS:JAAVVJ|G4P62_T009032"; product "IQ motif containing GTPase activating protein 3"; protein_id "KAF7226689.1"; exon_number "9";
CM025010.1	Genbank	CDS	42731931	42732094	.	+	2	gene_id "G4P62_005505"; transcript_id "gnl|WGS:JAAVVJ|G4P62_T009032"; gbkey "CDS"; gene "iqgap3"; locus_tag "G4P62_005505"; orig_transcript_id "gnl|WGS:JAAVVJ|G4P62_T009032"; product "IQ motif containing GTPase activating protein 3"; protein_id "KAF7226689.1"; exon_number "10";
CM025010.1	Genbank	CDS	42732178	42732265	.	+	0	gene_id "G4P62_005505"; transcript_id "gnl|WGS:JAAVVJ|G4P62_T009032"; gbkey "CDS"; gene "iqgap3"; locus_tag "G4P62_005505"; orig_transcript_id "gnl|WGS:JAAVVJ|G4P62_T009032"; product "IQ motif containing GTPase activating protein 3"; protein_id "KAF7226689.1"; exon_number "11";
CM025010.1	Genbank	CDS	42732336	42732499	.	+	2	gene_id "G4P62_005505"; transcript_id "gnl|WGS:JAAVVJ|G4P62_T009032"; gbkey "CDS"; gene "iqgap3"; locus_tag "G4P62_005505"; orig_transcript_id "gnl|WGS:JAAVVJ|G4P62_T009032"; product "IQ motif containing GTPase activating protein 3"; protein_id "KAF7226689.1"; exon_number "12";
CM025010.1	Genbank	CDS	42733607	42733767	.	+	0	gene_id "G4P62_005505"; transcript_id "gnl|WGS:JAAVVJ|G4P62_T009032"; gbkey "CDS"; gene "iqgap3"; locus_tag "G4P62_005505"; orig_transcript_id "gnl|WGS:JAAVVJ|G4P62_T009032"; product "IQ motif containing GTPase activating protein 3"; protein_id "KAF7226689.1"; exon_number "13";
CM025010.1	Genbank	CDS	42733833	42733951	.	+	1	gene_id "G4P62_005505"; transcript_id "gnl|WGS:JAAVVJ|G4P62_T009032"; gbkey "CDS"; gene "iqgap3"; locus_tag "G4P62_005505"; orig_transcript_id "gnl|WGS:JAAVVJ|G4P62_T009032"; product "IQ motif containing GTPase activating protein 3"; protein_id "KAF7226689.1"; exon_number "14";
CM025010.1	Genbank	CDS	42734086	42734249	.	+	2	gene_id "G4P62_005505"; transcript_id "gnl|WGS:JAAVVJ|G4P62_T009032"; gbkey "CDS"; gene "iqgap3"; locus_tag "G4P62_005505"; orig_transcript_id "gnl|WGS:JAAVVJ|G4P62_T009032"; product "IQ motif containing GTPase activating protein 3"; protein_id "KAF7226689.1"; exon_number "15";
CM025010.1	Genbank	CDS	42734390	42734480	.	+	0	gene_id "G4P62_005505"; transcript_id "gnl|WGS:JAAVVJ|G4P62_T009032"; gbkey "CDS"; gene "iqgap3"; locus_tag "G4P62_005505"; orig_transcript_id "gnl|WGS:JAAVVJ|G4P62_T009032"; product "IQ motif containing GTPase activating protein 3"; protein_id "KAF7226689.1"; exon_number "16";
CM025010.1	Genbank	CDS	42734873	42735040	.	+	2	gene_id "G4P62_005505"; transcript_id "gnl|WGS:JAAVVJ|G4P62_T009032"; gbkey "CDS"; gene "iqgap3"; locus_tag "G4P62_005505"; orig_transcript_id "gnl|WGS:JAAVVJ|G4P62_T009032"; product "IQ motif containing GTPase activating protein 3"; protein_id "KAF7226689.1"; exon_number "17";
CM025010.1	Genbank	CDS	42735123	42735268	.	+	2	gene_id "G4P62_005505"; transcript_id "gnl|WGS:JAAVVJ|G4P62_T009032"; gbkey "CDS"; gene "iqgap3"; locus_tag "G4P62_005505"; orig_transcript_id "gnl|WGS:JAAVVJ|G4P62_T009032"; product "IQ motif containing GTPase activating protein 3"; protein_id "KAF7226689.1"; exon_number "18";
CM025010.1	Genbank	CDS	42735345	42735512	.	+	0	gene_id "G4P62_005505"; transcript_id "gnl|WGS:JAAVVJ|G4P62_T009032"; gbkey "CDS"; gene "iqgap3"; locus_tag "G4P62_005505"; orig_transcript_id "gnl|WGS:JAAVVJ|G4P62_T009032"; product "IQ motif containing GTPase activating protein 3"; protein_id "KAF7226689.1"; exon_number "19";
CM025010.1	Genbank	CDS	42735579	42735662	.	+	0	gene_id "G4P62_005505"; transcript_id "gnl|WGS:JAAVVJ|G4P62_T009032"; gbkey "CDS"; gene "iqgap3"; locus_tag "G4P62_005505"; orig_transcript_id "gnl|WGS:JAAVVJ|G4P62_T009032"; product "IQ motif containing GTPase activating protein 3"; protein_id "KAF7226689.1"; exon_number "20";
CM025010.1	Genbank	CDS	42735768	42735839	.	+	0	gene_id "G4P62_005505"; transcript_id "gnl|WGS:JAAVVJ|G4P62_T009032"; gbkey "CDS"; gene "iqgap3"; locus_tag "G4P62_005505"; orig_transcript_id "gnl|WGS:JAAVVJ|G4P62_T009032"; product "IQ motif containing GTPase activating protein 3"; protein_id "KAF7226689.1"; exon_number "21";
CM025010.1	Genbank	CDS	42735940	42736009	.	+	0	gene_id "G4P62_005505"; transcript_id "gnl|WGS:JAAVVJ|G4P62_T009032"; gbkey "CDS"; gene "iqgap3"; locus_tag "G4P62_005505"; orig_transcript_id "gnl|WGS:JAAVVJ|G4P62_T009032"; product "IQ motif containing GTPase activating protein 3"; protein_id "KAF7226689.1"; exon_number "22";
CM025010.1	Genbank	CDS	42736107	42736315	.	+	2	gene_id "G4P62_005505"; transcript_id "gnl|WGS:JAAVVJ|G4P62_T009032"; gbkey "CDS"; gene "iqgap3"; locus_tag "G4P62_005505"; orig_transcript_id "gnl|WGS:JAAVVJ|G4P62_T009032"; product "IQ motif containing GTPase activating protein 3"; protein_id "KAF7226689.1"; exon_number "23";
CM025010.1	Genbank	CDS	42736443	42736595	.	+	0	gene_id "G4P62_005505"; transcript_id "gnl|WGS:JAAVVJ|G4P62_T009032"; gbkey "CDS"; gene "iqgap3"; locus_tag "G4P62_005505"; orig_transcript_id "gnl|WGS:JAAVVJ|G4P62_T009032"; product "IQ motif containing GTPase activating protein 3"; protein_id "KAF7226689.1"; exon_number "24";
CM025010.1	Genbank	CDS	42737400	42737563	.	+	0	gene_id "G4P62_005505"; transcript_id "gnl|WGS:JAAVVJ|G4P62_T009032"; gbkey "CDS"; gene "iqgap3"; locus_tag "G4P62_005505"; orig_transcript_id "gnl|WGS:JAAVVJ|G4P62_T009032"; product "IQ motif containing GTPase activating protein 3"; protein_id "KAF7226689.1"; exon_number "25";
CM025010.1	Genbank	CDS	42737645	42737869	.	+	1	gene_id "G4P62_005505"; transcript_id "gnl|WGS:JAAVVJ|G4P62_T009032"; gbkey "CDS"; gene "iqgap3"; locus_tag "G4P62_005505"; orig_transcript_id "gnl|WGS:JAAVVJ|G4P62_T009032"; product "IQ motif containing GTPase activating protein 3"; protein_id "KAF7226689.1"; exon_number "26";
CM025010.1	Genbank	CDS	42738778	42738918	.	+	1	gene_id "G4P62_005505"; transcript_id "gnl|WGS:JAAVVJ|G4P62_T009032"; gbkey "CDS"; gene "iqgap3"; locus_tag "G4P62_005505"; orig_transcript_id "gnl|WGS:JAAVVJ|G4P62_T009032"; product "IQ motif containing GTPase activating protein 3"; protein_id "KAF7226689.1"; exon_number "27";
CM025010.1	Genbank	CDS	42739014	42739098	.	+	1	gene_id "G4P62_005505"; transcript_id "gnl|WGS:JAAVVJ|G4P62_T009032"; gbkey "CDS"; gene "iqgap3"; locus_tag "G4P62_005505"; orig_transcript_id "gnl|WGS:JAAVVJ|G4P62_T009032"; product "IQ motif containing GTPase activating protein 3"; protein_id "KAF7226689.1"; exon_number "28";
CM025010.1	Genbank	CDS	42739235	42739467	.	+	0	gene_id "G4P62_005505"; transcript_id "gnl|WGS:JAAVVJ|G4P62_T009032"; gbkey "CDS"; gene "iqgap3"; locus_tag "G4P62_005505"; orig_transcript_id "gnl|WGS:JAAVVJ|G4P62_T009032"; product "IQ motif containing GTPase activating protein 3"; protein_id "KAF7226689.1"; exon_number "29";
CM025010.1	Genbank	CDS	42739560	42739692	.	+	1	gene_id "G4P62_005505"; transcript_id "gnl|WGS:JAAVVJ|G4P62_T009032"; gbkey "CDS"; gene "iqgap3"; locus_tag "G4P62_005505"; orig_transcript_id "gnl|WGS:JAAVVJ|G4P62_T009032"; product "IQ motif containing GTPase activating protein 3"; protein_id "KAF7226689.1"; exon_number "30";
CM025010.1	Genbank	CDS	42739887	42739989	.	+	0	gene_id "G4P62_005505"; transcript_id "gnl|WGS:JAAVVJ|G4P62_T009032"; gbkey "CDS"; gene "iqgap3"; locus_tag "G4P62_005505"; orig_transcript_id "gnl|WGS:JAAVVJ|G4P62_T009032"; product "IQ motif containing GTPase activating protein 3"; protein_id "KAF7226689.1"; exon_number "31";
CM025010.1	Genbank	CDS	42740159	42740282	.	+	2	gene_id "G4P62_005505"; transcript_id "gnl|WGS:JAAVVJ|G4P62_T009032"; gbkey "CDS"; gene "iqgap3"; locus_tag "G4P62_005505"; orig_transcript_id "gnl|WGS:JAAVVJ|G4P62_T009032"; product "IQ motif containing GTPase activating protein 3"; protein_id "KAF7226689.1"; exon_number "32";
CM025010.1	Genbank	CDS	42740370	42740457	.	+	1	gene_id "G4P62_005505"; transcript_id "gnl|WGS:JAAVVJ|G4P62_T009032"; gbkey "CDS"; gene "iqgap3"; locus_tag "G4P62_005505"; orig_transcript_id "gnl|WGS:JAAVVJ|G4P62_T009032"; product "IQ motif containing GTPase activating protein 3"; protein_id "KAF7226689.1"; exon_number "33";
CM025010.1	Genbank	CDS	42740544	42740756	.	+	0	gene_id "G4P62_005505"; transcript_id "gnl|WGS:JAAVVJ|G4P62_T009032"; gbkey "CDS"; gene "iqgap3"; locus_tag "G4P62_005505"; orig_transcript_id "gnl|WGS:JAAVVJ|G4P62_T009032"; product "IQ motif containing GTPase activating protein 3"; protein_id "KAF7226689.1"; exon_number "34";
CM025010.1	Genbank	CDS	42740891	42741051	.	+	0	gene_id "G4P62_005505"; transcript_id "gnl|WGS:JAAVVJ|G4P62_T009032"; gbkey "CDS"; gene "iqgap3"; locus_tag "G4P62_005505"; orig_transcript_id "gnl|WGS:JAAVVJ|G4P62_T009032"; product "IQ motif containing GTPase activating protein 3"; protein_id "KAF7226689.1"; exon_number "35";
CM025010.1	Genbank	CDS	42741161	42741286	.	+	1	gene_id "G4P62_005505"; transcript_id "gnl|WGS:JAAVVJ|G4P62_T009032"; gbkey "CDS"; gene "iqgap3"; locus_tag "G4P62_005505"; orig_transcript_id "gnl|WGS:JAAVVJ|G4P62_T009032"; product "IQ motif containing GTPase activating protein 3"; protein_id "KAF7226689.1"; exon_number "36";
CM025010.1	Genbank	CDS	42743206	42743314	.	+	1	gene_id "G4P62_005505"; transcript_id "gnl|WGS:JAAVVJ|G4P62_T009032"; gbkey "CDS"; gene "iqgap3"; locus_tag "G4P62_005505"; orig_transcript_id "gnl|WGS:JAAVVJ|G4P62_T009032"; product "IQ motif containing GTPase activating protein 3"; protein_id "KAF7226689.1"; exon_number "37";
CM025010.1	Genbank	CDS	42743613	42743720	.	+	0	gene_id "G4P62_005505"; transcript_id "gnl|WGS:JAAVVJ|G4P62_T009032"; gbkey "CDS"; gene "iqgap3"; locus_tag "G4P62_005505"; orig_transcript_id "gnl|WGS:JAAVVJ|G4P62_T009032"; product "IQ motif containing GTPase activating protein 3"; protein_id "KAF7226689.1"; exon_number "38";
CM025010.1	Genbank	start_codon	42729321	42729323	.	+	0	gene_id "G4P62_005505"; transcript_id "gnl|WGS:JAAVVJ|G4P62_T009032"; gbkey "CDS"; gene "iqgap3"; locus_tag "G4P62_005505"; orig_transcript_id "gnl|WGS:JAAVVJ|G4P62_T009032"; product "IQ motif containing GTPase activating protein 3"; protein_id "KAF7226689.1"; exon_number "1";
CM025010.1	Genbank	stop_codon	42743721	42743723	.	+	0	gene_id "G4P62_005505"; transcript_id "gnl|WGS:JAAVVJ|G4P62_T009032"; gbkey "CDS"; gene "iqgap3"; locus_tag "G4P62_005505"; orig_transcript_id "gnl|WGS:JAAVVJ|G4P62_T009032"; product "IQ motif containing GTPase activating protein 3"; protein_id "KAF7226689.1"; exon_number "38";
CM025010.1	Genbank	gene	42748675	42752581	.	-	.	gene_id "G4P62_005506"; transcript_id ""; description "uncharacterized protein LOC107379235"; gbkey "Gene"; gene_biotype "protein_coding"; locus_tag "G4P62_005506"; note "LOC107379235";
CM025010.1	Genbank	transcript	42748675	42752581	.	-	.	gene_id "G4P62_005506"; transcript_id "gnl|WGS:JAAVVJ|G4P62_T009033"; gbkey "mRNA"; locus_tag "G4P62_005506"; orig_protein_id "gnl|WGS:JAAVVJ|G4P62_P009033"; orig_transcript_id "gnl|WGS:JAAVVJ|G4P62_T009033"; product "putative LOC107379235-like protein"; transcript_biotype "mRNA";
CM025010.1	Genbank	exon	42752171	42752581	.	-	.	gene_id "G4P62_005506"; transcript_id "gnl|WGS:JAAVVJ|G4P62_T009033"; locus_tag "G4P62_005506"; orig_protein_id "gnl|WGS:JAAVVJ|G4P62_P009033"; orig_transcript_id "gnl|WGS:JAAVVJ|G4P62_T009033"; product "putative LOC107379235-like protein"; transcript_biotype "mRNA"; exon_number "1";
CM025010.1	Genbank	exon	42751867	42751977	.	-	.	gene_id "G4P62_005506"; transcript_id "gnl|WGS:JAAVVJ|G4P62_T009033"; locus_tag "G4P62_005506"; orig_protein_id "gnl|WGS:JAAVVJ|G4P62_P009033"; orig_transcript_id "gnl|WGS:JAAVVJ|G4P62_T009033"; product "putative LOC107379235-like protein"; transcript_biotype "mRNA"; exon_number "2";
CM025010.1	Genbank	exon	42751745	42751801	.	-	.	gene_id "G4P62_005506"; transcript_id "gnl|WGS:JAAVVJ|G4P62_T009033"; locus_tag "G4P62_005506"; orig_protein_id "gnl|WGS:JAAVVJ|G4P62_P009033"; orig_transcript_id "gnl|WGS:JAAVVJ|G4P62_T009033"; product "putative LOC107379235-like protein"; transcript_biotype "mRNA"; exon_number "3";
CM025010.1	Genbank	exon	42751562	42751675	.	-	.	gene_id "G4P62_005506"; transcript_id "gnl|WGS:JAAVVJ|G4P62_T009033"; locus_tag "G4P62_005506"; orig_protein_id "gnl|WGS:JAAVVJ|G4P62_P009033"; orig_transcript_id "gnl|WGS:JAAVVJ|G4P62_T009033"; product "putative LOC107379235-like protein"; transcript_biotype "mRNA"; exon_number "4";
CM025010.1	Genbank	exon	42751332	42751436	.	-	.	gene_id "G4P62_005506"; transcript_id "gnl|WGS:JAAVVJ|G4P62_T009033"; locus_tag "G4P62_005506"; orig_protein_id "gnl|WGS:JAAVVJ|G4P62_P009033"; orig_transcript_id "gnl|WGS:JAAVVJ|G4P62_T009033"; product "putative LOC107379235-like protein"; transcript_biotype "mRNA"; exon_number "5";
CM025010.1	Genbank	exon	42748675	42750140	.	-	.	gene_id "G4P62_005506"; transcript_id "gnl|WGS:JAAVVJ|G4P62_T009033"; locus_tag "G4P62_005506"; orig_protein_id "gnl|WGS:JAAVVJ|G4P62_P009033"; orig_transcript_id "gnl|WGS:JAAVVJ|G4P62_T009033"; product "putative LOC107379235-like protein"; transcript_biotype "mRNA"; exon_number "6";
CM025010.1	Genbank	CDS	42752171	42752308	.	-	0	gene_id "G4P62_005506"; transcript_id "gnl|WGS:JAAVVJ|G4P62_T009033"; gbkey "CDS"; locus_tag "G4P62_005506"; orig_transcript_id "gnl|WGS:JAAVVJ|G4P62_T009033"; product "putative LOC107379235-like protein"; protein_id "KAF7226690.1"; exon_number "1";
CM025010.1	Genbank	CDS	42751867	42751977	.	-	0	gene_id "G4P62_005506"; transcript_id "gnl|WGS:JAAVVJ|G4P62_T009033"; gbkey "CDS"; locus_tag "G4P62_005506"; orig_transcript_id "gnl|WGS:JAAVVJ|G4P62_T009033"; product "putative LOC107379235-like protein"; protein_id "KAF7226690.1"; exon_number "2";
CM025010.1	Genbank	CDS	42751745	42751801	.	-	0	gene_id "G4P62_005506"; transcript_id "gnl|WGS:JAAVVJ|G4P62_T009033"; gbkey "CDS"; locus_tag "G4P62_005506"; orig_transcript_id "gnl|WGS:JAAVVJ|G4P62_T009033"; product "putative LOC107379235-like protein"; protein_id "KAF7226690.1"; exon_number "3";
CM025010.1	Genbank	CDS	42751562	42751675	.	-	0	gene_id "G4P62_005506"; transcript_id "gnl|WGS:JAAVVJ|G4P62_T009033"; gbkey "CDS"; locus_tag "G4P62_005506"; orig_transcript_id "gnl|WGS:JAAVVJ|G4P62_T009033"; product "putative LOC107379235-like protein"; protein_id "KAF7226690.1"; exon_number "4";
CM025010.1	Genbank	CDS	42751332	42751436	.	-	0	gene_id "G4P62_005506"; transcript_id "gnl|WGS:JAAVVJ|G4P62_T009033"; gbkey "CDS"; locus_tag "G4P62_005506"; orig_transcript_id "gnl|WGS:JAAVVJ|G4P62_T009033"; product "putative LOC107379235-like protein"; protein_id "KAF7226690.1"; exon_number "5";
CM025010.1	Genbank	CDS	42750072	42750140	.	-	0	gene_id "G4P62_005506"; transcript_id "gnl|WGS:JAAVVJ|G4P62_T009033"; gbkey "CDS"; locus_tag "G4P62_005506"; orig_transcript_id "gnl|WGS:JAAVVJ|G4P62_T009033"; product "putative LOC107379235-like protein"; protein_id "KAF7226690.1"; exon_number "6";
CM025010.1	Genbank	start_codon	42752306	42752308	.	-	0	gene_id "G4P62_005506"; transcript_id "gnl|WGS:JAAVVJ|G4P62_T009033"; gbkey "CDS"; locus_tag "G4P62_005506"; orig_transcript_id "gnl|WGS:JAAVVJ|G4P62_T009033"; product "putative LOC107379235-like protein"; protein_id "KAF7226690.1"; exon_number "1";
CM025010.1	Genbank	stop_codon	42750069	42750071	.	-	0	gene_id "G4P62_005506"; transcript_id "gnl|WGS:JAAVVJ|G4P62_T009033"; gbkey "CDS"; locus_tag "G4P62_005506"; orig_transcript_id "gnl|WGS:JAAVVJ|G4P62_T009033"; product "putative LOC107379235-like protein"; protein_id "KAF7226690.1"; exon_number "6";
CM025010.1	Genbank	gene	42757505	42764374	.	-	.	gene_id "G4P62_005507"; transcript_id ""; description "ankyrin repeat domain-containing protein"; gbkey "Gene"; gene_biotype "protein_coding"; locus_tag "G4P62_005507"; note "LOC107379236";
CM025010.1	Genbank	transcript	42757505	42764374	.	-	.	gene_id "G4P62_005507"; transcript_id "gnl|WGS:JAAVVJ|G4P62_T009034"; gbkey "mRNA"; locus_tag "G4P62_005507"; orig_protein_id "gnl|WGS:JAAVVJ|G4P62_P009034"; orig_transcript_id "gnl|WGS:JAAVVJ|G4P62_T009034"; product "ankyrin repeat domain-containing protein 34A-like"; transcript_biotype "mRNA";
CM025010.1	Genbank	exon	42764309	42764374	.	-	.	gene_id "G4P62_005507"; transcript_id "gnl|WGS:JAAVVJ|G4P62_T009034"; locus_tag "G4P62_005507"; orig_protein_id "gnl|WGS:JAAVVJ|G4P62_P009034"; orig_transcript_id "gnl|WGS:JAAVVJ|G4P62_T009034"; product "ankyrin repeat domain-containing protein 34A-like"; transcript_biotype "mRNA"; exon_number "1";
CM025010.1	Genbank	exon	42757505	42760632	.	-	.	gene_id "G4P62_005507"; transcript_id "gnl|WGS:JAAVVJ|G4P62_T009034"; locus_tag "G4P62_005507"; orig_protein_id "gnl|WGS:JAAVVJ|G4P62_P009034"; orig_transcript_id "gnl|WGS:JAAVVJ|G4P62_T009034"; product "ankyrin repeat domain-containing protein 34A-like"; transcript_biotype "mRNA"; exon_number "2";
CM025010.1	Genbank	CDS	42759034	42760632	.	-	0	gene_id "G4P62_005507"; transcript_id "gnl|WGS:JAAVVJ|G4P62_T009034"; gbkey "CDS"; locus_tag "G4P62_005507"; orig_transcript_id "gnl|WGS:JAAVVJ|G4P62_T009034"; product "ankyrin repeat domain-containing protein 34A-like"; protein_id "KAF7226691.1"; exon_number "2";
CM025010.1	Genbank	start_codon	42760630	42760632	.	-	0	gene_id "G4P62_005507"; transcript_id "gnl|WGS:JAAVVJ|G4P62_T009034"; gbkey "CDS"; locus_tag "G4P62_005507"; orig_transcript_id "gnl|WGS:JAAVVJ|G4P62_T009034"; product "ankyrin repeat domain-containing protein 34A-like"; protein_id "KAF7226691.1"; exon_number "2";
CM025010.1	Genbank	stop_codon	42759031	42759033	.	-	0	gene_id "G4P62_005507"; transcript_id "gnl|WGS:JAAVVJ|G4P62_T009034"; gbkey "CDS"; locus_tag "G4P62_005507"; orig_transcript_id "gnl|WGS:JAAVVJ|G4P62_T009034"; product "ankyrin repeat domain-containing protein 34A-like"; protein_id "KAF7226691.1"; exon_number "2";
CM025010.1	Genbank	gene	42772740	42775831	.	-	.	gene_id "G4P62_005508"; transcript_id ""; description "2 4-dienoyl-CoA reductase mitochondrial"; gbkey "Gene"; gene "decr1"; gene_biotype "protein_coding"; locus_tag "G4P62_005508";
CM025010.1	Genbank	transcript	42772740	42775831	.	-	.	gene_id "G4P62_005508"; transcript_id "gnl|WGS:JAAVVJ|G4P62_T009035"; gbkey "mRNA"; gene "decr1"; locus_tag "G4P62_005508"; note "4-dienoyl-CoA reductase 1; mitochondrial"; orig_protein_id "gnl|WGS:JAAVVJ|G4P62_P009035"; orig_transcript_id "gnl|WGS:JAAVVJ|G4P62_T009035"; product "2"; transcript_biotype "mRNA";
CM025010.1	Genbank	exon	42775485	42775831	.	-	.	gene_id "G4P62_005508"; transcript_id "gnl|WGS:JAAVVJ|G4P62_T009035"; gene "decr1"; locus_tag "G4P62_005508"; note "4-dienoyl-CoA reductase 1; mitochondrial"; orig_protein_id "gnl|WGS:JAAVVJ|G4P62_P009035"; orig_transcript_id "gnl|WGS:JAAVVJ|G4P62_T009035"; product "2"; transcript_biotype "mRNA"; exon_number "1";
CM025010.1	Genbank	exon	42775007	42775206	.	-	.	gene_id "G4P62_005508"; transcript_id "gnl|WGS:JAAVVJ|G4P62_T009035"; gene "decr1"; locus_tag "G4P62_005508"; note "4-dienoyl-CoA reductase 1; mitochondrial"; orig_protein_id "gnl|WGS:JAAVVJ|G4P62_P009035"; orig_transcript_id "gnl|WGS:JAAVVJ|G4P62_T009035"; product "2"; transcript_biotype "mRNA"; exon_number "2";
CM025010.1	Genbank	exon	42774880	42774937	.	-	.	gene_id "G4P62_005508"; transcript_id "gnl|WGS:JAAVVJ|G4P62_T009035"; gene "decr1"; locus_tag "G4P62_005508"; note "4-dienoyl-CoA reductase 1; mitochondrial"; orig_protein_id "gnl|WGS:JAAVVJ|G4P62_P009035"; orig_transcript_id "gnl|WGS:JAAVVJ|G4P62_T009035"; product "2"; transcript_biotype "mRNA"; exon_number "3";
CM025010.1	Genbank	exon	42774708	42774794	.	-	.	gene_id "G4P62_005508"; transcript_id "gnl|WGS:JAAVVJ|G4P62_T009035"; gene "decr1"; locus_tag "G4P62_005508"; note "4-dienoyl-CoA reductase 1; mitochondrial"; orig_protein_id "gnl|WGS:JAAVVJ|G4P62_P009035"; orig_transcript_id "gnl|WGS:JAAVVJ|G4P62_T009035"; product "2"; transcript_biotype "mRNA"; exon_number "4";
CM025010.1	Genbank	exon	42774307	42774454	.	-	.	gene_id "G4P62_005508"; transcript_id "gnl|WGS:JAAVVJ|G4P62_T009035"; gene "decr1"; locus_tag "G4P62_005508"; note "4-dienoyl-CoA reductase 1; mitochondrial"; orig_protein_id "gnl|WGS:JAAVVJ|G4P62_P009035"; orig_transcript_id "gnl|WGS:JAAVVJ|G4P62_T009035"; product "2"; transcript_biotype "mRNA"; exon_number "5";
CM025010.1	Genbank	exon	42774118	42774217	.	-	.	gene_id "G4P62_005508"; transcript_id "gnl|WGS:JAAVVJ|G4P62_T009035"; gene "decr1"; locus_tag "G4P62_005508"; note "4-dienoyl-CoA reductase 1; mitochondrial"; orig_protein_id "gnl|WGS:JAAVVJ|G4P62_P009035"; orig_transcript_id "gnl|WGS:JAAVVJ|G4P62_T009035"; product "2"; transcript_biotype "mRNA"; exon_number "6";
CM025010.1	Genbank	exon	42773892	42773964	.	-	.	gene_id "G4P62_005508"; transcript_id "gnl|WGS:JAAVVJ|G4P62_T009035"; gene "decr1"; locus_tag "G4P62_005508"; note "4-dienoyl-CoA reductase 1; mitochondrial"; orig_protein_id "gnl|WGS:JAAVVJ|G4P62_P009035"; orig_transcript_id "gnl|WGS:JAAVVJ|G4P62_T009035"; product "2"; transcript_biotype "mRNA"; exon_number "7";
CM025010.1	Genbank	exon	42773671	42773817	.	-	.	gene_id "G4P62_005508"; transcript_id "gnl|WGS:JAAVVJ|G4P62_T009035"; gene "decr1"; locus_tag "G4P62_005508"; note "4-dienoyl-CoA reductase 1; mitochondrial"; orig_protein_id "gnl|WGS:JAAVVJ|G4P62_P009035"; orig_transcript_id "gnl|WGS:JAAVVJ|G4P62_T009035"; product "2"; transcript_biotype "mRNA"; exon_number "8";
CM025010.1	Genbank	exon	42773095	42773157	.	-	.	gene_id "G4P62_005508"; transcript_id "gnl|WGS:JAAVVJ|G4P62_T009035"; gene "decr1"; locus_tag "G4P62_005508"; note "4-dienoyl-CoA reductase 1; mitochondrial"; orig_protein_id "gnl|WGS:JAAVVJ|G4P62_P009035"; orig_transcript_id "gnl|WGS:JAAVVJ|G4P62_T009035"; product "2"; transcript_biotype "mRNA"; exon_number "9";
CM025010.1	Genbank	exon	42772740	42773018	.	-	.	gene_id "G4P62_005508"; transcript_id "gnl|WGS:JAAVVJ|G4P62_T009035"; gene "decr1"; locus_tag "G4P62_005508"; note "4-dienoyl-CoA reductase 1; mitochondrial"; orig_protein_id "gnl|WGS:JAAVVJ|G4P62_P009035"; orig_transcript_id "gnl|WGS:JAAVVJ|G4P62_T009035"; product "2"; transcript_biotype "mRNA"; exon_number "10";
CM025010.1	Genbank	CDS	42775485	42775547	.	-	0	gene_id "G4P62_005508"; transcript_id "gnl|WGS:JAAVVJ|G4P62_T009035"; gbkey "CDS"; gene "decr1"; locus_tag "G4P62_005508"; orig_transcript_id "gnl|WGS:JAAVVJ|G4P62_T009035"; product "mitochondrial"; protein_id "KAF7226692.1"; exon_number "1";
CM025010.1	Genbank	CDS	42775007	42775206	.	-	0	gene_id "G4P62_005508"; transcript_id "gnl|WGS:JAAVVJ|G4P62_T009035"; gbkey "CDS"; gene "decr1"; locus_tag "G4P62_005508"; orig_transcript_id "gnl|WGS:JAAVVJ|G4P62_T009035"; product "mitochondrial"; protein_id "KAF7226692.1"; exon_number "2";
CM025010.1	Genbank	CDS	42774880	42774937	.	-	1	gene_id "G4P62_005508"; transcript_id "gnl|WGS:JAAVVJ|G4P62_T009035"; gbkey "CDS"; gene "decr1"; locus_tag "G4P62_005508"; orig_transcript_id "gnl|WGS:JAAVVJ|G4P62_T009035"; product "mitochondrial"; protein_id "KAF7226692.1"; exon_number "3";
CM025010.1	Genbank	CDS	42774708	42774794	.	-	0	gene_id "G4P62_005508"; transcript_id "gnl|WGS:JAAVVJ|G4P62_T009035"; gbkey "CDS"; gene "decr1"; locus_tag "G4P62_005508"; orig_transcript_id "gnl|WGS:JAAVVJ|G4P62_T009035"; product "mitochondrial"; protein_id "KAF7226692.1"; exon_number "4";
CM025010.1	Genbank	CDS	42774307	42774454	.	-	0	gene_id "G4P62_005508"; transcript_id "gnl|WGS:JAAVVJ|G4P62_T009035"; gbkey "CDS"; gene "decr1"; locus_tag "G4P62_005508"; orig_transcript_id "gnl|WGS:JAAVVJ|G4P62_T009035"; product "mitochondrial"; protein_id "KAF7226692.1"; exon_number "5";
CM025010.1	Genbank	CDS	42774118	42774217	.	-	2	gene_id "G4P62_005508"; transcript_id "gnl|WGS:JAAVVJ|G4P62_T009035"; gbkey "CDS"; gene "decr1"; locus_tag "G4P62_005508"; orig_transcript_id "gnl|WGS:JAAVVJ|G4P62_T009035"; product "mitochondrial"; protein_id "KAF7226692.1"; exon_number "6";
CM025010.1	Genbank	CDS	42773892	42773964	.	-	1	gene_id "G4P62_005508"; transcript_id "gnl|WGS:JAAVVJ|G4P62_T009035"; gbkey "CDS"; gene "decr1"; locus_tag "G4P62_005508"; orig_transcript_id "gnl|WGS:JAAVVJ|G4P62_T009035"; product "mitochondrial"; protein_id "KAF7226692.1"; exon_number "7";
CM025010.1	Genbank	CDS	42773671	42773817	.	-	0	gene_id "G4P62_005508"; transcript_id "gnl|WGS:JAAVVJ|G4P62_T009035"; gbkey "CDS"; gene "decr1"; locus_tag "G4P62_005508"; orig_transcript_id "gnl|WGS:JAAVVJ|G4P62_T009035"; product "mitochondrial"; protein_id "KAF7226692.1"; exon_number "8";
CM025010.1	Genbank	CDS	42773095	42773157	.	-	0	gene_id "G4P62_005508"; transcript_id "gnl|WGS:JAAVVJ|G4P62_T009035"; gbkey "CDS"; gene "decr1"; locus_tag "G4P62_005508"; orig_transcript_id "gnl|WGS:JAAVVJ|G4P62_T009035"; product "mitochondrial"; protein_id "KAF7226692.1"; exon_number "9";
CM025010.1	Genbank	CDS	42772962	42773018	.	-	0	gene_id "G4P62_005508"; transcript_id "gnl|WGS:JAAVVJ|G4P62_T009035"; gbkey "CDS"; gene "decr1"; locus_tag "G4P62_005508"; orig_transcript_id "gnl|WGS:JAAVVJ|G4P62_T009035"; product "mitochondrial"; protein_id "KAF7226692.1"; exon_number "10";
CM025010.1	Genbank	start_codon	42775545	42775547	.	-	0	gene_id "G4P62_005508"; transcript_id "gnl|WGS:JAAVVJ|G4P62_T009035"; gbkey "CDS"; gene "decr1"; locus_tag "G4P62_005508"; orig_transcript_id "gnl|WGS:JAAVVJ|G4P62_T009035"; product "mitochondrial"; protein_id "KAF7226692.1"; exon_number "1";
CM025010.1	Genbank	stop_codon	42772959	42772961	.	-	0	gene_id "G4P62_005508"; transcript_id "gnl|WGS:JAAVVJ|G4P62_T009035"; gbkey "CDS"; gene "decr1"; locus_tag "G4P62_005508"; orig_transcript_id "gnl|WGS:JAAVVJ|G4P62_T009035"; product "mitochondrial"; protein_id "KAF7226692.1"; exon_number "10";
CM025010.1	Genbank	gene	42775849	42778464	.	+	.	gene_id "G4P62_005509"; transcript_id ""; description "phosphomevalonate kinase"; gbkey "Gene"; gene "pmvk"; gene_biotype "protein_coding"; locus_tag "G4P62_005509";
CM025010.1	Genbank	transcript	42775849	42778464	.	+	.	gene_id "G4P62_005509"; transcript_id "gnl|WGS:JAAVVJ|G4P62_T009036"; gbkey "mRNA"; gene "pmvk"; locus_tag "G4P62_005509"; orig_protein_id "gnl|WGS:JAAVVJ|G4P62_P009036"; orig_transcript_id "gnl|WGS:JAAVVJ|G4P62_T009036"; product "phosphomevalonate kinase"; transcript_biotype "mRNA";
CM025010.1	Genbank	exon	42775849	42776012	.	+	.	gene_id "G4P62_005509"; transcript_id "gnl|WGS:JAAVVJ|G4P62_T009036"; gene "pmvk"; locus_tag "G4P62_005509"; orig_protein_id "gnl|WGS:JAAVVJ|G4P62_P009036"; orig_transcript_id "gnl|WGS:JAAVVJ|G4P62_T009036"; product "phosphomevalonate kinase"; transcript_biotype "mRNA"; exon_number "1";
CM025010.1	Genbank	exon	42776734	42776797	.	+	.	gene_id "G4P62_005509"; transcript_id "gnl|WGS:JAAVVJ|G4P62_T009036"; gene "pmvk"; locus_tag "G4P62_005509"; orig_protein_id "gnl|WGS:JAAVVJ|G4P62_P009036"; orig_transcript_id "gnl|WGS:JAAVVJ|G4P62_T009036"; product "phosphomevalonate kinase"; transcript_biotype "mRNA"; exon_number "2";
CM025010.1	Genbank	exon	42776878	42777030	.	+	.	gene_id "G4P62_005509"; transcript_id "gnl|WGS:JAAVVJ|G4P62_T009036"; gene "pmvk"; locus_tag "G4P62_005509"; orig_protein_id "gnl|WGS:JAAVVJ|G4P62_P009036"; orig_transcript_id "gnl|WGS:JAAVVJ|G4P62_T009036"; product "phosphomevalonate kinase"; transcript_biotype "mRNA"; exon_number "3";
CM025010.1	Genbank	exon	42777195	42777324	.	+	.	gene_id "G4P62_005509"; transcript_id "gnl|WGS:JAAVVJ|G4P62_T009036"; gene "pmvk"; locus_tag "G4P62_005509"; orig_protein_id "gnl|WGS:JAAVVJ|G4P62_P009036"; orig_transcript_id "gnl|WGS:JAAVVJ|G4P62_T009036"; product "phosphomevalonate kinase"; transcript_biotype "mRNA"; exon_number "4";
CM025010.1	Genbank	exon	42778018	42778464	.	+	.	gene_id "G4P62_005509"; transcript_id "gnl|WGS:JAAVVJ|G4P62_T009036"; gene "pmvk"; locus_tag "G4P62_005509"; orig_protein_id "gnl|WGS:JAAVVJ|G4P62_P009036"; orig_transcript_id "gnl|WGS:JAAVVJ|G4P62_T009036"; product "phosphomevalonate kinase"; transcript_biotype "mRNA"; exon_number "5";
CM025010.1	Genbank	CDS	42775918	42776012	.	+	0	gene_id "G4P62_005509"; transcript_id "gnl|WGS:JAAVVJ|G4P62_T009036"; gbkey "CDS"; gene "pmvk"; locus_tag "G4P62_005509"; orig_transcript_id "gnl|WGS:JAAVVJ|G4P62_T009036"; product "phosphomevalonate kinase"; protein_id "KAF7226693.1"; exon_number "1";
CM025010.1	Genbank	CDS	42776734	42776797	.	+	1	gene_id "G4P62_005509"; transcript_id "gnl|WGS:JAAVVJ|G4P62_T009036"; gbkey "CDS"; gene "pmvk"; locus_tag "G4P62_005509"; orig_transcript_id "gnl|WGS:JAAVVJ|G4P62_T009036"; product "phosphomevalonate kinase"; protein_id "KAF7226693.1"; exon_number "2";
CM025010.1	Genbank	CDS	42776878	42777030	.	+	0	gene_id "G4P62_005509"; transcript_id "gnl|WGS:JAAVVJ|G4P62_T009036"; gbkey "CDS"; gene "pmvk"; locus_tag "G4P62_005509"; orig_transcript_id "gnl|WGS:JAAVVJ|G4P62_T009036"; product "phosphomevalonate kinase"; protein_id "KAF7226693.1"; exon_number "3";
CM025010.1	Genbank	CDS	42777195	42777324	.	+	0	gene_id "G4P62_005509"; transcript_id "gnl|WGS:JAAVVJ|G4P62_T009036"; gbkey "CDS"; gene "pmvk"; locus_tag "G4P62_005509"; orig_transcript_id "gnl|WGS:JAAVVJ|G4P62_T009036"; product "phosphomevalonate kinase"; protein_id "KAF7226693.1"; exon_number "4";
CM025010.1	Genbank	CDS	42778018	42778172	.	+	2	gene_id "G4P62_005509"; transcript_id "gnl|WGS:JAAVVJ|G4P62_T009036"; gbkey "CDS"; gene "pmvk"; locus_tag "G4P62_005509"; orig_transcript_id "gnl|WGS:JAAVVJ|G4P62_T009036"; product "phosphomevalonate kinase"; protein_id "KAF7226693.1"; exon_number "5";
CM025010.1	Genbank	start_codon	42775918	42775920	.	+	0	gene_id "G4P62_005509"; transcript_id "gnl|WGS:JAAVVJ|G4P62_T009036"; gbkey "CDS"; gene "pmvk"; locus_tag "G4P62_005509"; orig_transcript_id "gnl|WGS:JAAVVJ|G4P62_T009036"; product "phosphomevalonate kinase"; protein_id "KAF7226693.1"; exon_number "1";
CM025010.1	Genbank	stop_codon	42778173	42778175	.	+	0	gene_id "G4P62_005509"; transcript_id "gnl|WGS:JAAVVJ|G4P62_T009036"; gbkey "CDS"; gene "pmvk"; locus_tag "G4P62_005509"; orig_transcript_id "gnl|WGS:JAAVVJ|G4P62_T009036"; product "phosphomevalonate kinase"; protein_id "KAF7226693.1"; exon_number "5";
CM025010.1	Genbank	gene	42778541	42786915	.	-	.	gene_id "G4P62_005510"; transcript_id ""; description "tropomyosin alpha-4 chain-like"; gbkey "Gene"; gene_biotype "protein_coding"; locus_tag "G4P62_005510"; note "LOC107379239";
CM025010.1	Genbank	transcript	42778541	42786915	.	-	.	gene_id "G4P62_005510"; transcript_id "gnl|WGS:JAAVVJ|G4P62_T009037"; gbkey "mRNA"; locus_tag "G4P62_005510"; orig_protein_id "gnl|WGS:JAAVVJ|G4P62_P009037"; orig_transcript_id "gnl|WGS:JAAVVJ|G4P62_T009037"; product "tropomyosin alpha-4 chain-like"; transcript_biotype "mRNA";
CM025010.1	Genbank	exon	42786627	42786915	.	-	.	gene_id "G4P62_005510"; transcript_id "gnl|WGS:JAAVVJ|G4P62_T009037"; locus_tag "G4P62_005510"; orig_protein_id "gnl|WGS:JAAVVJ|G4P62_P009037"; orig_transcript_id "gnl|WGS:JAAVVJ|G4P62_T009037"; product "tropomyosin alpha-4 chain-like"; transcript_biotype "mRNA"; exon_number "1";
CM025010.1	Genbank	exon	42785994	42786134	.	-	.	gene_id "G4P62_005510"; transcript_id "gnl|WGS:JAAVVJ|G4P62_T009037"; locus_tag "G4P62_005510"; orig_protein_id "gnl|WGS:JAAVVJ|G4P62_P009037"; orig_transcript_id "gnl|WGS:JAAVVJ|G4P62_T009037"; product "tropomyosin alpha-4 chain-like"; transcript_biotype "mRNA"; exon_number "2";
CM025010.1	Genbank	exon	42785754	42785887	.	-	.	gene_id "G4P62_005510"; transcript_id "gnl|WGS:JAAVVJ|G4P62_T009037"; locus_tag "G4P62_005510"; orig_protein_id "gnl|WGS:JAAVVJ|G4P62_P009037"; orig_transcript_id "gnl|WGS:JAAVVJ|G4P62_T009037"; product "tropomyosin alpha-4 chain-like"; transcript_biotype "mRNA"; exon_number "3";
CM025010.1	Genbank	exon	42782909	42783026	.	-	.	gene_id "G4P62_005510"; transcript_id "gnl|WGS:JAAVVJ|G4P62_T009037"; locus_tag "G4P62_005510"; orig_protein_id "gnl|WGS:JAAVVJ|G4P62_P009037"; orig_transcript_id "gnl|WGS:JAAVVJ|G4P62_T009037"; product "tropomyosin alpha-4 chain-like"; transcript_biotype "mRNA"; exon_number "4";
CM025010.1	Genbank	exon	42780870	42780940	.	-	.	gene_id "G4P62_005510"; transcript_id "gnl|WGS:JAAVVJ|G4P62_T009037"; locus_tag "G4P62_005510"; orig_protein_id "gnl|WGS:JAAVVJ|G4P62_P009037"; orig_transcript_id "gnl|WGS:JAAVVJ|G4P62_T009037"; product "tropomyosin alpha-4 chain-like"; transcript_biotype "mRNA"; exon_number "5";
CM025010.1	Genbank	exon	42780438	42780513	.	-	.	gene_id "G4P62_005510"; transcript_id "gnl|WGS:JAAVVJ|G4P62_T009037"; locus_tag "G4P62_005510"; orig_protein_id "gnl|WGS:JAAVVJ|G4P62_P009037"; orig_transcript_id "gnl|WGS:JAAVVJ|G4P62_T009037"; product "tropomyosin alpha-4 chain-like"; transcript_biotype "mRNA"; exon_number "6";
CM025010.1	Genbank	exon	42780136	42780198	.	-	.	gene_id "G4P62_005510"; transcript_id "gnl|WGS:JAAVVJ|G4P62_T009037"; locus_tag "G4P62_005510"; orig_protein_id "gnl|WGS:JAAVVJ|G4P62_P009037"; orig_transcript_id "gnl|WGS:JAAVVJ|G4P62_T009037"; product "tropomyosin alpha-4 chain-like"; transcript_biotype "mRNA"; exon_number "7";
CM025010.1	Genbank	exon	42779987	42780056	.	-	.	gene_id "G4P62_005510"; transcript_id "gnl|WGS:JAAVVJ|G4P62_T009037"; locus_tag "G4P62_005510"; orig_protein_id "gnl|WGS:JAAVVJ|G4P62_P009037"; orig_transcript_id "gnl|WGS:JAAVVJ|G4P62_T009037"; product "tropomyosin alpha-4 chain-like"; transcript_biotype "mRNA"; exon_number "8";
CM025010.1	Genbank	exon	42778541	42779175	.	-	.	gene_id "G4P62_005510"; transcript_id "gnl|WGS:JAAVVJ|G4P62_T009037"; locus_tag "G4P62_005510"; orig_protein_id "gnl|WGS:JAAVVJ|G4P62_P009037"; orig_transcript_id "gnl|WGS:JAAVVJ|G4P62_T009037"; product "tropomyosin alpha-4 chain-like"; transcript_biotype "mRNA"; exon_number "9";
CM025010.1	Genbank	CDS	42785994	42786128	.	-	0	gene_id "G4P62_005510"; transcript_id "gnl|WGS:JAAVVJ|G4P62_T009037"; gbkey "CDS"; locus_tag "G4P62_005510"; orig_transcript_id "gnl|WGS:JAAVVJ|G4P62_T009037"; product "tropomyosin alpha-4 chain-like"; protein_id "KAF7226694.1"; exon_number "2";
CM025010.1	Genbank	CDS	42785754	42785887	.	-	0	gene_id "G4P62_005510"; transcript_id "gnl|WGS:JAAVVJ|G4P62_T009037"; gbkey "CDS"; locus_tag "G4P62_005510"; orig_transcript_id "gnl|WGS:JAAVVJ|G4P62_T009037"; product "tropomyosin alpha-4 chain-like"; protein_id "KAF7226694.1"; exon_number "3";
CM025010.1	Genbank	CDS	42782909	42783026	.	-	1	gene_id "G4P62_005510"; transcript_id "gnl|WGS:JAAVVJ|G4P62_T009037"; gbkey "CDS"; locus_tag "G4P62_005510"; orig_transcript_id "gnl|WGS:JAAVVJ|G4P62_T009037"; product "tropomyosin alpha-4 chain-like"; protein_id "KAF7226694.1"; exon_number "4";
CM025010.1	Genbank	CDS	42780870	42780940	.	-	0	gene_id "G4P62_005510"; transcript_id "gnl|WGS:JAAVVJ|G4P62_T009037"; gbkey "CDS"; locus_tag "G4P62_005510"; orig_transcript_id "gnl|WGS:JAAVVJ|G4P62_T009037"; product "tropomyosin alpha-4 chain-like"; protein_id "KAF7226694.1"; exon_number "5";
CM025010.1	Genbank	CDS	42780438	42780513	.	-	1	gene_id "G4P62_005510"; transcript_id "gnl|WGS:JAAVVJ|G4P62_T009037"; gbkey "CDS"; locus_tag "G4P62_005510"; orig_transcript_id "gnl|WGS:JAAVVJ|G4P62_T009037"; product "tropomyosin alpha-4 chain-like"; protein_id "KAF7226694.1"; exon_number "6";
CM025010.1	Genbank	CDS	42780136	42780198	.	-	0	gene_id "G4P62_005510"; transcript_id "gnl|WGS:JAAVVJ|G4P62_T009037"; gbkey "CDS"; locus_tag "G4P62_005510"; orig_transcript_id "gnl|WGS:JAAVVJ|G4P62_T009037"; product "tropomyosin alpha-4 chain-like"; protein_id "KAF7226694.1"; exon_number "7";
CM025010.1	Genbank	CDS	42779987	42780056	.	-	0	gene_id "G4P62_005510"; transcript_id "gnl|WGS:JAAVVJ|G4P62_T009037"; gbkey "CDS"; locus_tag "G4P62_005510"; orig_transcript_id "gnl|WGS:JAAVVJ|G4P62_T009037"; product "tropomyosin alpha-4 chain-like"; protein_id "KAF7226694.1"; exon_number "8";
CM025010.1	Genbank	CDS	42779096	42779175	.	-	2	gene_id "G4P62_005510"; transcript_id "gnl|WGS:JAAVVJ|G4P62_T009037"; gbkey "CDS"; locus_tag "G4P62_005510"; orig_transcript_id "gnl|WGS:JAAVVJ|G4P62_T009037"; product "tropomyosin alpha-4 chain-like"; protein_id "KAF7226694.1"; exon_number "9";
CM025010.1	Genbank	start_codon	42786126	42786128	.	-	0	gene_id "G4P62_005510"; transcript_id "gnl|WGS:JAAVVJ|G4P62_T009037"; gbkey "CDS"; locus_tag "G4P62_005510"; orig_transcript_id "gnl|WGS:JAAVVJ|G4P62_T009037"; product "tropomyosin alpha-4 chain-like"; protein_id "KAF7226694.1"; exon_number "2";
CM025010.1	Genbank	stop_codon	42779093	42779095	.	-	0	gene_id "G4P62_005510"; transcript_id "gnl|WGS:JAAVVJ|G4P62_T009037"; gbkey "CDS"; locus_tag "G4P62_005510"; orig_transcript_id "gnl|WGS:JAAVVJ|G4P62_T009037"; product "tropomyosin alpha-4 chain-like"; protein_id "KAF7226694.1"; exon_number "9";
CM025010.1	Genbank	gene	42838602	42977937	.	+	.	gene_id "G4P62_005512"; transcript_id ""; description "GON-4-like protein"; gbkey "Gene"; gene "gon4l"; gene_biotype "protein_coding"; locus_tag "G4P62_005512"; partial "true";
CM025010.1	Genbank	transcript	42838602	42977937	.	+	.	gene_id "G4P62_005512"; transcript_id "gnl|WGS:JAAVVJ|G4P62_T009039"; gbkey "mRNA"; gene "gon4l"; locus_tag "G4P62_005512"; note "transcript variant X1"; orig_protein_id "gnl|WGS:JAAVVJ|G4P62_P009039"; orig_transcript_id "gnl|WGS:JAAVVJ|G4P62_T009039"; partial "true"; product "gon-4 like"; transcript_biotype "mRNA";
CM025010.1	Genbank	exon	42838602	42838682	.	+	.	gene_id "G4P62_005512"; transcript_id "gnl|WGS:JAAVVJ|G4P62_T009039"; gene "gon4l"; locus_tag "G4P62_005512"; note "transcript variant X1"; orig_protein_id "gnl|WGS:JAAVVJ|G4P62_P009039"; orig_transcript_id "gnl|WGS:JAAVVJ|G4P62_T009039"; partial "true"; product "gon-4 like"; transcript_biotype "mRNA"; exon_number "1";
CM025010.1	Genbank	exon	42839571	42839621	.	+	.	gene_id "G4P62_005512"; transcript_id "gnl|WGS:JAAVVJ|G4P62_T009039"; gene "gon4l"; locus_tag "G4P62_005512"; note "transcript variant X1"; orig_protein_id "gnl|WGS:JAAVVJ|G4P62_P009039"; orig_transcript_id "gnl|WGS:JAAVVJ|G4P62_T009039"; partial "true"; product "gon-4 like"; transcript_biotype "mRNA"; exon_number "2";
CM025010.1	Genbank	exon	42839766	42839908	.	+	.	gene_id "G4P62_005512"; transcript_id "gnl|WGS:JAAVVJ|G4P62_T009039"; gene "gon4l"; locus_tag "G4P62_005512"; note "transcript variant X1"; orig_protein_id "gnl|WGS:JAAVVJ|G4P62_P009039"; orig_transcript_id "gnl|WGS:JAAVVJ|G4P62_T009039"; partial "true"; product "gon-4 like"; transcript_biotype "mRNA"; exon_number "3";
CM025010.1	Genbank	exon	42839982	42840056	.	+	.	gene_id "G4P62_005512"; transcript_id "gnl|WGS:JAAVVJ|G4P62_T009039"; gene "gon4l"; locus_tag "G4P62_005512"; note "transcript variant X1"; orig_protein_id "gnl|WGS:JAAVVJ|G4P62_P009039"; orig_transcript_id "gnl|WGS:JAAVVJ|G4P62_T009039"; partial "true"; product "gon-4 like"; transcript_biotype "mRNA"; exon_number "4";
CM025010.1	Genbank	exon	42840202	42840366	.	+	.	gene_id "G4P62_005512"; transcript_id "gnl|WGS:JAAVVJ|G4P62_T009039"; gene "gon4l"; locus_tag "G4P62_005512"; note "transcript variant X1"; orig_protein_id "gnl|WGS:JAAVVJ|G4P62_P009039"; orig_transcript_id "gnl|WGS:JAAVVJ|G4P62_T009039"; partial "true"; product "gon-4 like"; transcript_biotype "mRNA"; exon_number "5";
CM025010.1	Genbank	exon	42840439	42840537	.	+	.	gene_id "G4P62_005512"; transcript_id "gnl|WGS:JAAVVJ|G4P62_T009039"; gene "gon4l"; locus_tag "G4P62_005512"; note "transcript variant X1"; orig_protein_id "gnl|WGS:JAAVVJ|G4P62_P009039"; orig_transcript_id "gnl|WGS:JAAVVJ|G4P62_T009039"; partial "true"; product "gon-4 like"; transcript_biotype "mRNA"; exon_number "6";
CM025010.1	Genbank	exon	42842659	42842757	.	+	.	gene_id "G4P62_005512"; transcript_id "gnl|WGS:JAAVVJ|G4P62_T009039"; gene "gon4l"; locus_tag "G4P62_005512"; note "transcript variant X1"; orig_protein_id "gnl|WGS:JAAVVJ|G4P62_P009039"; orig_transcript_id "gnl|WGS:JAAVVJ|G4P62_T009039"; partial "true"; product "gon-4 like"; transcript_biotype "mRNA"; exon_number "7";
CM025010.1	Genbank	exon	42842845	42842958	.	+	.	gene_id "G4P62_005512"; transcript_id "gnl|WGS:JAAVVJ|G4P62_T009039"; gene "gon4l"; locus_tag "G4P62_005512"; note "transcript variant X1"; orig_protein_id "gnl|WGS:JAAVVJ|G4P62_P009039"; orig_transcript_id "gnl|WGS:JAAVVJ|G4P62_T009039"; partial "true"; product "gon-4 like"; transcript_biotype "mRNA"; exon_number "8";
CM025010.1	Genbank	exon	42843248	42843485	.	+	.	gene_id "G4P62_005512"; transcript_id "gnl|WGS:JAAVVJ|G4P62_T009039"; gene "gon4l"; locus_tag "G4P62_005512"; note "transcript variant X1"; orig_protein_id "gnl|WGS:JAAVVJ|G4P62_P009039"; orig_transcript_id "gnl|WGS:JAAVVJ|G4P62_T009039"; partial "true"; product "gon-4 like"; transcript_biotype "mRNA"; exon_number "9";
CM025010.1	Genbank	exon	42844185	42844286	.	+	.	gene_id "G4P62_005512"; transcript_id "gnl|WGS:JAAVVJ|G4P62_T009039"; gene "gon4l"; locus_tag "G4P62_005512"; note "transcript variant X1"; orig_protein_id "gnl|WGS:JAAVVJ|G4P62_P009039"; orig_transcript_id "gnl|WGS:JAAVVJ|G4P62_T009039"; partial "true"; product "gon-4 like"; transcript_biotype "mRNA"; exon_number "10";
CM025010.1	Genbank	exon	42844355	42844395	.	+	.	gene_id "G4P62_005512"; transcript_id "gnl|WGS:JAAVVJ|G4P62_T009039"; gene "gon4l"; locus_tag "G4P62_005512"; note "transcript variant X1"; orig_protein_id "gnl|WGS:JAAVVJ|G4P62_P009039"; orig_transcript_id "gnl|WGS:JAAVVJ|G4P62_T009039"; partial "true"; product "gon-4 like"; transcript_biotype "mRNA"; exon_number "11";
CM025010.1	Genbank	exon	42844526	42844614	.	+	.	gene_id "G4P62_005512"; transcript_id "gnl|WGS:JAAVVJ|G4P62_T009039"; gene "gon4l"; locus_tag "G4P62_005512"; note "transcript variant X1"; orig_protein_id "gnl|WGS:JAAVVJ|G4P62_P009039"; orig_transcript_id "gnl|WGS:JAAVVJ|G4P62_T009039"; partial "true"; product "gon-4 like"; transcript_biotype "mRNA"; exon_number "12";
CM025010.1	Genbank	exon	42846940	42847162	.	+	.	gene_id "G4P62_005512"; transcript_id "gnl|WGS:JAAVVJ|G4P62_T009039"; gene "gon4l"; locus_tag "G4P62_005512"; note "transcript variant X1"; orig_protein_id "gnl|WGS:JAAVVJ|G4P62_P009039"; orig_transcript_id "gnl|WGS:JAAVVJ|G4P62_T009039"; partial "true"; product "gon-4 like"; transcript_biotype "mRNA"; exon_number "13";
CM025010.1	Genbank	exon	42847566	42847652	.	+	.	gene_id "G4P62_005512"; transcript_id "gnl|WGS:JAAVVJ|G4P62_T009039"; gene "gon4l"; locus_tag "G4P62_005512"; note "transcript variant X1"; orig_protein_id "gnl|WGS:JAAVVJ|G4P62_P009039"; orig_transcript_id "gnl|WGS:JAAVVJ|G4P62_T009039"; partial "true"; product "gon-4 like"; transcript_biotype "mRNA"; exon_number "14";
CM025010.1	Genbank	exon	42847812	42847998	.	+	.	gene_id "G4P62_005512"; transcript_id "gnl|WGS:JAAVVJ|G4P62_T009039"; gene "gon4l"; locus_tag "G4P62_005512"; note "transcript variant X1"; orig_protein_id "gnl|WGS:JAAVVJ|G4P62_P009039"; orig_transcript_id "gnl|WGS:JAAVVJ|G4P62_T009039"; partial "true"; product "gon-4 like"; transcript_biotype "mRNA"; exon_number "15";
CM025010.1	Genbank	exon	42848104	42848254	.	+	.	gene_id "G4P62_005512"; transcript_id "gnl|WGS:JAAVVJ|G4P62_T009039"; gene "gon4l"; locus_tag "G4P62_005512"; note "transcript variant X1"; orig_protein_id "gnl|WGS:JAAVVJ|G4P62_P009039"; orig_transcript_id "gnl|WGS:JAAVVJ|G4P62_T009039"; partial "true"; product "gon-4 like"; transcript_biotype "mRNA"; exon_number "16";
CM025010.1	Genbank	exon	42849913	42850063	.	+	.	gene_id "G4P62_005512"; transcript_id "gnl|WGS:JAAVVJ|G4P62_T009039"; gene "gon4l"; locus_tag "G4P62_005512"; note "transcript variant X1"; orig_protein_id "gnl|WGS:JAAVVJ|G4P62_P009039"; orig_transcript_id "gnl|WGS:JAAVVJ|G4P62_T009039"; partial "true"; product "gon-4 like"; transcript_biotype "mRNA"; exon_number "17";
CM025010.1	Genbank	exon	42850134	42850250	.	+	.	gene_id "G4P62_005512"; transcript_id "gnl|WGS:JAAVVJ|G4P62_T009039"; gene "gon4l"; locus_tag "G4P62_005512"; note "transcript variant X1"; orig_protein_id "gnl|WGS:JAAVVJ|G4P62_P009039"; orig_transcript_id "gnl|WGS:JAAVVJ|G4P62_T009039"; partial "true"; product "gon-4 like"; transcript_biotype "mRNA"; exon_number "18";
CM025010.1	Genbank	exon	42850644	42851690	.	+	.	gene_id "G4P62_005512"; transcript_id "gnl|WGS:JAAVVJ|G4P62_T009039"; gene "gon4l"; locus_tag "G4P62_005512"; note "transcript variant X1"; orig_protein_id "gnl|WGS:JAAVVJ|G4P62_P009039"; orig_transcript_id "gnl|WGS:JAAVVJ|G4P62_T009039"; partial "true"; product "gon-4 like"; transcript_biotype "mRNA"; exon_number "19";
CM025010.1	Genbank	exon	42851776	42852004	.	+	.	gene_id "G4P62_005512"; transcript_id "gnl|WGS:JAAVVJ|G4P62_T009039"; gene "gon4l"; locus_tag "G4P62_005512"; note "transcript variant X1"; orig_protein_id "gnl|WGS:JAAVVJ|G4P62_P009039"; orig_transcript_id "gnl|WGS:JAAVVJ|G4P62_T009039"; partial "true"; product "gon-4 like"; transcript_biotype "mRNA"; exon_number "20";
CM025010.1	Genbank	exon	42852085	42852242	.	+	.	gene_id "G4P62_005512"; transcript_id "gnl|WGS:JAAVVJ|G4P62_T009039"; gene "gon4l"; locus_tag "G4P62_005512"; note "transcript variant X1"; orig_protein_id "gnl|WGS:JAAVVJ|G4P62_P009039"; orig_transcript_id "gnl|WGS:JAAVVJ|G4P62_T009039"; partial "true"; product "gon-4 like"; transcript_biotype "mRNA"; exon_number "21";
CM025010.1	Genbank	exon	42852370	42852567	.	+	.	gene_id "G4P62_005512"; transcript_id "gnl|WGS:JAAVVJ|G4P62_T009039"; gene "gon4l"; locus_tag "G4P62_005512"; note "transcript variant X1"; orig_protein_id "gnl|WGS:JAAVVJ|G4P62_P009039"; orig_transcript_id "gnl|WGS:JAAVVJ|G4P62_T009039"; partial "true"; product "gon-4 like"; transcript_biotype "mRNA"; exon_number "22";
CM025010.1	Genbank	exon	42852679	42852822	.	+	.	gene_id "G4P62_005512"; transcript_id "gnl|WGS:JAAVVJ|G4P62_T009039"; gene "gon4l"; locus_tag "G4P62_005512"; note "transcript variant X1"; orig_protein_id "gnl|WGS:JAAVVJ|G4P62_P009039"; orig_transcript_id "gnl|WGS:JAAVVJ|G4P62_T009039"; partial "true"; product "gon-4 like"; transcript_biotype "mRNA"; exon_number "23";
CM025010.1	Genbank	exon	42852911	42853207	.	+	.	gene_id "G4P62_005512"; transcript_id "gnl|WGS:JAAVVJ|G4P62_T009039"; gene "gon4l"; locus_tag "G4P62_005512"; note "transcript variant X1"; orig_protein_id "gnl|WGS:JAAVVJ|G4P62_P009039"; orig_transcript_id "gnl|WGS:JAAVVJ|G4P62_T009039"; partial "true"; product "gon-4 like"; transcript_biotype "mRNA"; exon_number "24";
CM025010.1	Genbank	exon	42913695	42914046	.	+	.	gene_id "G4P62_005512"; transcript_id "gnl|WGS:JAAVVJ|G4P62_T009039"; gene "gon4l"; locus_tag "G4P62_005512"; note "transcript variant X1"; orig_protein_id "gnl|WGS:JAAVVJ|G4P62_P009039"; orig_transcript_id "gnl|WGS:JAAVVJ|G4P62_T009039"; partial "true"; product "gon-4 like"; transcript_biotype "mRNA"; exon_number "25";
CM025010.1	Genbank	exon	42977672	42977937	.	+	.	gene_id "G4P62_005512"; transcript_id "gnl|WGS:JAAVVJ|G4P62_T009039"; gene "gon4l"; locus_tag "G4P62_005512"; note "transcript variant X1"; orig_protein_id "gnl|WGS:JAAVVJ|G4P62_P009039"; orig_transcript_id "gnl|WGS:JAAVVJ|G4P62_T009039"; partial "true"; product "gon-4 like"; transcript_biotype "mRNA"; exon_number "26";
CM025010.1	Genbank	CDS	42839789	42839908	.	+	0	gene_id "G4P62_005512"; transcript_id "gnl|WGS:JAAVVJ|G4P62_T009039"; gbkey "CDS"; gene "gon4l"; locus_tag "G4P62_005512"; orig_transcript_id "gnl|WGS:JAAVVJ|G4P62_T009039"; partial "true"; product "transcript variant X1"; protein_id "KAF7226696.1"; exon_number "3";
CM025010.1	Genbank	CDS	42839982	42840056	.	+	0	gene_id "G4P62_005512"; transcript_id "gnl|WGS:JAAVVJ|G4P62_T009039"; gbkey "CDS"; gene "gon4l"; locus_tag "G4P62_005512"; orig_transcript_id "gnl|WGS:JAAVVJ|G4P62_T009039"; partial "true"; product "transcript variant X1"; protein_id "KAF7226696.1"; exon_number "4";
CM025010.1	Genbank	CDS	42840202	42840366	.	+	0	gene_id "G4P62_005512"; transcript_id "gnl|WGS:JAAVVJ|G4P62_T009039"; gbkey "CDS"; gene "gon4l"; locus_tag "G4P62_005512"; orig_transcript_id "gnl|WGS:JAAVVJ|G4P62_T009039"; partial "true"; product "transcript variant X1"; protein_id "KAF7226696.1"; exon_number "5";
CM025010.1	Genbank	CDS	42840439	42840537	.	+	0	gene_id "G4P62_005512"; transcript_id "gnl|WGS:JAAVVJ|G4P62_T009039"; gbkey "CDS"; gene "gon4l"; locus_tag "G4P62_005512"; orig_transcript_id "gnl|WGS:JAAVVJ|G4P62_T009039"; partial "true"; product "transcript variant X1"; protein_id "KAF7226696.1"; exon_number "6";
CM025010.1	Genbank	CDS	42842659	42842757	.	+	0	gene_id "G4P62_005512"; transcript_id "gnl|WGS:JAAVVJ|G4P62_T009039"; gbkey "CDS"; gene "gon4l"; locus_tag "G4P62_005512"; orig_transcript_id "gnl|WGS:JAAVVJ|G4P62_T009039"; partial "true"; product "transcript variant X1"; protein_id "KAF7226696.1"; exon_number "7";
CM025010.1	Genbank	CDS	42842845	42842958	.	+	0	gene_id "G4P62_005512"; transcript_id "gnl|WGS:JAAVVJ|G4P62_T009039"; gbkey "CDS"; gene "gon4l"; locus_tag "G4P62_005512"; orig_transcript_id "gnl|WGS:JAAVVJ|G4P62_T009039"; partial "true"; product "transcript variant X1"; protein_id "KAF7226696.1"; exon_number "8";
CM025010.1	Genbank	CDS	42843248	42843485	.	+	0	gene_id "G4P62_005512"; transcript_id "gnl|WGS:JAAVVJ|G4P62_T009039"; gbkey "CDS"; gene "gon4l"; locus_tag "G4P62_005512"; orig_transcript_id "gnl|WGS:JAAVVJ|G4P62_T009039"; partial "true"; product "transcript variant X1"; protein_id "KAF7226696.1"; exon_number "9";
CM025010.1	Genbank	CDS	42844185	42844286	.	+	2	gene_id "G4P62_005512"; transcript_id "gnl|WGS:JAAVVJ|G4P62_T009039"; gbkey "CDS"; gene "gon4l"; locus_tag "G4P62_005512"; orig_transcript_id "gnl|WGS:JAAVVJ|G4P62_T009039"; partial "true"; product "transcript variant X1"; protein_id "KAF7226696.1"; exon_number "10";
CM025010.1	Genbank	CDS	42844355	42844395	.	+	2	gene_id "G4P62_005512"; transcript_id "gnl|WGS:JAAVVJ|G4P62_T009039"; gbkey "CDS"; gene "gon4l"; locus_tag "G4P62_005512"; orig_transcript_id "gnl|WGS:JAAVVJ|G4P62_T009039"; partial "true"; product "transcript variant X1"; protein_id "KAF7226696.1"; exon_number "11";
CM025010.1	Genbank	CDS	42844526	42844614	.	+	0	gene_id "G4P62_005512"; transcript_id "gnl|WGS:JAAVVJ|G4P62_T009039"; gbkey "CDS"; gene "gon4l"; locus_tag "G4P62_005512"; orig_transcript_id "gnl|WGS:JAAVVJ|G4P62_T009039"; partial "true"; product "transcript variant X1"; protein_id "KAF7226696.1"; exon_number "12";
CM025010.1	Genbank	CDS	42846940	42847162	.	+	1	gene_id "G4P62_005512"; transcript_id "gnl|WGS:JAAVVJ|G4P62_T009039"; gbkey "CDS"; gene "gon4l"; locus_tag "G4P62_005512"; orig_transcript_id "gnl|WGS:JAAVVJ|G4P62_T009039"; partial "true"; product "transcript variant X1"; protein_id "KAF7226696.1"; exon_number "13";
CM025010.1	Genbank	CDS	42847566	42847652	.	+	0	gene_id "G4P62_005512"; transcript_id "gnl|WGS:JAAVVJ|G4P62_T009039"; gbkey "CDS"; gene "gon4l"; locus_tag "G4P62_005512"; orig_transcript_id "gnl|WGS:JAAVVJ|G4P62_T009039"; partial "true"; product "transcript variant X1"; protein_id "KAF7226696.1"; exon_number "14";
CM025010.1	Genbank	CDS	42847812	42847998	.	+	0	gene_id "G4P62_005512"; transcript_id "gnl|WGS:JAAVVJ|G4P62_T009039"; gbkey "CDS"; gene "gon4l"; locus_tag "G4P62_005512"; orig_transcript_id "gnl|WGS:JAAVVJ|G4P62_T009039"; partial "true"; product "transcript variant X1"; protein_id "KAF7226696.1"; exon_number "15";
CM025010.1	Genbank	CDS	42848104	42848254	.	+	2	gene_id "G4P62_005512"; transcript_id "gnl|WGS:JAAVVJ|G4P62_T009039"; gbkey "CDS"; gene "gon4l"; locus_tag "G4P62_005512"; orig_transcript_id "gnl|WGS:JAAVVJ|G4P62_T009039"; partial "true"; product "transcript variant X1"; protein_id "KAF7226696.1"; exon_number "16";
CM025010.1	Genbank	CDS	42849913	42850063	.	+	1	gene_id "G4P62_005512"; transcript_id "gnl|WGS:JAAVVJ|G4P62_T009039"; gbkey "CDS"; gene "gon4l"; locus_tag "G4P62_005512"; orig_transcript_id "gnl|WGS:JAAVVJ|G4P62_T009039"; partial "true"; product "transcript variant X1"; protein_id "KAF7226696.1"; exon_number "17";
CM025010.1	Genbank	CDS	42850134	42850250	.	+	0	gene_id "G4P62_005512"; transcript_id "gnl|WGS:JAAVVJ|G4P62_T009039"; gbkey "CDS"; gene "gon4l"; locus_tag "G4P62_005512"; orig_transcript_id "gnl|WGS:JAAVVJ|G4P62_T009039"; partial "true"; product "transcript variant X1"; protein_id "KAF7226696.1"; exon_number "18";
CM025010.1	Genbank	CDS	42850644	42851690	.	+	0	gene_id "G4P62_005512"; transcript_id "gnl|WGS:JAAVVJ|G4P62_T009039"; gbkey "CDS"; gene "gon4l"; locus_tag "G4P62_005512"; orig_transcript_id "gnl|WGS:JAAVVJ|G4P62_T009039"; partial "true"; product "transcript variant X1"; protein_id "KAF7226696.1"; exon_number "19";
CM025010.1	Genbank	CDS	42851776	42852004	.	+	0	gene_id "G4P62_005512"; transcript_id "gnl|WGS:JAAVVJ|G4P62_T009039"; gbkey "CDS"; gene "gon4l"; locus_tag "G4P62_005512"; orig_transcript_id "gnl|WGS:JAAVVJ|G4P62_T009039"; partial "true"; product "transcript variant X1"; protein_id "KAF7226696.1"; exon_number "20";
CM025010.1	Genbank	CDS	42852085	42852242	.	+	2	gene_id "G4P62_005512"; transcript_id "gnl|WGS:JAAVVJ|G4P62_T009039"; gbkey "CDS"; gene "gon4l"; locus_tag "G4P62_005512"; orig_transcript_id "gnl|WGS:JAAVVJ|G4P62_T009039"; partial "true"; product "transcript variant X1"; protein_id "KAF7226696.1"; exon_number "21";
CM025010.1	Genbank	CDS	42852370	42852567	.	+	0	gene_id "G4P62_005512"; transcript_id "gnl|WGS:JAAVVJ|G4P62_T009039"; gbkey "CDS"; gene "gon4l"; locus_tag "G4P62_005512"; orig_transcript_id "gnl|WGS:JAAVVJ|G4P62_T009039"; partial "true"; product "transcript variant X1"; protein_id "KAF7226696.1"; exon_number "22";
CM025010.1	Genbank	CDS	42852679	42852822	.	+	0	gene_id "G4P62_005512"; transcript_id "gnl|WGS:JAAVVJ|G4P62_T009039"; gbkey "CDS"; gene "gon4l"; locus_tag "G4P62_005512"; orig_transcript_id "gnl|WGS:JAAVVJ|G4P62_T009039"; partial "true"; product "transcript variant X1"; protein_id "KAF7226696.1"; exon_number "23";
CM025010.1	Genbank	CDS	42852911	42853207	.	+	0	gene_id "G4P62_005512"; transcript_id "gnl|WGS:JAAVVJ|G4P62_T009039"; gbkey "CDS"; gene "gon4l"; locus_tag "G4P62_005512"; orig_transcript_id "gnl|WGS:JAAVVJ|G4P62_T009039"; partial "true"; product "transcript variant X1"; protein_id "KAF7226696.1"; exon_number "24";
CM025010.1	Genbank	CDS	42913695	42914046	.	+	0	gene_id "G4P62_005512"; transcript_id "gnl|WGS:JAAVVJ|G4P62_T009039"; gbkey "CDS"; gene "gon4l"; locus_tag "G4P62_005512"; orig_transcript_id "gnl|WGS:JAAVVJ|G4P62_T009039"; partial "true"; product "transcript variant X1"; protein_id "KAF7226696.1"; exon_number "25";
CM025010.1	Genbank	CDS	42977672	42977934	.	+	2	gene_id "G4P62_005512"; transcript_id "gnl|WGS:JAAVVJ|G4P62_T009039"; gbkey "CDS"; gene "gon4l"; locus_tag "G4P62_005512"; orig_transcript_id "gnl|WGS:JAAVVJ|G4P62_T009039"; partial "true"; product "transcript variant X1"; protein_id "KAF7226696.1"; exon_number "26";
CM025010.1	Genbank	start_codon	42839789	42839791	.	+	0	gene_id "G4P62_005512"; transcript_id "gnl|WGS:JAAVVJ|G4P62_T009039"; gbkey "CDS"; gene "gon4l"; locus_tag "G4P62_005512"; orig_transcript_id "gnl|WGS:JAAVVJ|G4P62_T009039"; partial "true"; product "transcript variant X1"; protein_id "KAF7226696.1"; exon_number "3";
CM025010.1	Genbank	stop_codon	42977935	42977937	.	+	0	gene_id "G4P62_005512"; transcript_id "gnl|WGS:JAAVVJ|G4P62_T009039"; gbkey "CDS"; gene "gon4l"; locus_tag "G4P62_005512"; orig_transcript_id "gnl|WGS:JAAVVJ|G4P62_T009039"; partial "true"; product "transcript variant X1"; protein_id "KAF7226696.1"; exon_number "26";
CM025010.1	Genbank	transcript	42838603	42977937	.	+	.	gene_id "G4P62_005512"; transcript_id "gnl|WGS:JAAVVJ|G4P62_T009040"; gbkey "mRNA"; gene "gon4l"; locus_tag "G4P62_005512"; note "transcript variant X2"; orig_protein_id "gnl|WGS:JAAVVJ|G4P62_P009040"; orig_transcript_id "gnl|WGS:JAAVVJ|G4P62_T009040"; partial "true"; product "gon-4 like"; transcript_biotype "mRNA";
CM025010.1	Genbank	exon	42838603	42838682	.	+	.	gene_id "G4P62_005512"; transcript_id "gnl|WGS:JAAVVJ|G4P62_T009040"; gene "gon4l"; locus_tag "G4P62_005512"; note "transcript variant X2"; orig_protein_id "gnl|WGS:JAAVVJ|G4P62_P009040"; orig_transcript_id "gnl|WGS:JAAVVJ|G4P62_T009040"; partial "true"; product "gon-4 like"; transcript_biotype "mRNA"; exon_number "1";
CM025010.1	Genbank	exon	42839766	42839908	.	+	.	gene_id "G4P62_005512"; transcript_id "gnl|WGS:JAAVVJ|G4P62_T009040"; gene "gon4l"; locus_tag "G4P62_005512"; note "transcript variant X2"; orig_protein_id "gnl|WGS:JAAVVJ|G4P62_P009040"; orig_transcript_id "gnl|WGS:JAAVVJ|G4P62_T009040"; partial "true"; product "gon-4 like"; transcript_biotype "mRNA"; exon_number "2";
CM025010.1	Genbank	exon	42839982	42840056	.	+	.	gene_id "G4P62_005512"; transcript_id "gnl|WGS:JAAVVJ|G4P62_T009040"; gene "gon4l"; locus_tag "G4P62_005512"; note "transcript variant X2"; orig_protein_id "gnl|WGS:JAAVVJ|G4P62_P009040"; orig_transcript_id "gnl|WGS:JAAVVJ|G4P62_T009040"; partial "true"; product "gon-4 like"; transcript_biotype "mRNA"; exon_number "3";
CM025010.1	Genbank	exon	42840202	42840366	.	+	.	gene_id "G4P62_005512"; transcript_id "gnl|WGS:JAAVVJ|G4P62_T009040"; gene "gon4l"; locus_tag "G4P62_005512"; note "transcript variant X2"; orig_protein_id "gnl|WGS:JAAVVJ|G4P62_P009040"; orig_transcript_id "gnl|WGS:JAAVVJ|G4P62_T009040"; partial "true"; product "gon-4 like"; transcript_biotype "mRNA"; exon_number "4";
CM025010.1	Genbank	exon	42840439	42840537	.	+	.	gene_id "G4P62_005512"; transcript_id "gnl|WGS:JAAVVJ|G4P62_T009040"; gene "gon4l"; locus_tag "G4P62_005512"; note "transcript variant X2"; orig_protein_id "gnl|WGS:JAAVVJ|G4P62_P009040"; orig_transcript_id "gnl|WGS:JAAVVJ|G4P62_T009040"; partial "true"; product "gon-4 like"; transcript_biotype "mRNA"; exon_number "5";
CM025010.1	Genbank	exon	42842659	42842757	.	+	.	gene_id "G4P62_005512"; transcript_id "gnl|WGS:JAAVVJ|G4P62_T009040"; gene "gon4l"; locus_tag "G4P62_005512"; note "transcript variant X2"; orig_protein_id "gnl|WGS:JAAVVJ|G4P62_P009040"; orig_transcript_id "gnl|WGS:JAAVVJ|G4P62_T009040"; partial "true"; product "gon-4 like"; transcript_biotype "mRNA"; exon_number "6";
CM025010.1	Genbank	exon	42842845	42842958	.	+	.	gene_id "G4P62_005512"; transcript_id "gnl|WGS:JAAVVJ|G4P62_T009040"; gene "gon4l"; locus_tag "G4P62_005512"; note "transcript variant X2"; orig_protein_id "gnl|WGS:JAAVVJ|G4P62_P009040"; orig_transcript_id "gnl|WGS:JAAVVJ|G4P62_T009040"; partial "true"; product "gon-4 like"; transcript_biotype "mRNA"; exon_number "7";
CM025010.1	Genbank	exon	42843248	42843485	.	+	.	gene_id "G4P62_005512"; transcript_id "gnl|WGS:JAAVVJ|G4P62_T009040"; gene "gon4l"; locus_tag "G4P62_005512"; note "transcript variant X2"; orig_protein_id "gnl|WGS:JAAVVJ|G4P62_P009040"; orig_transcript_id "gnl|WGS:JAAVVJ|G4P62_T009040"; partial "true"; product "gon-4 like"; transcript_biotype "mRNA"; exon_number "8";
CM025010.1	Genbank	exon	42844185	42844286	.	+	.	gene_id "G4P62_005512"; transcript_id "gnl|WGS:JAAVVJ|G4P62_T009040"; gene "gon4l"; locus_tag "G4P62_005512"; note "transcript variant X2"; orig_protein_id "gnl|WGS:JAAVVJ|G4P62_P009040"; orig_transcript_id "gnl|WGS:JAAVVJ|G4P62_T009040"; partial "true"; product "gon-4 like"; transcript_biotype "mRNA"; exon_number "9";
CM025010.1	Genbank	exon	42844355	42844395	.	+	.	gene_id "G4P62_005512"; transcript_id "gnl|WGS:JAAVVJ|G4P62_T009040"; gene "gon4l"; locus_tag "G4P62_005512"; note "transcript variant X2"; orig_protein_id "gnl|WGS:JAAVVJ|G4P62_P009040"; orig_transcript_id "gnl|WGS:JAAVVJ|G4P62_T009040"; partial "true"; product "gon-4 like"; transcript_biotype "mRNA"; exon_number "10";
CM025010.1	Genbank	exon	42844526	42844614	.	+	.	gene_id "G4P62_005512"; transcript_id "gnl|WGS:JAAVVJ|G4P62_T009040"; gene "gon4l"; locus_tag "G4P62_005512"; note "transcript variant X2"; orig_protein_id "gnl|WGS:JAAVVJ|G4P62_P009040"; orig_transcript_id "gnl|WGS:JAAVVJ|G4P62_T009040"; partial "true"; product "gon-4 like"; transcript_biotype "mRNA"; exon_number "11";
CM025010.1	Genbank	exon	42846940	42847162	.	+	.	gene_id "G4P62_005512"; transcript_id "gnl|WGS:JAAVVJ|G4P62_T009040"; gene "gon4l"; locus_tag "G4P62_005512"; note "transcript variant X2"; orig_protein_id "gnl|WGS:JAAVVJ|G4P62_P009040"; orig_transcript_id "gnl|WGS:JAAVVJ|G4P62_T009040"; partial "true"; product "gon-4 like"; transcript_biotype "mRNA"; exon_number "12";
CM025010.1	Genbank	exon	42847566	42847652	.	+	.	gene_id "G4P62_005512"; transcript_id "gnl|WGS:JAAVVJ|G4P62_T009040"; gene "gon4l"; locus_tag "G4P62_005512"; note "transcript variant X2"; orig_protein_id "gnl|WGS:JAAVVJ|G4P62_P009040"; orig_transcript_id "gnl|WGS:JAAVVJ|G4P62_T009040"; partial "true"; product "gon-4 like"; transcript_biotype "mRNA"; exon_number "13";
CM025010.1	Genbank	exon	42847812	42847998	.	+	.	gene_id "G4P62_005512"; transcript_id "gnl|WGS:JAAVVJ|G4P62_T009040"; gene "gon4l"; locus_tag "G4P62_005512"; note "transcript variant X2"; orig_protein_id "gnl|WGS:JAAVVJ|G4P62_P009040"; orig_transcript_id "gnl|WGS:JAAVVJ|G4P62_T009040"; partial "true"; product "gon-4 like"; transcript_biotype "mRNA"; exon_number "14";
CM025010.1	Genbank	exon	42848104	42848254	.	+	.	gene_id "G4P62_005512"; transcript_id "gnl|WGS:JAAVVJ|G4P62_T009040"; gene "gon4l"; locus_tag "G4P62_005512"; note "transcript variant X2"; orig_protein_id "gnl|WGS:JAAVVJ|G4P62_P009040"; orig_transcript_id "gnl|WGS:JAAVVJ|G4P62_T009040"; partial "true"; product "gon-4 like"; transcript_biotype "mRNA"; exon_number "15";
CM025010.1	Genbank	exon	42849913	42850063	.	+	.	gene_id "G4P62_005512"; transcript_id "gnl|WGS:JAAVVJ|G4P62_T009040"; gene "gon4l"; locus_tag "G4P62_005512"; note "transcript variant X2"; orig_protein_id "gnl|WGS:JAAVVJ|G4P62_P009040"; orig_transcript_id "gnl|WGS:JAAVVJ|G4P62_T009040"; partial "true"; product "gon-4 like"; transcript_biotype "mRNA"; exon_number "16";
CM025010.1	Genbank	exon	42850134	42850250	.	+	.	gene_id "G4P62_005512"; transcript_id "gnl|WGS:JAAVVJ|G4P62_T009040"; gene "gon4l"; locus_tag "G4P62_005512"; note "transcript variant X2"; orig_protein_id "gnl|WGS:JAAVVJ|G4P62_P009040"; orig_transcript_id "gnl|WGS:JAAVVJ|G4P62_T009040"; partial "true"; product "gon-4 like"; transcript_biotype "mRNA"; exon_number "17";
CM025010.1	Genbank	exon	42850644	42851690	.	+	.	gene_id "G4P62_005512"; transcript_id "gnl|WGS:JAAVVJ|G4P62_T009040"; gene "gon4l"; locus_tag "G4P62_005512"; note "transcript variant X2"; orig_protein_id "gnl|WGS:JAAVVJ|G4P62_P009040"; orig_transcript_id "gnl|WGS:JAAVVJ|G4P62_T009040"; partial "true"; product "gon-4 like"; transcript_biotype "mRNA"; exon_number "18";
CM025010.1	Genbank	exon	42851776	42852004	.	+	.	gene_id "G4P62_005512"; transcript_id "gnl|WGS:JAAVVJ|G4P62_T009040"; gene "gon4l"; locus_tag "G4P62_005512"; note "transcript variant X2"; orig_protein_id "gnl|WGS:JAAVVJ|G4P62_P009040"; orig_transcript_id "gnl|WGS:JAAVVJ|G4P62_T009040"; partial "true"; product "gon-4 like"; transcript_biotype "mRNA"; exon_number "19";
CM025010.1	Genbank	exon	42852085	42852242	.	+	.	gene_id "G4P62_005512"; transcript_id "gnl|WGS:JAAVVJ|G4P62_T009040"; gene "gon4l"; locus_tag "G4P62_005512"; note "transcript variant X2"; orig_protein_id "gnl|WGS:JAAVVJ|G4P62_P009040"; orig_transcript_id "gnl|WGS:JAAVVJ|G4P62_T009040"; partial "true"; product "gon-4 like"; transcript_biotype "mRNA"; exon_number "20";
CM025010.1	Genbank	exon	42852370	42852567	.	+	.	gene_id "G4P62_005512"; transcript_id "gnl|WGS:JAAVVJ|G4P62_T009040"; gene "gon4l"; locus_tag "G4P62_005512"; note "transcript variant X2"; orig_protein_id "gnl|WGS:JAAVVJ|G4P62_P009040"; orig_transcript_id "gnl|WGS:JAAVVJ|G4P62_T009040"; partial "true"; product "gon-4 like"; transcript_biotype "mRNA"; exon_number "21";
CM025010.1	Genbank	exon	42852679	42852822	.	+	.	gene_id "G4P62_005512"; transcript_id "gnl|WGS:JAAVVJ|G4P62_T009040"; gene "gon4l"; locus_tag "G4P62_005512"; note "transcript variant X2"; orig_protein_id "gnl|WGS:JAAVVJ|G4P62_P009040"; orig_transcript_id "gnl|WGS:JAAVVJ|G4P62_T009040"; partial "true"; product "gon-4 like"; transcript_biotype "mRNA"; exon_number "22";
CM025010.1	Genbank	exon	42852911	42853207	.	+	.	gene_id "G4P62_005512"; transcript_id "gnl|WGS:JAAVVJ|G4P62_T009040"; gene "gon4l"; locus_tag "G4P62_005512"; note "transcript variant X2"; orig_protein_id "gnl|WGS:JAAVVJ|G4P62_P009040"; orig_transcript_id "gnl|WGS:JAAVVJ|G4P62_T009040"; partial "true"; product "gon-4 like"; transcript_biotype "mRNA"; exon_number "23";
CM025010.1	Genbank	exon	42913695	42914046	.	+	.	gene_id "G4P62_005512"; transcript_id "gnl|WGS:JAAVVJ|G4P62_T009040"; gene "gon4l"; locus_tag "G4P62_005512"; note "transcript variant X2"; orig_protein_id "gnl|WGS:JAAVVJ|G4P62_P009040"; orig_transcript_id "gnl|WGS:JAAVVJ|G4P62_T009040"; partial "true"; product "gon-4 like"; transcript_biotype "mRNA"; exon_number "24";
CM025010.1	Genbank	exon	42977672	42977937	.	+	.	gene_id "G4P62_005512"; transcript_id "gnl|WGS:JAAVVJ|G4P62_T009040"; gene "gon4l"; locus_tag "G4P62_005512"; note "transcript variant X2"; orig_protein_id "gnl|WGS:JAAVVJ|G4P62_P009040"; orig_transcript_id "gnl|WGS:JAAVVJ|G4P62_T009040"; partial "true"; product "gon-4 like"; transcript_biotype "mRNA"; exon_number "25";
CM025010.1	Genbank	CDS	42839789	42839908	.	+	0	gene_id "G4P62_005512"; transcript_id "gnl|WGS:JAAVVJ|G4P62_T009040"; gbkey "CDS"; gene "gon4l"; locus_tag "G4P62_005512"; orig_transcript_id "gnl|WGS:JAAVVJ|G4P62_T009040"; partial "true"; product "transcript variant X2"; protein_id "KAF7226697.1"; exon_number "2";
CM025010.1	Genbank	CDS	42839982	42840056	.	+	0	gene_id "G4P62_005512"; transcript_id "gnl|WGS:JAAVVJ|G4P62_T009040"; gbkey "CDS"; gene "gon4l"; locus_tag "G4P62_005512"; orig_transcript_id "gnl|WGS:JAAVVJ|G4P62_T009040"; partial "true"; product "transcript variant X2"; protein_id "KAF7226697.1"; exon_number "3";
CM025010.1	Genbank	CDS	42840202	42840366	.	+	0	gene_id "G4P62_005512"; transcript_id "gnl|WGS:JAAVVJ|G4P62_T009040"; gbkey "CDS"; gene "gon4l"; locus_tag "G4P62_005512"; orig_transcript_id "gnl|WGS:JAAVVJ|G4P62_T009040"; partial "true"; product "transcript variant X2"; protein_id "KAF7226697.1"; exon_number "4";
CM025010.1	Genbank	CDS	42840439	42840537	.	+	0	gene_id "G4P62_005512"; transcript_id "gnl|WGS:JAAVVJ|G4P62_T009040"; gbkey "CDS"; gene "gon4l"; locus_tag "G4P62_005512"; orig_transcript_id "gnl|WGS:JAAVVJ|G4P62_T009040"; partial "true"; product "transcript variant X2"; protein_id "KAF7226697.1"; exon_number "5";
CM025010.1	Genbank	CDS	42842659	42842757	.	+	0	gene_id "G4P62_005512"; transcript_id "gnl|WGS:JAAVVJ|G4P62_T009040"; gbkey "CDS"; gene "gon4l"; locus_tag "G4P62_005512"; orig_transcript_id "gnl|WGS:JAAVVJ|G4P62_T009040"; partial "true"; product "transcript variant X2"; protein_id "KAF7226697.1"; exon_number "6";
CM025010.1	Genbank	CDS	42842845	42842958	.	+	0	gene_id "G4P62_005512"; transcript_id "gnl|WGS:JAAVVJ|G4P62_T009040"; gbkey "CDS"; gene "gon4l"; locus_tag "G4P62_005512"; orig_transcript_id "gnl|WGS:JAAVVJ|G4P62_T009040"; partial "true"; product "transcript variant X2"; protein_id "KAF7226697.1"; exon_number "7";
CM025010.1	Genbank	CDS	42843248	42843485	.	+	0	gene_id "G4P62_005512"; transcript_id "gnl|WGS:JAAVVJ|G4P62_T009040"; gbkey "CDS"; gene "gon4l"; locus_tag "G4P62_005512"; orig_transcript_id "gnl|WGS:JAAVVJ|G4P62_T009040"; partial "true"; product "transcript variant X2"; protein_id "KAF7226697.1"; exon_number "8";
CM025010.1	Genbank	CDS	42844185	42844286	.	+	2	gene_id "G4P62_005512"; transcript_id "gnl|WGS:JAAVVJ|G4P62_T009040"; gbkey "CDS"; gene "gon4l"; locus_tag "G4P62_005512"; orig_transcript_id "gnl|WGS:JAAVVJ|G4P62_T009040"; partial "true"; product "transcript variant X2"; protein_id "KAF7226697.1"; exon_number "9";
CM025010.1	Genbank	CDS	42844355	42844395	.	+	2	gene_id "G4P62_005512"; transcript_id "gnl|WGS:JAAVVJ|G4P62_T009040"; gbkey "CDS"; gene "gon4l"; locus_tag "G4P62_005512"; orig_transcript_id "gnl|WGS:JAAVVJ|G4P62_T009040"; partial "true"; product "transcript variant X2"; protein_id "KAF7226697.1"; exon_number "10";
CM025010.1	Genbank	CDS	42844526	42844614	.	+	0	gene_id "G4P62_005512"; transcript_id "gnl|WGS:JAAVVJ|G4P62_T009040"; gbkey "CDS"; gene "gon4l"; locus_tag "G4P62_005512"; orig_transcript_id "gnl|WGS:JAAVVJ|G4P62_T009040"; partial "true"; product "transcript variant X2"; protein_id "KAF7226697.1"; exon_number "11";
CM025010.1	Genbank	CDS	42846940	42847162	.	+	1	gene_id "G4P62_005512"; transcript_id "gnl|WGS:JAAVVJ|G4P62_T009040"; gbkey "CDS"; gene "gon4l"; locus_tag "G4P62_005512"; orig_transcript_id "gnl|WGS:JAAVVJ|G4P62_T009040"; partial "true"; product "transcript variant X2"; protein_id "KAF7226697.1"; exon_number "12";
CM025010.1	Genbank	CDS	42847566	42847652	.	+	0	gene_id "G4P62_005512"; transcript_id "gnl|WGS:JAAVVJ|G4P62_T009040"; gbkey "CDS"; gene "gon4l"; locus_tag "G4P62_005512"; orig_transcript_id "gnl|WGS:JAAVVJ|G4P62_T009040"; partial "true"; product "transcript variant X2"; protein_id "KAF7226697.1"; exon_number "13";
CM025010.1	Genbank	CDS	42847812	42847998	.	+	0	gene_id "G4P62_005512"; transcript_id "gnl|WGS:JAAVVJ|G4P62_T009040"; gbkey "CDS"; gene "gon4l"; locus_tag "G4P62_005512"; orig_transcript_id "gnl|WGS:JAAVVJ|G4P62_T009040"; partial "true"; product "transcript variant X2"; protein_id "KAF7226697.1"; exon_number "14";
CM025010.1	Genbank	CDS	42848104	42848254	.	+	2	gene_id "G4P62_005512"; transcript_id "gnl|WGS:JAAVVJ|G4P62_T009040"; gbkey "CDS"; gene "gon4l"; locus_tag "G4P62_005512"; orig_transcript_id "gnl|WGS:JAAVVJ|G4P62_T009040"; partial "true"; product "transcript variant X2"; protein_id "KAF7226697.1"; exon_number "15";
CM025010.1	Genbank	CDS	42849913	42850063	.	+	1	gene_id "G4P62_005512"; transcript_id "gnl|WGS:JAAVVJ|G4P62_T009040"; gbkey "CDS"; gene "gon4l"; locus_tag "G4P62_005512"; orig_transcript_id "gnl|WGS:JAAVVJ|G4P62_T009040"; partial "true"; product "transcript variant X2"; protein_id "KAF7226697.1"; exon_number "16";
CM025010.1	Genbank	CDS	42850134	42850250	.	+	0	gene_id "G4P62_005512"; transcript_id "gnl|WGS:JAAVVJ|G4P62_T009040"; gbkey "CDS"; gene "gon4l"; locus_tag "G4P62_005512"; orig_transcript_id "gnl|WGS:JAAVVJ|G4P62_T009040"; partial "true"; product "transcript variant X2"; protein_id "KAF7226697.1"; exon_number "17";
CM025010.1	Genbank	CDS	42850644	42851690	.	+	0	gene_id "G4P62_005512"; transcript_id "gnl|WGS:JAAVVJ|G4P62_T009040"; gbkey "CDS"; gene "gon4l"; locus_tag "G4P62_005512"; orig_transcript_id "gnl|WGS:JAAVVJ|G4P62_T009040"; partial "true"; product "transcript variant X2"; protein_id "KAF7226697.1"; exon_number "18";
CM025010.1	Genbank	CDS	42851776	42852004	.	+	0	gene_id "G4P62_005512"; transcript_id "gnl|WGS:JAAVVJ|G4P62_T009040"; gbkey "CDS"; gene "gon4l"; locus_tag "G4P62_005512"; orig_transcript_id "gnl|WGS:JAAVVJ|G4P62_T009040"; partial "true"; product "transcript variant X2"; protein_id "KAF7226697.1"; exon_number "19";
CM025010.1	Genbank	CDS	42852085	42852242	.	+	2	gene_id "G4P62_005512"; transcript_id "gnl|WGS:JAAVVJ|G4P62_T009040"; gbkey "CDS"; gene "gon4l"; locus_tag "G4P62_005512"; orig_transcript_id "gnl|WGS:JAAVVJ|G4P62_T009040"; partial "true"; product "transcript variant X2"; protein_id "KAF7226697.1"; exon_number "20";
CM025010.1	Genbank	CDS	42852370	42852567	.	+	0	gene_id "G4P62_005512"; transcript_id "gnl|WGS:JAAVVJ|G4P62_T009040"; gbkey "CDS"; gene "gon4l"; locus_tag "G4P62_005512"; orig_transcript_id "gnl|WGS:JAAVVJ|G4P62_T009040"; partial "true"; product "transcript variant X2"; protein_id "KAF7226697.1"; exon_number "21";
CM025010.1	Genbank	CDS	42852679	42852822	.	+	0	gene_id "G4P62_005512"; transcript_id "gnl|WGS:JAAVVJ|G4P62_T009040"; gbkey "CDS"; gene "gon4l"; locus_tag "G4P62_005512"; orig_transcript_id "gnl|WGS:JAAVVJ|G4P62_T009040"; partial "true"; product "transcript variant X2"; protein_id "KAF7226697.1"; exon_number "22";
CM025010.1	Genbank	CDS	42852911	42853207	.	+	0	gene_id "G4P62_005512"; transcript_id "gnl|WGS:JAAVVJ|G4P62_T009040"; gbkey "CDS"; gene "gon4l"; locus_tag "G4P62_005512"; orig_transcript_id "gnl|WGS:JAAVVJ|G4P62_T009040"; partial "true"; product "transcript variant X2"; protein_id "KAF7226697.1"; exon_number "23";
CM025010.1	Genbank	CDS	42913695	42914046	.	+	0	gene_id "G4P62_005512"; transcript_id "gnl|WGS:JAAVVJ|G4P62_T009040"; gbkey "CDS"; gene "gon4l"; locus_tag "G4P62_005512"; orig_transcript_id "gnl|WGS:JAAVVJ|G4P62_T009040"; partial "true"; product "transcript variant X2"; protein_id "KAF7226697.1"; exon_number "24";
CM025010.1	Genbank	CDS	42977672	42977934	.	+	2	gene_id "G4P62_005512"; transcript_id "gnl|WGS:JAAVVJ|G4P62_T009040"; gbkey "CDS"; gene "gon4l"; locus_tag "G4P62_005512"; orig_transcript_id "gnl|WGS:JAAVVJ|G4P62_T009040"; partial "true"; product "transcript variant X2"; protein_id "KAF7226697.1"; exon_number "25";
CM025010.1	Genbank	start_codon	42839789	42839791	.	+	0	gene_id "G4P62_005512"; transcript_id "gnl|WGS:JAAVVJ|G4P62_T009040"; gbkey "CDS"; gene "gon4l"; locus_tag "G4P62_005512"; orig_transcript_id "gnl|WGS:JAAVVJ|G4P62_T009040"; partial "true"; product "transcript variant X2"; protein_id "KAF7226697.1"; exon_number "2";
CM025010.1	Genbank	stop_codon	42977935	42977937	.	+	0	gene_id "G4P62_005512"; transcript_id "gnl|WGS:JAAVVJ|G4P62_T009040"; gbkey "CDS"; gene "gon4l"; locus_tag "G4P62_005512"; orig_transcript_id "gnl|WGS:JAAVVJ|G4P62_T009040"; partial "true"; product "transcript variant X2"; protein_id "KAF7226697.1"; exon_number "25";
CM025010.1	Genbank	gene	43027009	43040331	.	+	.	gene_id "G4P62_005513"; transcript_id ""; description "PR domain zinc finger protein 1-like"; gbkey "Gene"; gene_biotype "protein_coding"; locus_tag "G4P62_005513"; note "LOC107379244";
CM025010.1	Genbank	transcript	43027009	43040331	.	+	.	gene_id "G4P62_005513"; transcript_id "gnl|WGS:JAAVVJ|G4P62_T009041"; gbkey "mRNA"; locus_tag "G4P62_005513"; orig_protein_id "gnl|WGS:JAAVVJ|G4P62_P009041"; orig_transcript_id "gnl|WGS:JAAVVJ|G4P62_T009041"; product "PR domain zinc finger protein 1-like"; transcript_biotype "mRNA";
CM025010.1	Genbank	exon	43027009	43027209	.	+	.	gene_id "G4P62_005513"; transcript_id "gnl|WGS:JAAVVJ|G4P62_T009041"; locus_tag "G4P62_005513"; orig_protein_id "gnl|WGS:JAAVVJ|G4P62_P009041"; orig_transcript_id "gnl|WGS:JAAVVJ|G4P62_T009041"; product "PR domain zinc finger protein 1-like"; transcript_biotype "mRNA"; exon_number "1";
CM025010.1	Genbank	exon	43029738	43030073	.	+	.	gene_id "G4P62_005513"; transcript_id "gnl|WGS:JAAVVJ|G4P62_T009041"; locus_tag "G4P62_005513"; orig_protein_id "gnl|WGS:JAAVVJ|G4P62_P009041"; orig_transcript_id "gnl|WGS:JAAVVJ|G4P62_T009041"; product "PR domain zinc finger protein 1-like"; transcript_biotype "mRNA"; exon_number "2";
CM025010.1	Genbank	exon	43031806	43031922	.	+	.	gene_id "G4P62_005513"; transcript_id "gnl|WGS:JAAVVJ|G4P62_T009041"; locus_tag "G4P62_005513"; orig_protein_id "gnl|WGS:JAAVVJ|G4P62_P009041"; orig_transcript_id "gnl|WGS:JAAVVJ|G4P62_T009041"; product "PR domain zinc finger protein 1-like"; transcript_biotype "mRNA"; exon_number "3";
CM025010.1	Genbank	exon	43033085	43033337	.	+	.	gene_id "G4P62_005513"; transcript_id "gnl|WGS:JAAVVJ|G4P62_T009041"; locus_tag "G4P62_005513"; orig_protein_id "gnl|WGS:JAAVVJ|G4P62_P009041"; orig_transcript_id "gnl|WGS:JAAVVJ|G4P62_T009041"; product "PR domain zinc finger protein 1-like"; transcript_biotype "mRNA"; exon_number "4";
CM025010.1	Genbank	exon	43036517	43037607	.	+	.	gene_id "G4P62_005513"; transcript_id "gnl|WGS:JAAVVJ|G4P62_T009041"; locus_tag "G4P62_005513"; orig_protein_id "gnl|WGS:JAAVVJ|G4P62_P009041"; orig_transcript_id "gnl|WGS:JAAVVJ|G4P62_T009041"; product "PR domain zinc finger protein 1-like"; transcript_biotype "mRNA"; exon_number "5";
CM025010.1	Genbank	exon	43037831	43037959	.	+	.	gene_id "G4P62_005513"; transcript_id "gnl|WGS:JAAVVJ|G4P62_T009041"; locus_tag "G4P62_005513"; orig_protein_id "gnl|WGS:JAAVVJ|G4P62_P009041"; orig_transcript_id "gnl|WGS:JAAVVJ|G4P62_T009041"; product "PR domain zinc finger protein 1-like"; transcript_biotype "mRNA"; exon_number "6";
CM025010.1	Genbank	exon	43038063	43040331	.	+	.	gene_id "G4P62_005513"; transcript_id "gnl|WGS:JAAVVJ|G4P62_T009041"; locus_tag "G4P62_005513"; orig_protein_id "gnl|WGS:JAAVVJ|G4P62_P009041"; orig_transcript_id "gnl|WGS:JAAVVJ|G4P62_T009041"; product "PR domain zinc finger protein 1-like"; transcript_biotype "mRNA"; exon_number "7";
CM025010.1	Genbank	CDS	43027183	43027209	.	+	0	gene_id "G4P62_005513"; transcript_id "gnl|WGS:JAAVVJ|G4P62_T009041"; gbkey "CDS"; locus_tag "G4P62_005513"; orig_transcript_id "gnl|WGS:JAAVVJ|G4P62_T009041"; product "PR domain zinc finger protein 1-like"; protein_id "KAF7226698.1"; exon_number "1";
CM025010.1	Genbank	CDS	43029738	43030073	.	+	0	gene_id "G4P62_005513"; transcript_id "gnl|WGS:JAAVVJ|G4P62_T009041"; gbkey "CDS"; locus_tag "G4P62_005513"; orig_transcript_id "gnl|WGS:JAAVVJ|G4P62_T009041"; product "PR domain zinc finger protein 1-like"; protein_id "KAF7226698.1"; exon_number "2";
CM025010.1	Genbank	CDS	43031806	43031922	.	+	0	gene_id "G4P62_005513"; transcript_id "gnl|WGS:JAAVVJ|G4P62_T009041"; gbkey "CDS"; locus_tag "G4P62_005513"; orig_transcript_id "gnl|WGS:JAAVVJ|G4P62_T009041"; product "PR domain zinc finger protein 1-like"; protein_id "KAF7226698.1"; exon_number "3";
CM025010.1	Genbank	CDS	43033085	43033337	.	+	0	gene_id "G4P62_005513"; transcript_id "gnl|WGS:JAAVVJ|G4P62_T009041"; gbkey "CDS"; locus_tag "G4P62_005513"; orig_transcript_id "gnl|WGS:JAAVVJ|G4P62_T009041"; product "PR domain zinc finger protein 1-like"; protein_id "KAF7226698.1"; exon_number "4";
CM025010.1	Genbank	CDS	43036517	43037607	.	+	2	gene_id "G4P62_005513"; transcript_id "gnl|WGS:JAAVVJ|G4P62_T009041"; gbkey "CDS"; locus_tag "G4P62_005513"; orig_transcript_id "gnl|WGS:JAAVVJ|G4P62_T009041"; product "PR domain zinc finger protein 1-like"; protein_id "KAF7226698.1"; exon_number "5";
CM025010.1	Genbank	CDS	43037831	43037959	.	+	0	gene_id "G4P62_005513"; transcript_id "gnl|WGS:JAAVVJ|G4P62_T009041"; gbkey "CDS"; locus_tag "G4P62_005513"; orig_transcript_id "gnl|WGS:JAAVVJ|G4P62_T009041"; product "PR domain zinc finger protein 1-like"; protein_id "KAF7226698.1"; exon_number "6";
CM025010.1	Genbank	CDS	43038063	43038665	.	+	0	gene_id "G4P62_005513"; transcript_id "gnl|WGS:JAAVVJ|G4P62_T009041"; gbkey "CDS"; locus_tag "G4P62_005513"; orig_transcript_id "gnl|WGS:JAAVVJ|G4P62_T009041"; product "PR domain zinc finger protein 1-like"; protein_id "KAF7226698.1"; exon_number "7";
CM025010.1	Genbank	start_codon	43027183	43027185	.	+	0	gene_id "G4P62_005513"; transcript_id "gnl|WGS:JAAVVJ|G4P62_T009041"; gbkey "CDS"; locus_tag "G4P62_005513"; orig_transcript_id "gnl|WGS:JAAVVJ|G4P62_T009041"; product "PR domain zinc finger protein 1-like"; protein_id "KAF7226698.1"; exon_number "1";
CM025010.1	Genbank	stop_codon	43038666	43038668	.	+	0	gene_id "G4P62_005513"; transcript_id "gnl|WGS:JAAVVJ|G4P62_T009041"; gbkey "CDS"; locus_tag "G4P62_005513"; orig_transcript_id "gnl|WGS:JAAVVJ|G4P62_T009041"; product "PR domain zinc finger protein 1-like"; protein_id "KAF7226698.1"; exon_number "7";
CM025010.1	Genbank	gene	43075807	43125454	.	-	.	gene_id "G4P62_005514"; transcript_id ""; description "autophagy protein 5"; gbkey "Gene"; gene "atg5"; gene_biotype "protein_coding"; locus_tag "G4P62_005514";
CM025010.1	Genbank	transcript	43075807	43125454	.	-	.	gene_id "G4P62_005514"; transcript_id "gnl|WGS:JAAVVJ|G4P62_T009042"; gbkey "mRNA"; gene "atg5"; locus_tag "G4P62_005514"; orig_protein_id "gnl|WGS:JAAVVJ|G4P62_P009042"; orig_transcript_id "gnl|WGS:JAAVVJ|G4P62_T009042"; product "autophagy related 5"; transcript_biotype "mRNA";
CM025010.1	Genbank	exon	43125148	43125454	.	-	.	gene_id "G4P62_005514"; transcript_id "gnl|WGS:JAAVVJ|G4P62_T009042"; gene "atg5"; locus_tag "G4P62_005514"; orig_protein_id "gnl|WGS:JAAVVJ|G4P62_P009042"; orig_transcript_id "gnl|WGS:JAAVVJ|G4P62_T009042"; product "autophagy related 5"; transcript_biotype "mRNA"; exon_number "1";
CM025010.1	Genbank	exon	43124817	43125004	.	-	.	gene_id "G4P62_005514"; transcript_id "gnl|WGS:JAAVVJ|G4P62_T009042"; gene "atg5"; locus_tag "G4P62_005514"; orig_protein_id "gnl|WGS:JAAVVJ|G4P62_P009042"; orig_transcript_id "gnl|WGS:JAAVVJ|G4P62_T009042"; product "autophagy related 5"; transcript_biotype "mRNA"; exon_number "2";
CM025010.1	Genbank	exon	43124482	43124606	.	-	.	gene_id "G4P62_005514"; transcript_id "gnl|WGS:JAAVVJ|G4P62_T009042"; gene "atg5"; locus_tag "G4P62_005514"; orig_protein_id "gnl|WGS:JAAVVJ|G4P62_P009042"; orig_transcript_id "gnl|WGS:JAAVVJ|G4P62_T009042"; product "autophagy related 5"; transcript_biotype "mRNA"; exon_number "3";
CM025010.1	Genbank	exon	43120655	43120733	.	-	.	gene_id "G4P62_005514"; transcript_id "gnl|WGS:JAAVVJ|G4P62_T009042"; gene "atg5"; locus_tag "G4P62_005514"; orig_protein_id "gnl|WGS:JAAVVJ|G4P62_P009042"; orig_transcript_id "gnl|WGS:JAAVVJ|G4P62_T009042"; product "autophagy related 5"; transcript_biotype "mRNA"; exon_number "4";
CM025010.1	Genbank	exon	43119501	43119663	.	-	.	gene_id "G4P62_005514"; transcript_id "gnl|WGS:JAAVVJ|G4P62_T009042"; gene "atg5"; locus_tag "G4P62_005514"; orig_protein_id "gnl|WGS:JAAVVJ|G4P62_P009042"; orig_transcript_id "gnl|WGS:JAAVVJ|G4P62_T009042"; product "autophagy related 5"; transcript_biotype "mRNA"; exon_number "5";
CM025010.1	Genbank	exon	43116065	43116159	.	-	.	gene_id "G4P62_005514"; transcript_id "gnl|WGS:JAAVVJ|G4P62_T009042"; gene "atg5"; locus_tag "G4P62_005514"; orig_protein_id "gnl|WGS:JAAVVJ|G4P62_P009042"; orig_transcript_id "gnl|WGS:JAAVVJ|G4P62_T009042"; product "autophagy related 5"; transcript_biotype "mRNA"; exon_number "6";
CM025010.1	Genbank	exon	43100077	43100194	.	-	.	gene_id "G4P62_005514"; transcript_id "gnl|WGS:JAAVVJ|G4P62_T009042"; gene "atg5"; locus_tag "G4P62_005514"; orig_protein_id "gnl|WGS:JAAVVJ|G4P62_P009042"; orig_transcript_id "gnl|WGS:JAAVVJ|G4P62_T009042"; product "autophagy related 5"; transcript_biotype "mRNA"; exon_number "7";
CM025010.1	Genbank	exon	43075807	43077528	.	-	.	gene_id "G4P62_005514"; transcript_id "gnl|WGS:JAAVVJ|G4P62_T009042"; gene "atg5"; locus_tag "G4P62_005514"; orig_protein_id "gnl|WGS:JAAVVJ|G4P62_P009042"; orig_transcript_id "gnl|WGS:JAAVVJ|G4P62_T009042"; product "autophagy related 5"; transcript_biotype "mRNA"; exon_number "8";
CM025010.1	Genbank	CDS	43124817	43124924	.	-	0	gene_id "G4P62_005514"; transcript_id "gnl|WGS:JAAVVJ|G4P62_T009042"; gbkey "CDS"; gene "atg5"; locus_tag "G4P62_005514"; orig_transcript_id "gnl|WGS:JAAVVJ|G4P62_T009042"; product "autophagy related 5"; protein_id "KAF7226699.1"; exon_number "2";
CM025010.1	Genbank	CDS	43124482	43124606	.	-	0	gene_id "G4P62_005514"; transcript_id "gnl|WGS:JAAVVJ|G4P62_T009042"; gbkey "CDS"; gene "atg5"; locus_tag "G4P62_005514"; orig_transcript_id "gnl|WGS:JAAVVJ|G4P62_T009042"; product "autophagy related 5"; protein_id "KAF7226699.1"; exon_number "3";
CM025010.1	Genbank	CDS	43120655	43120733	.	-	1	gene_id "G4P62_005514"; transcript_id "gnl|WGS:JAAVVJ|G4P62_T009042"; gbkey "CDS"; gene "atg5"; locus_tag "G4P62_005514"; orig_transcript_id "gnl|WGS:JAAVVJ|G4P62_T009042"; product "autophagy related 5"; protein_id "KAF7226699.1"; exon_number "4";
CM025010.1	Genbank	CDS	43119501	43119663	.	-	0	gene_id "G4P62_005514"; transcript_id "gnl|WGS:JAAVVJ|G4P62_T009042"; gbkey "CDS"; gene "atg5"; locus_tag "G4P62_005514"; orig_transcript_id "gnl|WGS:JAAVVJ|G4P62_T009042"; product "autophagy related 5"; protein_id "KAF7226699.1"; exon_number "5";
CM025010.1	Genbank	CDS	43116065	43116159	.	-	2	gene_id "G4P62_005514"; transcript_id "gnl|WGS:JAAVVJ|G4P62_T009042"; gbkey "CDS"; gene "atg5"; locus_tag "G4P62_005514"; orig_transcript_id "gnl|WGS:JAAVVJ|G4P62_T009042"; product "autophagy related 5"; protein_id "KAF7226699.1"; exon_number "6";
CM025010.1	Genbank	CDS	43100077	43100194	.	-	0	gene_id "G4P62_005514"; transcript_id "gnl|WGS:JAAVVJ|G4P62_T009042"; gbkey "CDS"; gene "atg5"; locus_tag "G4P62_005514"; orig_transcript_id "gnl|WGS:JAAVVJ|G4P62_T009042"; product "autophagy related 5"; protein_id "KAF7226699.1"; exon_number "7";
CM025010.1	Genbank	CDS	43077395	43077528	.	-	2	gene_id "G4P62_005514"; transcript_id "gnl|WGS:JAAVVJ|G4P62_T009042"; gbkey "CDS"; gene "atg5"; locus_tag "G4P62_005514"; orig_transcript_id "gnl|WGS:JAAVVJ|G4P62_T009042"; product "autophagy related 5"; protein_id "KAF7226699.1"; exon_number "8";
CM025010.1	Genbank	start_codon	43124922	43124924	.	-	0	gene_id "G4P62_005514"; transcript_id "gnl|WGS:JAAVVJ|G4P62_T009042"; gbkey "CDS"; gene "atg5"; locus_tag "G4P62_005514"; orig_transcript_id "gnl|WGS:JAAVVJ|G4P62_T009042"; product "autophagy related 5"; protein_id "KAF7226699.1"; exon_number "2";
CM025010.1	Genbank	stop_codon	43077392	43077394	.	-	0	gene_id "G4P62_005514"; transcript_id "gnl|WGS:JAAVVJ|G4P62_T009042"; gbkey "CDS"; gene "atg5"; locus_tag "G4P62_005514"; orig_transcript_id "gnl|WGS:JAAVVJ|G4P62_T009042"; product "autophagy related 5"; protein_id "KAF7226699.1"; exon_number "8";
CM025010.1	Genbank	gene	43125619	43128189	.	+	.	gene_id "G4P62_005515"; transcript_id ""; description "dynactin subunit 3"; gbkey "Gene"; gene "dctn3"; gene_biotype "protein_coding"; locus_tag "G4P62_005515";
CM025010.1	Genbank	transcript	43125619	43128189	.	+	.	gene_id "G4P62_005515"; transcript_id "gnl|WGS:JAAVVJ|G4P62_T009043"; gbkey "mRNA"; gene "dctn3"; locus_tag "G4P62_005515"; orig_protein_id "gnl|WGS:JAAVVJ|G4P62_P009043"; orig_transcript_id "gnl|WGS:JAAVVJ|G4P62_T009043"; product "dynactin subunit 3"; transcript_biotype "mRNA";
CM025010.1	Genbank	exon	43125619	43125787	.	+	.	gene_id "G4P62_005515"; transcript_id "gnl|WGS:JAAVVJ|G4P62_T009043"; gene "dctn3"; locus_tag "G4P62_005515"; orig_protein_id "gnl|WGS:JAAVVJ|G4P62_P009043"; orig_transcript_id "gnl|WGS:JAAVVJ|G4P62_T009043"; product "dynactin subunit 3"; transcript_biotype "mRNA"; exon_number "1";
CM025010.1	Genbank	exon	43126515	43126599	.	+	.	gene_id "G4P62_005515"; transcript_id "gnl|WGS:JAAVVJ|G4P62_T009043"; gene "dctn3"; locus_tag "G4P62_005515"; orig_protein_id "gnl|WGS:JAAVVJ|G4P62_P009043"; orig_transcript_id "gnl|WGS:JAAVVJ|G4P62_T009043"; product "dynactin subunit 3"; transcript_biotype "mRNA"; exon_number "2";
CM025010.1	Genbank	exon	43126842	43126928	.	+	.	gene_id "G4P62_005515"; transcript_id "gnl|WGS:JAAVVJ|G4P62_T009043"; gene "dctn3"; locus_tag "G4P62_005515"; orig_protein_id "gnl|WGS:JAAVVJ|G4P62_P009043"; orig_transcript_id "gnl|WGS:JAAVVJ|G4P62_T009043"; product "dynactin subunit 3"; transcript_biotype "mRNA"; exon_number "3";
CM025010.1	Genbank	exon	43127054	43127137	.	+	.	gene_id "G4P62_005515"; transcript_id "gnl|WGS:JAAVVJ|G4P62_T009043"; gene "dctn3"; locus_tag "G4P62_005515"; orig_protein_id "gnl|WGS:JAAVVJ|G4P62_P009043"; orig_transcript_id "gnl|WGS:JAAVVJ|G4P62_T009043"; product "dynactin subunit 3"; transcript_biotype "mRNA"; exon_number "4";
CM025010.1	Genbank	exon	43127305	43127363	.	+	.	gene_id "G4P62_005515"; transcript_id "gnl|WGS:JAAVVJ|G4P62_T009043"; gene "dctn3"; locus_tag "G4P62_005515"; orig_protein_id "gnl|WGS:JAAVVJ|G4P62_P009043"; orig_transcript_id "gnl|WGS:JAAVVJ|G4P62_T009043"; product "dynactin subunit 3"; transcript_biotype "mRNA"; exon_number "5";
CM025010.1	Genbank	exon	43127446	43127505	.	+	.	gene_id "G4P62_005515"; transcript_id "gnl|WGS:JAAVVJ|G4P62_T009043"; gene "dctn3"; locus_tag "G4P62_005515"; orig_protein_id "gnl|WGS:JAAVVJ|G4P62_P009043"; orig_transcript_id "gnl|WGS:JAAVVJ|G4P62_T009043"; product "dynactin subunit 3"; transcript_biotype "mRNA"; exon_number "6";
CM025010.1	Genbank	exon	43127620	43128189	.	+	.	gene_id "G4P62_005515"; transcript_id "gnl|WGS:JAAVVJ|G4P62_T009043"; gene "dctn3"; locus_tag "G4P62_005515"; orig_protein_id "gnl|WGS:JAAVVJ|G4P62_P009043"; orig_transcript_id "gnl|WGS:JAAVVJ|G4P62_T009043"; product "dynactin subunit 3"; transcript_biotype "mRNA"; exon_number "7";
CM025010.1	Genbank	CDS	43125683	43125787	.	+	0	gene_id "G4P62_005515"; transcript_id "gnl|WGS:JAAVVJ|G4P62_T009043"; gbkey "CDS"; gene "dctn3"; locus_tag "G4P62_005515"; orig_transcript_id "gnl|WGS:JAAVVJ|G4P62_T009043"; product "dynactin subunit 3"; protein_id "KAF7226700.1"; exon_number "1";
CM025010.1	Genbank	CDS	43126515	43126599	.	+	0	gene_id "G4P62_005515"; transcript_id "gnl|WGS:JAAVVJ|G4P62_T009043"; gbkey "CDS"; gene "dctn3"; locus_tag "G4P62_005515"; orig_transcript_id "gnl|WGS:JAAVVJ|G4P62_T009043"; product "dynactin subunit 3"; protein_id "KAF7226700.1"; exon_number "2";
CM025010.1	Genbank	CDS	43126842	43126928	.	+	2	gene_id "G4P62_005515"; transcript_id "gnl|WGS:JAAVVJ|G4P62_T009043"; gbkey "CDS"; gene "dctn3"; locus_tag "G4P62_005515"; orig_transcript_id "gnl|WGS:JAAVVJ|G4P62_T009043"; product "dynactin subunit 3"; protein_id "KAF7226700.1"; exon_number "3";
CM025010.1	Genbank	CDS	43127054	43127137	.	+	2	gene_id "G4P62_005515"; transcript_id "gnl|WGS:JAAVVJ|G4P62_T009043"; gbkey "CDS"; gene "dctn3"; locus_tag "G4P62_005515"; orig_transcript_id "gnl|WGS:JAAVVJ|G4P62_T009043"; product "dynactin subunit 3"; protein_id "KAF7226700.1"; exon_number "4";
CM025010.1	Genbank	CDS	43127305	43127363	.	+	2	gene_id "G4P62_005515"; transcript_id "gnl|WGS:JAAVVJ|G4P62_T009043"; gbkey "CDS"; gene "dctn3"; locus_tag "G4P62_005515"; orig_transcript_id "gnl|WGS:JAAVVJ|G4P62_T009043"; product "dynactin subunit 3"; protein_id "KAF7226700.1"; exon_number "5";
CM025010.1	Genbank	CDS	43127446	43127505	.	+	0	gene_id "G4P62_005515"; transcript_id "gnl|WGS:JAAVVJ|G4P62_T009043"; gbkey "CDS"; gene "dctn3"; locus_tag "G4P62_005515"; orig_transcript_id "gnl|WGS:JAAVVJ|G4P62_T009043"; product "dynactin subunit 3"; protein_id "KAF7226700.1"; exon_number "6";
CM025010.1	Genbank	CDS	43127620	43127703	.	+	0	gene_id "G4P62_005515"; transcript_id "gnl|WGS:JAAVVJ|G4P62_T009043"; gbkey "CDS"; gene "dctn3"; locus_tag "G4P62_005515"; orig_transcript_id "gnl|WGS:JAAVVJ|G4P62_T009043"; product "dynactin subunit 3"; protein_id "KAF7226700.1"; exon_number "7";
CM025010.1	Genbank	start_codon	43125683	43125685	.	+	0	gene_id "G4P62_005515"; transcript_id "gnl|WGS:JAAVVJ|G4P62_T009043"; gbkey "CDS"; gene "dctn3"; locus_tag "G4P62_005515"; orig_transcript_id "gnl|WGS:JAAVVJ|G4P62_T009043"; product "dynactin subunit 3"; protein_id "KAF7226700.1"; exon_number "1";
CM025010.1	Genbank	stop_codon	43127704	43127706	.	+	0	gene_id "G4P62_005515"; transcript_id "gnl|WGS:JAAVVJ|G4P62_T009043"; gbkey "CDS"; gene "dctn3"; locus_tag "G4P62_005515"; orig_transcript_id "gnl|WGS:JAAVVJ|G4P62_T009043"; product "dynactin subunit 3"; protein_id "KAF7226700.1"; exon_number "7";
CM025010.1	Genbank	gene	43135574	43155802	.	+	.	gene_id "G4P62_005516"; transcript_id ""; description "cytosolic 5'-nucleotidase 3A isoform X2"; gbkey "Gene"; gene "nt5c3a"; gene_biotype "protein_coding"; locus_tag "G4P62_005516";
CM025010.1	Genbank	transcript	43135574	43155802	.	+	.	gene_id "G4P62_005516"; transcript_id "gnl|WGS:JAAVVJ|G4P62_T009044"; gbkey "mRNA"; gene "nt5c3a"; locus_tag "G4P62_005516"; note "cytosolic IIIA; transcript variant X2"; orig_protein_id "gnl|WGS:JAAVVJ|G4P62_P009044"; orig_transcript_id "gnl|WGS:JAAVVJ|G4P62_T009044"; product "5'-nucleotidase"; transcript_biotype "mRNA";
CM025010.1	Genbank	exon	43135574	43135783	.	+	.	gene_id "G4P62_005516"; transcript_id "gnl|WGS:JAAVVJ|G4P62_T009044"; gene "nt5c3a"; locus_tag "G4P62_005516"; note "cytosolic IIIA; transcript variant X2"; orig_protein_id "gnl|WGS:JAAVVJ|G4P62_P009044"; orig_transcript_id "gnl|WGS:JAAVVJ|G4P62_T009044"; product "5'-nucleotidase"; transcript_biotype "mRNA"; exon_number "1";
CM025010.1	Genbank	exon	43148174	43148272	.	+	.	gene_id "G4P62_005516"; transcript_id "gnl|WGS:JAAVVJ|G4P62_T009044"; gene "nt5c3a"; locus_tag "G4P62_005516"; note "cytosolic IIIA; transcript variant X2"; orig_protein_id "gnl|WGS:JAAVVJ|G4P62_P009044"; orig_transcript_id "gnl|WGS:JAAVVJ|G4P62_T009044"; product "5'-nucleotidase"; transcript_biotype "mRNA"; exon_number "2";
CM025010.1	Genbank	exon	43148399	43148468	.	+	.	gene_id "G4P62_005516"; transcript_id "gnl|WGS:JAAVVJ|G4P62_T009044"; gene "nt5c3a"; locus_tag "G4P62_005516"; note "cytosolic IIIA; transcript variant X2"; orig_protein_id "gnl|WGS:JAAVVJ|G4P62_P009044"; orig_transcript_id "gnl|WGS:JAAVVJ|G4P62_T009044"; product "5'-nucleotidase"; transcript_biotype "mRNA"; exon_number "3";
CM025010.1	Genbank	exon	43148970	43149102	.	+	.	gene_id "G4P62_005516"; transcript_id "gnl|WGS:JAAVVJ|G4P62_T009044"; gene "nt5c3a"; locus_tag "G4P62_005516"; note "cytosolic IIIA; transcript variant X2"; orig_protein_id "gnl|WGS:JAAVVJ|G4P62_P009044"; orig_transcript_id "gnl|WGS:JAAVVJ|G4P62_T009044"; product "5'-nucleotidase"; transcript_biotype "mRNA"; exon_number "4";
CM025010.1	Genbank	exon	43149191	43149280	.	+	.	gene_id "G4P62_005516"; transcript_id "gnl|WGS:JAAVVJ|G4P62_T009044"; gene "nt5c3a"; locus_tag "G4P62_005516"; note "cytosolic IIIA; transcript variant X2"; orig_protein_id "gnl|WGS:JAAVVJ|G4P62_P009044"; orig_transcript_id "gnl|WGS:JAAVVJ|G4P62_T009044"; product "5'-nucleotidase"; transcript_biotype "mRNA"; exon_number "5";
CM025010.1	Genbank	exon	43149373	43149535	.	+	.	gene_id "G4P62_005516"; transcript_id "gnl|WGS:JAAVVJ|G4P62_T009044"; gene "nt5c3a"; locus_tag "G4P62_005516"; note "cytosolic IIIA; transcript variant X2"; orig_protein_id "gnl|WGS:JAAVVJ|G4P62_P009044"; orig_transcript_id "gnl|WGS:JAAVVJ|G4P62_T009044"; product "5'-nucleotidase"; transcript_biotype "mRNA"; exon_number "6";
CM025010.1	Genbank	exon	43149619	43149819	.	+	.	gene_id "G4P62_005516"; transcript_id "gnl|WGS:JAAVVJ|G4P62_T009044"; gene "nt5c3a"; locus_tag "G4P62_005516"; note "cytosolic IIIA; transcript variant X2"; orig_protein_id "gnl|WGS:JAAVVJ|G4P62_P009044"; orig_transcript_id "gnl|WGS:JAAVVJ|G4P62_T009044"; product "5'-nucleotidase"; transcript_biotype "mRNA"; exon_number "7";
CM025010.1	Genbank	exon	43154248	43155802	.	+	.	gene_id "G4P62_005516"; transcript_id "gnl|WGS:JAAVVJ|G4P62_T009044"; gene "nt5c3a"; locus_tag "G4P62_005516"; note "cytosolic IIIA; transcript variant X2"; orig_protein_id "gnl|WGS:JAAVVJ|G4P62_P009044"; orig_transcript_id "gnl|WGS:JAAVVJ|G4P62_T009044"; product "5'-nucleotidase"; transcript_biotype "mRNA"; exon_number "8";
CM025010.1	Genbank	CDS	43135646	43135783	.	+	0	gene_id "G4P62_005516"; transcript_id "gnl|WGS:JAAVVJ|G4P62_T009044"; gbkey "CDS"; gene "nt5c3a"; locus_tag "G4P62_005516"; orig_transcript_id "gnl|WGS:JAAVVJ|G4P62_T009044"; product "transcript variant X2"; protein_id "KAF7226701.1"; exon_number "1";
CM025010.1	Genbank	CDS	43148174	43148272	.	+	0	gene_id "G4P62_005516"; transcript_id "gnl|WGS:JAAVVJ|G4P62_T009044"; gbkey "CDS"; gene "nt5c3a"; locus_tag "G4P62_005516"; orig_transcript_id "gnl|WGS:JAAVVJ|G4P62_T009044"; product "transcript variant X2"; protein_id "KAF7226701.1"; exon_number "2";
CM025010.1	Genbank	CDS	43148399	43148468	.	+	0	gene_id "G4P62_005516"; transcript_id "gnl|WGS:JAAVVJ|G4P62_T009044"; gbkey "CDS"; gene "nt5c3a"; locus_tag "G4P62_005516"; orig_transcript_id "gnl|WGS:JAAVVJ|G4P62_T009044"; product "transcript variant X2"; protein_id "KAF7226701.1"; exon_number "3";
CM025010.1	Genbank	CDS	43148970	43149102	.	+	2	gene_id "G4P62_005516"; transcript_id "gnl|WGS:JAAVVJ|G4P62_T009044"; gbkey "CDS"; gene "nt5c3a"; locus_tag "G4P62_005516"; orig_transcript_id "gnl|WGS:JAAVVJ|G4P62_T009044"; product "transcript variant X2"; protein_id "KAF7226701.1"; exon_number "4";
CM025010.1	Genbank	CDS	43149191	43149280	.	+	1	gene_id "G4P62_005516"; transcript_id "gnl|WGS:JAAVVJ|G4P62_T009044"; gbkey "CDS"; gene "nt5c3a"; locus_tag "G4P62_005516"; orig_transcript_id "gnl|WGS:JAAVVJ|G4P62_T009044"; product "transcript variant X2"; protein_id "KAF7226701.1"; exon_number "5";
CM025010.1	Genbank	CDS	43149373	43149535	.	+	1	gene_id "G4P62_005516"; transcript_id "gnl|WGS:JAAVVJ|G4P62_T009044"; gbkey "CDS"; gene "nt5c3a"; locus_tag "G4P62_005516"; orig_transcript_id "gnl|WGS:JAAVVJ|G4P62_T009044"; product "transcript variant X2"; protein_id "KAF7226701.1"; exon_number "6";
CM025010.1	Genbank	CDS	43149619	43149819	.	+	0	gene_id "G4P62_005516"; transcript_id "gnl|WGS:JAAVVJ|G4P62_T009044"; gbkey "CDS"; gene "nt5c3a"; locus_tag "G4P62_005516"; orig_transcript_id "gnl|WGS:JAAVVJ|G4P62_T009044"; product "transcript variant X2"; protein_id "KAF7226701.1"; exon_number "7";
CM025010.1	Genbank	CDS	43154248	43154346	.	+	0	gene_id "G4P62_005516"; transcript_id "gnl|WGS:JAAVVJ|G4P62_T009044"; gbkey "CDS"; gene "nt5c3a"; locus_tag "G4P62_005516"; orig_transcript_id "gnl|WGS:JAAVVJ|G4P62_T009044"; product "transcript variant X2"; protein_id "KAF7226701.1"; exon_number "8";
CM025010.1	Genbank	start_codon	43135646	43135648	.	+	0	gene_id "G4P62_005516"; transcript_id "gnl|WGS:JAAVVJ|G4P62_T009044"; gbkey "CDS"; gene "nt5c3a"; locus_tag "G4P62_005516"; orig_transcript_id "gnl|WGS:JAAVVJ|G4P62_T009044"; product "transcript variant X2"; protein_id "KAF7226701.1"; exon_number "1";
CM025010.1	Genbank	stop_codon	43154347	43154349	.	+	0	gene_id "G4P62_005516"; transcript_id "gnl|WGS:JAAVVJ|G4P62_T009044"; gbkey "CDS"; gene "nt5c3a"; locus_tag "G4P62_005516"; orig_transcript_id "gnl|WGS:JAAVVJ|G4P62_T009044"; product "transcript variant X2"; protein_id "KAF7226701.1"; exon_number "8";
CM025010.1	Genbank	transcript	43145645	43155802	.	+	.	gene_id "G4P62_005516"; transcript_id "gnl|WGS:JAAVVJ|G4P62_T009045"; gbkey "mRNA"; gene "nt5c3a"; locus_tag "G4P62_005516"; note "cytosolic IIIA; transcript variant X1"; orig_protein_id "gnl|WGS:JAAVVJ|G4P62_P009045"; orig_transcript_id "gnl|WGS:JAAVVJ|G4P62_T009045"; product "5'-nucleotidase"; transcript_biotype "mRNA";
CM025010.1	Genbank	exon	43145645	43145733	.	+	.	gene_id "G4P62_005516"; transcript_id "gnl|WGS:JAAVVJ|G4P62_T009045"; gene "nt5c3a"; locus_tag "G4P62_005516"; note "cytosolic IIIA; transcript variant X1"; orig_protein_id "gnl|WGS:JAAVVJ|G4P62_P009045"; orig_transcript_id "gnl|WGS:JAAVVJ|G4P62_T009045"; product "5'-nucleotidase"; transcript_biotype "mRNA"; exon_number "1";
CM025010.1	Genbank	exon	43148174	43148272	.	+	.	gene_id "G4P62_005516"; transcript_id "gnl|WGS:JAAVVJ|G4P62_T009045"; gene "nt5c3a"; locus_tag "G4P62_005516"; note "cytosolic IIIA; transcript variant X1"; orig_protein_id "gnl|WGS:JAAVVJ|G4P62_P009045"; orig_transcript_id "gnl|WGS:JAAVVJ|G4P62_T009045"; product "5'-nucleotidase"; transcript_biotype "mRNA"; exon_number "2";
CM025010.1	Genbank	exon	43148399	43148468	.	+	.	gene_id "G4P62_005516"; transcript_id "gnl|WGS:JAAVVJ|G4P62_T009045"; gene "nt5c3a"; locus_tag "G4P62_005516"; note "cytosolic IIIA; transcript variant X1"; orig_protein_id "gnl|WGS:JAAVVJ|G4P62_P009045"; orig_transcript_id "gnl|WGS:JAAVVJ|G4P62_T009045"; product "5'-nucleotidase"; transcript_biotype "mRNA"; exon_number "3";
CM025010.1	Genbank	exon	43148970	43149102	.	+	.	gene_id "G4P62_005516"; transcript_id "gnl|WGS:JAAVVJ|G4P62_T009045"; gene "nt5c3a"; locus_tag "G4P62_005516"; note "cytosolic IIIA; transcript variant X1"; orig_protein_id "gnl|WGS:JAAVVJ|G4P62_P009045"; orig_transcript_id "gnl|WGS:JAAVVJ|G4P62_T009045"; product "5'-nucleotidase"; transcript_biotype "mRNA"; exon_number "4";
CM025010.1	Genbank	exon	43149191	43149280	.	+	.	gene_id "G4P62_005516"; transcript_id "gnl|WGS:JAAVVJ|G4P62_T009045"; gene "nt5c3a"; locus_tag "G4P62_005516"; note "cytosolic IIIA; transcript variant X1"; orig_protein_id "gnl|WGS:JAAVVJ|G4P62_P009045"; orig_transcript_id "gnl|WGS:JAAVVJ|G4P62_T009045"; product "5'-nucleotidase"; transcript_biotype "mRNA"; exon_number "5";
CM025010.1	Genbank	exon	43149373	43149535	.	+	.	gene_id "G4P62_005516"; transcript_id "gnl|WGS:JAAVVJ|G4P62_T009045"; gene "nt5c3a"; locus_tag "G4P62_005516"; note "cytosolic IIIA; transcript variant X1"; orig_protein_id "gnl|WGS:JAAVVJ|G4P62_P009045"; orig_transcript_id "gnl|WGS:JAAVVJ|G4P62_T009045"; product "5'-nucleotidase"; transcript_biotype "mRNA"; exon_number "6";
CM025010.1	Genbank	exon	43149619	43149819	.	+	.	gene_id "G4P62_005516"; transcript_id "gnl|WGS:JAAVVJ|G4P62_T009045"; gene "nt5c3a"; locus_tag "G4P62_005516"; note "cytosolic IIIA; transcript variant X1"; orig_protein_id "gnl|WGS:JAAVVJ|G4P62_P009045"; orig_transcript_id "gnl|WGS:JAAVVJ|G4P62_T009045"; product "5'-nucleotidase"; transcript_biotype "mRNA"; exon_number "7";
CM025010.1	Genbank	exon	43154248	43155802	.	+	.	gene_id "G4P62_005516"; transcript_id "gnl|WGS:JAAVVJ|G4P62_T009045"; gene "nt5c3a"; locus_tag "G4P62_005516"; note "cytosolic IIIA; transcript variant X1"; orig_protein_id "gnl|WGS:JAAVVJ|G4P62_P009045"; orig_transcript_id "gnl|WGS:JAAVVJ|G4P62_T009045"; product "5'-nucleotidase"; transcript_biotype "mRNA"; exon_number "8";
CM025010.1	Genbank	CDS	43148174	43148272	.	+	0	gene_id "G4P62_005516"; transcript_id "gnl|WGS:JAAVVJ|G4P62_T009045"; gbkey "CDS"; gene "nt5c3a"; locus_tag "G4P62_005516"; orig_transcript_id "gnl|WGS:JAAVVJ|G4P62_T009045"; product "transcript variant X1"; protein_id "KAF7226702.1"; exon_number "2";
CM025010.1	Genbank	CDS	43148399	43148468	.	+	0	gene_id "G4P62_005516"; transcript_id "gnl|WGS:JAAVVJ|G4P62_T009045"; gbkey "CDS"; gene "nt5c3a"; locus_tag "G4P62_005516"; orig_transcript_id "gnl|WGS:JAAVVJ|G4P62_T009045"; product "transcript variant X1"; protein_id "KAF7226702.1"; exon_number "3";
CM025010.1	Genbank	CDS	43148970	43149102	.	+	2	gene_id "G4P62_005516"; transcript_id "gnl|WGS:JAAVVJ|G4P62_T009045"; gbkey "CDS"; gene "nt5c3a"; locus_tag "G4P62_005516"; orig_transcript_id "gnl|WGS:JAAVVJ|G4P62_T009045"; product "transcript variant X1"; protein_id "KAF7226702.1"; exon_number "4";
CM025010.1	Genbank	CDS	43149191	43149280	.	+	1	gene_id "G4P62_005516"; transcript_id "gnl|WGS:JAAVVJ|G4P62_T009045"; gbkey "CDS"; gene "nt5c3a"; locus_tag "G4P62_005516"; orig_transcript_id "gnl|WGS:JAAVVJ|G4P62_T009045"; product "transcript variant X1"; protein_id "KAF7226702.1"; exon_number "5";
CM025010.1	Genbank	CDS	43149373	43149535	.	+	1	gene_id "G4P62_005516"; transcript_id "gnl|WGS:JAAVVJ|G4P62_T009045"; gbkey "CDS"; gene "nt5c3a"; locus_tag "G4P62_005516"; orig_transcript_id "gnl|WGS:JAAVVJ|G4P62_T009045"; product "transcript variant X1"; protein_id "KAF7226702.1"; exon_number "6";
CM025010.1	Genbank	CDS	43149619	43149819	.	+	0	gene_id "G4P62_005516"; transcript_id "gnl|WGS:JAAVVJ|G4P62_T009045"; gbkey "CDS"; gene "nt5c3a"; locus_tag "G4P62_005516"; orig_transcript_id "gnl|WGS:JAAVVJ|G4P62_T009045"; product "transcript variant X1"; protein_id "KAF7226702.1"; exon_number "7";
CM025010.1	Genbank	CDS	43154248	43154346	.	+	0	gene_id "G4P62_005516"; transcript_id "gnl|WGS:JAAVVJ|G4P62_T009045"; gbkey "CDS"; gene "nt5c3a"; locus_tag "G4P62_005516"; orig_transcript_id "gnl|WGS:JAAVVJ|G4P62_T009045"; product "transcript variant X1"; protein_id "KAF7226702.1"; exon_number "8";
CM025010.1	Genbank	start_codon	43148174	43148176	.	+	0	gene_id "G4P62_005516"; transcript_id "gnl|WGS:JAAVVJ|G4P62_T009045"; gbkey "CDS"; gene "nt5c3a"; locus_tag "G4P62_005516"; orig_transcript_id "gnl|WGS:JAAVVJ|G4P62_T009045"; product "transcript variant X1"; protein_id "KAF7226702.1"; exon_number "2";
CM025010.1	Genbank	stop_codon	43154347	43154349	.	+	0	gene_id "G4P62_005516"; transcript_id "gnl|WGS:JAAVVJ|G4P62_T009045"; gbkey "CDS"; gene "nt5c3a"; locus_tag "G4P62_005516"; orig_transcript_id "gnl|WGS:JAAVVJ|G4P62_T009045"; product "transcript variant X1"; protein_id "KAF7226702.1"; exon_number "8";
CM025010.1	Genbank	gene	43180159	43343775	.	+	.	gene_id "G4P62_005517"; transcript_id ""; description "protein PTHB1 isoform X3"; gbkey "Gene"; gene "bbs9"; gene_biotype "protein_coding"; locus_tag "G4P62_005517"; partial "true";
CM025010.1	Genbank	transcript	43180159	43343775	.	+	.	gene_id "G4P62_005517"; transcript_id "gnl|WGS:JAAVVJ|G4P62_T009046"; gbkey "mRNA"; gene "bbs9"; locus_tag "G4P62_005517"; note "transcript variant X1"; orig_protein_id "gnl|WGS:JAAVVJ|G4P62_P009046"; orig_transcript_id "gnl|WGS:JAAVVJ|G4P62_T009046"; partial "true"; product "Bardet-Biedl syndrome 9"; transcript_biotype "mRNA";
CM025010.1	Genbank	exon	43180159	43180348	.	+	.	gene_id "G4P62_005517"; transcript_id "gnl|WGS:JAAVVJ|G4P62_T009046"; gene "bbs9"; locus_tag "G4P62_005517"; note "transcript variant X1"; orig_protein_id "gnl|WGS:JAAVVJ|G4P62_P009046"; orig_transcript_id "gnl|WGS:JAAVVJ|G4P62_T009046"; partial "true"; product "Bardet-Biedl syndrome 9"; transcript_biotype "mRNA"; exon_number "1";
CM025010.1	Genbank	exon	43180550	43180626	.	+	.	gene_id "G4P62_005517"; transcript_id "gnl|WGS:JAAVVJ|G4P62_T009046"; gene "bbs9"; locus_tag "G4P62_005517"; note "transcript variant X1"; orig_protein_id "gnl|WGS:JAAVVJ|G4P62_P009046"; orig_transcript_id "gnl|WGS:JAAVVJ|G4P62_T009046"; partial "true"; product "Bardet-Biedl syndrome 9"; transcript_biotype "mRNA"; exon_number "2";
CM025010.1	Genbank	exon	43181372	43181425	.	+	.	gene_id "G4P62_005517"; transcript_id "gnl|WGS:JAAVVJ|G4P62_T009046"; gene "bbs9"; locus_tag "G4P62_005517"; note "transcript variant X1"; orig_protein_id "gnl|WGS:JAAVVJ|G4P62_P009046"; orig_transcript_id "gnl|WGS:JAAVVJ|G4P62_T009046"; partial "true"; product "Bardet-Biedl syndrome 9"; transcript_biotype "mRNA"; exon_number "3";
CM025010.1	Genbank	exon	43181564	43181666	.	+	.	gene_id "G4P62_005517"; transcript_id "gnl|WGS:JAAVVJ|G4P62_T009046"; gene "bbs9"; locus_tag "G4P62_005517"; note "transcript variant X1"; orig_protein_id "gnl|WGS:JAAVVJ|G4P62_P009046"; orig_transcript_id "gnl|WGS:JAAVVJ|G4P62_T009046"; partial "true"; product "Bardet-Biedl syndrome 9"; transcript_biotype "mRNA"; exon_number "4";
CM025010.1	Genbank	exon	43196072	43196188	.	+	.	gene_id "G4P62_005517"; transcript_id "gnl|WGS:JAAVVJ|G4P62_T009046"; gene "bbs9"; locus_tag "G4P62_005517"; note "transcript variant X1"; orig_protein_id "gnl|WGS:JAAVVJ|G4P62_P009046"; orig_transcript_id "gnl|WGS:JAAVVJ|G4P62_T009046"; partial "true"; product "Bardet-Biedl syndrome 9"; transcript_biotype "mRNA"; exon_number "5";
CM025010.1	Genbank	exon	43207802	43207945	.	+	.	gene_id "G4P62_005517"; transcript_id "gnl|WGS:JAAVVJ|G4P62_T009046"; gene "bbs9"; locus_tag "G4P62_005517"; note "transcript variant X1"; orig_protein_id "gnl|WGS:JAAVVJ|G4P62_P009046"; orig_transcript_id "gnl|WGS:JAAVVJ|G4P62_T009046"; partial "true"; product "Bardet-Biedl syndrome 9"; transcript_biotype "mRNA"; exon_number "6";
CM025010.1	Genbank	exon	43209706	43209801	.	+	.	gene_id "G4P62_005517"; transcript_id "gnl|WGS:JAAVVJ|G4P62_T009046"; gene "bbs9"; locus_tag "G4P62_005517"; note "transcript variant X1"; orig_protein_id "gnl|WGS:JAAVVJ|G4P62_P009046"; orig_transcript_id "gnl|WGS:JAAVVJ|G4P62_T009046"; partial "true"; product "Bardet-Biedl syndrome 9"; transcript_biotype "mRNA"; exon_number "7";
CM025010.1	Genbank	exon	43209937	43210109	.	+	.	gene_id "G4P62_005517"; transcript_id "gnl|WGS:JAAVVJ|G4P62_T009046"; gene "bbs9"; locus_tag "G4P62_005517"; note "transcript variant X1"; orig_protein_id "gnl|WGS:JAAVVJ|G4P62_P009046"; orig_transcript_id "gnl|WGS:JAAVVJ|G4P62_T009046"; partial "true"; product "Bardet-Biedl syndrome 9"; transcript_biotype "mRNA"; exon_number "8";
CM025010.1	Genbank	exon	43210322	43210474	.	+	.	gene_id "G4P62_005517"; transcript_id "gnl|WGS:JAAVVJ|G4P62_T009046"; gene "bbs9"; locus_tag "G4P62_005517"; note "transcript variant X1"; orig_protein_id "gnl|WGS:JAAVVJ|G4P62_P009046"; orig_transcript_id "gnl|WGS:JAAVVJ|G4P62_T009046"; partial "true"; product "Bardet-Biedl syndrome 9"; transcript_biotype "mRNA"; exon_number "9";
CM025010.1	Genbank	exon	43255324	43255506	.	+	.	gene_id "G4P62_005517"; transcript_id "gnl|WGS:JAAVVJ|G4P62_T009046"; gene "bbs9"; locus_tag "G4P62_005517"; note "transcript variant X1"; orig_protein_id "gnl|WGS:JAAVVJ|G4P62_P009046"; orig_transcript_id "gnl|WGS:JAAVVJ|G4P62_T009046"; partial "true"; product "Bardet-Biedl syndrome 9"; transcript_biotype "mRNA"; exon_number "10";
CM025010.1	Genbank	exon	43261878	43262127	.	+	.	gene_id "G4P62_005517"; transcript_id "gnl|WGS:JAAVVJ|G4P62_T009046"; gene "bbs9"; locus_tag "G4P62_005517"; note "transcript variant X1"; orig_protein_id "gnl|WGS:JAAVVJ|G4P62_P009046"; orig_transcript_id "gnl|WGS:JAAVVJ|G4P62_T009046"; partial "true"; product "Bardet-Biedl syndrome 9"; transcript_biotype "mRNA"; exon_number "11";
CM025010.1	Genbank	exon	43269167	43269277	.	+	.	gene_id "G4P62_005517"; transcript_id "gnl|WGS:JAAVVJ|G4P62_T009046"; gene "bbs9"; locus_tag "G4P62_005517"; note "transcript variant X1"; orig_protein_id "gnl|WGS:JAAVVJ|G4P62_P009046"; orig_transcript_id "gnl|WGS:JAAVVJ|G4P62_T009046"; partial "true"; product "Bardet-Biedl syndrome 9"; transcript_biotype "mRNA"; exon_number "12";
CM025010.1	Genbank	exon	43341844	43343775	.	+	.	gene_id "G4P62_005517"; transcript_id "gnl|WGS:JAAVVJ|G4P62_T009046"; gene "bbs9"; locus_tag "G4P62_005517"; note "transcript variant X1"; orig_protein_id "gnl|WGS:JAAVVJ|G4P62_P009046"; orig_transcript_id "gnl|WGS:JAAVVJ|G4P62_T009046"; partial "true"; product "Bardet-Biedl syndrome 9"; transcript_biotype "mRNA"; exon_number "13";
CM025010.1	Genbank	CDS	43180159	43180348	.	+	0	gene_id "G4P62_005517"; transcript_id "gnl|WGS:JAAVVJ|G4P62_T009046"; gbkey "CDS"; gene "bbs9"; locus_tag "G4P62_005517"; orig_transcript_id "gnl|WGS:JAAVVJ|G4P62_T009046"; partial "true"; product "transcript variant X1"; protein_id "KAF7226703.1"; exon_number "1";
CM025010.1	Genbank	CDS	43180550	43180626	.	+	2	gene_id "G4P62_005517"; transcript_id "gnl|WGS:JAAVVJ|G4P62_T009046"; gbkey "CDS"; gene "bbs9"; locus_tag "G4P62_005517"; orig_transcript_id "gnl|WGS:JAAVVJ|G4P62_T009046"; partial "true"; product "transcript variant X1"; protein_id "KAF7226703.1"; exon_number "2";
CM025010.1	Genbank	CDS	43181372	43181425	.	+	0	gene_id "G4P62_005517"; transcript_id "gnl|WGS:JAAVVJ|G4P62_T009046"; gbkey "CDS"; gene "bbs9"; locus_tag "G4P62_005517"; orig_transcript_id "gnl|WGS:JAAVVJ|G4P62_T009046"; partial "true"; product "transcript variant X1"; protein_id "KAF7226703.1"; exon_number "3";
CM025010.1	Genbank	CDS	43181564	43181666	.	+	0	gene_id "G4P62_005517"; transcript_id "gnl|WGS:JAAVVJ|G4P62_T009046"; gbkey "CDS"; gene "bbs9"; locus_tag "G4P62_005517"; orig_transcript_id "gnl|WGS:JAAVVJ|G4P62_T009046"; partial "true"; product "transcript variant X1"; protein_id "KAF7226703.1"; exon_number "4";
CM025010.1	Genbank	CDS	43196072	43196188	.	+	2	gene_id "G4P62_005517"; transcript_id "gnl|WGS:JAAVVJ|G4P62_T009046"; gbkey "CDS"; gene "bbs9"; locus_tag "G4P62_005517"; orig_transcript_id "gnl|WGS:JAAVVJ|G4P62_T009046"; partial "true"; product "transcript variant X1"; protein_id "KAF7226703.1"; exon_number "5";
CM025010.1	Genbank	CDS	43207802	43207945	.	+	2	gene_id "G4P62_005517"; transcript_id "gnl|WGS:JAAVVJ|G4P62_T009046"; gbkey "CDS"; gene "bbs9"; locus_tag "G4P62_005517"; orig_transcript_id "gnl|WGS:JAAVVJ|G4P62_T009046"; partial "true"; product "transcript variant X1"; protein_id "KAF7226703.1"; exon_number "6";
CM025010.1	Genbank	CDS	43209706	43209801	.	+	2	gene_id "G4P62_005517"; transcript_id "gnl|WGS:JAAVVJ|G4P62_T009046"; gbkey "CDS"; gene "bbs9"; locus_tag "G4P62_005517"; orig_transcript_id "gnl|WGS:JAAVVJ|G4P62_T009046"; partial "true"; product "transcript variant X1"; protein_id "KAF7226703.1"; exon_number "7";
CM025010.1	Genbank	CDS	43209937	43210109	.	+	2	gene_id "G4P62_005517"; transcript_id "gnl|WGS:JAAVVJ|G4P62_T009046"; gbkey "CDS"; gene "bbs9"; locus_tag "G4P62_005517"; orig_transcript_id "gnl|WGS:JAAVVJ|G4P62_T009046"; partial "true"; product "transcript variant X1"; protein_id "KAF7226703.1"; exon_number "8";
CM025010.1	Genbank	CDS	43210322	43210474	.	+	0	gene_id "G4P62_005517"; transcript_id "gnl|WGS:JAAVVJ|G4P62_T009046"; gbkey "CDS"; gene "bbs9"; locus_tag "G4P62_005517"; orig_transcript_id "gnl|WGS:JAAVVJ|G4P62_T009046"; partial "true"; product "transcript variant X1"; protein_id "KAF7226703.1"; exon_number "9";
CM025010.1	Genbank	CDS	43255324	43255506	.	+	0	gene_id "G4P62_005517"; transcript_id "gnl|WGS:JAAVVJ|G4P62_T009046"; gbkey "CDS"; gene "bbs9"; locus_tag "G4P62_005517"; orig_transcript_id "gnl|WGS:JAAVVJ|G4P62_T009046"; partial "true"; product "transcript variant X1"; protein_id "KAF7226703.1"; exon_number "10";
CM025010.1	Genbank	CDS	43261878	43262127	.	+	0	gene_id "G4P62_005517"; transcript_id "gnl|WGS:JAAVVJ|G4P62_T009046"; gbkey "CDS"; gene "bbs9"; locus_tag "G4P62_005517"; orig_transcript_id "gnl|WGS:JAAVVJ|G4P62_T009046"; partial "true"; product "transcript variant X1"; protein_id "KAF7226703.1"; exon_number "11";
CM025010.1	Genbank	CDS	43269167	43269277	.	+	2	gene_id "G4P62_005517"; transcript_id "gnl|WGS:JAAVVJ|G4P62_T009046"; gbkey "CDS"; gene "bbs9"; locus_tag "G4P62_005517"; orig_transcript_id "gnl|WGS:JAAVVJ|G4P62_T009046"; partial "true"; product "transcript variant X1"; protein_id "KAF7226703.1"; exon_number "12";
CM025010.1	Genbank	CDS	43341844	43342154	.	+	2	gene_id "G4P62_005517"; transcript_id "gnl|WGS:JAAVVJ|G4P62_T009046"; gbkey "CDS"; gene "bbs9"; locus_tag "G4P62_005517"; orig_transcript_id "gnl|WGS:JAAVVJ|G4P62_T009046"; partial "true"; product "transcript variant X1"; protein_id "KAF7226703.1"; exon_number "13";
CM025010.1	Genbank	start_codon	43180159	43180161	.	+	0	gene_id "G4P62_005517"; transcript_id "gnl|WGS:JAAVVJ|G4P62_T009046"; gbkey "CDS"; gene "bbs9"; locus_tag "G4P62_005517"; orig_transcript_id "gnl|WGS:JAAVVJ|G4P62_T009046"; partial "true"; product "transcript variant X1"; protein_id "KAF7226703.1"; exon_number "1";
CM025010.1	Genbank	stop_codon	43342155	43342157	.	+	0	gene_id "G4P62_005517"; transcript_id "gnl|WGS:JAAVVJ|G4P62_T009046"; gbkey "CDS"; gene "bbs9"; locus_tag "G4P62_005517"; orig_transcript_id "gnl|WGS:JAAVVJ|G4P62_T009046"; partial "true"; product "transcript variant X1"; protein_id "KAF7226703.1"; exon_number "13";
CM025010.1	Genbank	transcript	43180159	43343775	.	+	.	gene_id "G4P62_005517"; transcript_id "gnl|WGS:JAAVVJ|G4P62_T009047"; gbkey "mRNA"; gene "bbs9"; locus_tag "G4P62_005517"; note "transcript variant X2"; orig_protein_id "gnl|WGS:JAAVVJ|G4P62_P009047"; orig_transcript_id "gnl|WGS:JAAVVJ|G4P62_T009047"; partial "true"; product "Bardet-Biedl syndrome 9"; transcript_biotype "mRNA";
CM025010.1	Genbank	exon	43180159	43180348	.	+	.	gene_id "G4P62_005517"; transcript_id "gnl|WGS:JAAVVJ|G4P62_T009047"; gene "bbs9"; locus_tag "G4P62_005517"; note "transcript variant X2"; orig_protein_id "gnl|WGS:JAAVVJ|G4P62_P009047"; orig_transcript_id "gnl|WGS:JAAVVJ|G4P62_T009047"; partial "true"; product "Bardet-Biedl syndrome 9"; transcript_biotype "mRNA"; exon_number "1";
CM025010.1	Genbank	exon	43180550	43180626	.	+	.	gene_id "G4P62_005517"; transcript_id "gnl|WGS:JAAVVJ|G4P62_T009047"; gene "bbs9"; locus_tag "G4P62_005517"; note "transcript variant X2"; orig_protein_id "gnl|WGS:JAAVVJ|G4P62_P009047"; orig_transcript_id "gnl|WGS:JAAVVJ|G4P62_T009047"; partial "true"; product "Bardet-Biedl syndrome 9"; transcript_biotype "mRNA"; exon_number "2";
CM025010.1	Genbank	exon	43181372	43181425	.	+	.	gene_id "G4P62_005517"; transcript_id "gnl|WGS:JAAVVJ|G4P62_T009047"; gene "bbs9"; locus_tag "G4P62_005517"; note "transcript variant X2"; orig_protein_id "gnl|WGS:JAAVVJ|G4P62_P009047"; orig_transcript_id "gnl|WGS:JAAVVJ|G4P62_T009047"; partial "true"; product "Bardet-Biedl syndrome 9"; transcript_biotype "mRNA"; exon_number "3";
CM025010.1	Genbank	exon	43181564	43181666	.	+	.	gene_id "G4P62_005517"; transcript_id "gnl|WGS:JAAVVJ|G4P62_T009047"; gene "bbs9"; locus_tag "G4P62_005517"; note "transcript variant X2"; orig_protein_id "gnl|WGS:JAAVVJ|G4P62_P009047"; orig_transcript_id "gnl|WGS:JAAVVJ|G4P62_T009047"; partial "true"; product "Bardet-Biedl syndrome 9"; transcript_biotype "mRNA"; exon_number "4";
CM025010.1	Genbank	exon	43196072	43196188	.	+	.	gene_id "G4P62_005517"; transcript_id "gnl|WGS:JAAVVJ|G4P62_T009047"; gene "bbs9"; locus_tag "G4P62_005517"; note "transcript variant X2"; orig_protein_id "gnl|WGS:JAAVVJ|G4P62_P009047"; orig_transcript_id "gnl|WGS:JAAVVJ|G4P62_T009047"; partial "true"; product "Bardet-Biedl syndrome 9"; transcript_biotype "mRNA"; exon_number "5";
CM025010.1	Genbank	exon	43207802	43207945	.	+	.	gene_id "G4P62_005517"; transcript_id "gnl|WGS:JAAVVJ|G4P62_T009047"; gene "bbs9"; locus_tag "G4P62_005517"; note "transcript variant X2"; orig_protein_id "gnl|WGS:JAAVVJ|G4P62_P009047"; orig_transcript_id "gnl|WGS:JAAVVJ|G4P62_T009047"; partial "true"; product "Bardet-Biedl syndrome 9"; transcript_biotype "mRNA"; exon_number "6";
CM025010.1	Genbank	exon	43209706	43209801	.	+	.	gene_id "G4P62_005517"; transcript_id "gnl|WGS:JAAVVJ|G4P62_T009047"; gene "bbs9"; locus_tag "G4P62_005517"; note "transcript variant X2"; orig_protein_id "gnl|WGS:JAAVVJ|G4P62_P009047"; orig_transcript_id "gnl|WGS:JAAVVJ|G4P62_T009047"; partial "true"; product "Bardet-Biedl syndrome 9"; transcript_biotype "mRNA"; exon_number "7";
CM025010.1	Genbank	exon	43209937	43210109	.	+	.	gene_id "G4P62_005517"; transcript_id "gnl|WGS:JAAVVJ|G4P62_T009047"; gene "bbs9"; locus_tag "G4P62_005517"; note "transcript variant X2"; orig_protein_id "gnl|WGS:JAAVVJ|G4P62_P009047"; orig_transcript_id "gnl|WGS:JAAVVJ|G4P62_T009047"; partial "true"; product "Bardet-Biedl syndrome 9"; transcript_biotype "mRNA"; exon_number "8";
CM025010.1	Genbank	exon	43210322	43210474	.	+	.	gene_id "G4P62_005517"; transcript_id "gnl|WGS:JAAVVJ|G4P62_T009047"; gene "bbs9"; locus_tag "G4P62_005517"; note "transcript variant X2"; orig_protein_id "gnl|WGS:JAAVVJ|G4P62_P009047"; orig_transcript_id "gnl|WGS:JAAVVJ|G4P62_T009047"; partial "true"; product "Bardet-Biedl syndrome 9"; transcript_biotype "mRNA"; exon_number "9";
CM025010.1	Genbank	exon	43255324	43255506	.	+	.	gene_id "G4P62_005517"; transcript_id "gnl|WGS:JAAVVJ|G4P62_T009047"; gene "bbs9"; locus_tag "G4P62_005517"; note "transcript variant X2"; orig_protein_id "gnl|WGS:JAAVVJ|G4P62_P009047"; orig_transcript_id "gnl|WGS:JAAVVJ|G4P62_T009047"; partial "true"; product "Bardet-Biedl syndrome 9"; transcript_biotype "mRNA"; exon_number "10";
CM025010.1	Genbank	exon	43261878	43262127	.	+	.	gene_id "G4P62_005517"; transcript_id "gnl|WGS:JAAVVJ|G4P62_T009047"; gene "bbs9"; locus_tag "G4P62_005517"; note "transcript variant X2"; orig_protein_id "gnl|WGS:JAAVVJ|G4P62_P009047"; orig_transcript_id "gnl|WGS:JAAVVJ|G4P62_T009047"; partial "true"; product "Bardet-Biedl syndrome 9"; transcript_biotype "mRNA"; exon_number "11";
CM025010.1	Genbank	exon	43269167	43269277	.	+	.	gene_id "G4P62_005517"; transcript_id "gnl|WGS:JAAVVJ|G4P62_T009047"; gene "bbs9"; locus_tag "G4P62_005517"; note "transcript variant X2"; orig_protein_id "gnl|WGS:JAAVVJ|G4P62_P009047"; orig_transcript_id "gnl|WGS:JAAVVJ|G4P62_T009047"; partial "true"; product "Bardet-Biedl syndrome 9"; transcript_biotype "mRNA"; exon_number "12";
CM025010.1	Genbank	exon	43341844	43342173	.	+	.	gene_id "G4P62_005517"; transcript_id "gnl|WGS:JAAVVJ|G4P62_T009047"; gene "bbs9"; locus_tag "G4P62_005517"; note "transcript variant X2"; orig_protein_id "gnl|WGS:JAAVVJ|G4P62_P009047"; orig_transcript_id "gnl|WGS:JAAVVJ|G4P62_T009047"; partial "true"; product "Bardet-Biedl syndrome 9"; transcript_biotype "mRNA"; exon_number "13";
CM025010.1	Genbank	exon	43342703	43343775	.	+	.	gene_id "G4P62_005517"; transcript_id "gnl|WGS:JAAVVJ|G4P62_T009047"; gene "bbs9"; locus_tag "G4P62_005517"; note "transcript variant X2"; orig_protein_id "gnl|WGS:JAAVVJ|G4P62_P009047"; orig_transcript_id "gnl|WGS:JAAVVJ|G4P62_T009047"; partial "true"; product "Bardet-Biedl syndrome 9"; transcript_biotype "mRNA"; exon_number "14";
CM025010.1	Genbank	CDS	43180159	43180348	.	+	0	gene_id "G4P62_005517"; transcript_id "gnl|WGS:JAAVVJ|G4P62_T009047"; gbkey "CDS"; gene "bbs9"; locus_tag "G4P62_005517"; orig_transcript_id "gnl|WGS:JAAVVJ|G4P62_T009047"; partial "true"; product "transcript variant X2"; protein_id "KAF7226704.1"; exon_number "1";
CM025010.1	Genbank	CDS	43180550	43180626	.	+	2	gene_id "G4P62_005517"; transcript_id "gnl|WGS:JAAVVJ|G4P62_T009047"; gbkey "CDS"; gene "bbs9"; locus_tag "G4P62_005517"; orig_transcript_id "gnl|WGS:JAAVVJ|G4P62_T009047"; partial "true"; product "transcript variant X2"; protein_id "KAF7226704.1"; exon_number "2";
CM025010.1	Genbank	CDS	43181372	43181425	.	+	0	gene_id "G4P62_005517"; transcript_id "gnl|WGS:JAAVVJ|G4P62_T009047"; gbkey "CDS"; gene "bbs9"; locus_tag "G4P62_005517"; orig_transcript_id "gnl|WGS:JAAVVJ|G4P62_T009047"; partial "true"; product "transcript variant X2"; protein_id "KAF7226704.1"; exon_number "3";
CM025010.1	Genbank	CDS	43181564	43181666	.	+	0	gene_id "G4P62_005517"; transcript_id "gnl|WGS:JAAVVJ|G4P62_T009047"; gbkey "CDS"; gene "bbs9"; locus_tag "G4P62_005517"; orig_transcript_id "gnl|WGS:JAAVVJ|G4P62_T009047"; partial "true"; product "transcript variant X2"; protein_id "KAF7226704.1"; exon_number "4";
CM025010.1	Genbank	CDS	43196072	43196188	.	+	2	gene_id "G4P62_005517"; transcript_id "gnl|WGS:JAAVVJ|G4P62_T009047"; gbkey "CDS"; gene "bbs9"; locus_tag "G4P62_005517"; orig_transcript_id "gnl|WGS:JAAVVJ|G4P62_T009047"; partial "true"; product "transcript variant X2"; protein_id "KAF7226704.1"; exon_number "5";
CM025010.1	Genbank	CDS	43207802	43207945	.	+	2	gene_id "G4P62_005517"; transcript_id "gnl|WGS:JAAVVJ|G4P62_T009047"; gbkey "CDS"; gene "bbs9"; locus_tag "G4P62_005517"; orig_transcript_id "gnl|WGS:JAAVVJ|G4P62_T009047"; partial "true"; product "transcript variant X2"; protein_id "KAF7226704.1"; exon_number "6";
CM025010.1	Genbank	CDS	43209706	43209801	.	+	2	gene_id "G4P62_005517"; transcript_id "gnl|WGS:JAAVVJ|G4P62_T009047"; gbkey "CDS"; gene "bbs9"; locus_tag "G4P62_005517"; orig_transcript_id "gnl|WGS:JAAVVJ|G4P62_T009047"; partial "true"; product "transcript variant X2"; protein_id "KAF7226704.1"; exon_number "7";
CM025010.1	Genbank	CDS	43209937	43210109	.	+	2	gene_id "G4P62_005517"; transcript_id "gnl|WGS:JAAVVJ|G4P62_T009047"; gbkey "CDS"; gene "bbs9"; locus_tag "G4P62_005517"; orig_transcript_id "gnl|WGS:JAAVVJ|G4P62_T009047"; partial "true"; product "transcript variant X2"; protein_id "KAF7226704.1"; exon_number "8";
CM025010.1	Genbank	CDS	43210322	43210474	.	+	0	gene_id "G4P62_005517"; transcript_id "gnl|WGS:JAAVVJ|G4P62_T009047"; gbkey "CDS"; gene "bbs9"; locus_tag "G4P62_005517"; orig_transcript_id "gnl|WGS:JAAVVJ|G4P62_T009047"; partial "true"; product "transcript variant X2"; protein_id "KAF7226704.1"; exon_number "9";
CM025010.1	Genbank	CDS	43255324	43255506	.	+	0	gene_id "G4P62_005517"; transcript_id "gnl|WGS:JAAVVJ|G4P62_T009047"; gbkey "CDS"; gene "bbs9"; locus_tag "G4P62_005517"; orig_transcript_id "gnl|WGS:JAAVVJ|G4P62_T009047"; partial "true"; product "transcript variant X2"; protein_id "KAF7226704.1"; exon_number "10";
CM025010.1	Genbank	CDS	43261878	43262127	.	+	0	gene_id "G4P62_005517"; transcript_id "gnl|WGS:JAAVVJ|G4P62_T009047"; gbkey "CDS"; gene "bbs9"; locus_tag "G4P62_005517"; orig_transcript_id "gnl|WGS:JAAVVJ|G4P62_T009047"; partial "true"; product "transcript variant X2"; protein_id "KAF7226704.1"; exon_number "11";
CM025010.1	Genbank	CDS	43269167	43269277	.	+	2	gene_id "G4P62_005517"; transcript_id "gnl|WGS:JAAVVJ|G4P62_T009047"; gbkey "CDS"; gene "bbs9"; locus_tag "G4P62_005517"; orig_transcript_id "gnl|WGS:JAAVVJ|G4P62_T009047"; partial "true"; product "transcript variant X2"; protein_id "KAF7226704.1"; exon_number "12";
CM025010.1	Genbank	CDS	43341844	43342154	.	+	2	gene_id "G4P62_005517"; transcript_id "gnl|WGS:JAAVVJ|G4P62_T009047"; gbkey "CDS"; gene "bbs9"; locus_tag "G4P62_005517"; orig_transcript_id "gnl|WGS:JAAVVJ|G4P62_T009047"; partial "true"; product "transcript variant X2"; protein_id "KAF7226704.1"; exon_number "13";
CM025010.1	Genbank	start_codon	43180159	43180161	.	+	0	gene_id "G4P62_005517"; transcript_id "gnl|WGS:JAAVVJ|G4P62_T009047"; gbkey "CDS"; gene "bbs9"; locus_tag "G4P62_005517"; orig_transcript_id "gnl|WGS:JAAVVJ|G4P62_T009047"; partial "true"; product "transcript variant X2"; protein_id "KAF7226704.1"; exon_number "1";
CM025010.1	Genbank	stop_codon	43342155	43342157	.	+	0	gene_id "G4P62_005517"; transcript_id "gnl|WGS:JAAVVJ|G4P62_T009047"; gbkey "CDS"; gene "bbs9"; locus_tag "G4P62_005517"; orig_transcript_id "gnl|WGS:JAAVVJ|G4P62_T009047"; partial "true"; product "transcript variant X2"; protein_id "KAF7226704.1"; exon_number "13";
CM025010.1	Genbank	transcript	43180159	43343775	.	+	.	gene_id "G4P62_005517"; transcript_id "gnl|WGS:JAAVVJ|G4P62_T009048"; gbkey "mRNA"; gene "bbs9"; locus_tag "G4P62_005517"; note "transcript variant X3"; orig_protein_id "gnl|WGS:JAAVVJ|G4P62_P009048"; orig_transcript_id "gnl|WGS:JAAVVJ|G4P62_T009048"; partial "true"; product "Bardet-Biedl syndrome 9"; transcript_biotype "mRNA";
CM025010.1	Genbank	exon	43180159	43180348	.	+	.	gene_id "G4P62_005517"; transcript_id "gnl|WGS:JAAVVJ|G4P62_T009048"; gene "bbs9"; locus_tag "G4P62_005517"; note "transcript variant X3"; orig_protein_id "gnl|WGS:JAAVVJ|G4P62_P009048"; orig_transcript_id "gnl|WGS:JAAVVJ|G4P62_T009048"; partial "true"; product "Bardet-Biedl syndrome 9"; transcript_biotype "mRNA"; exon_number "1";
CM025010.1	Genbank	exon	43180550	43180626	.	+	.	gene_id "G4P62_005517"; transcript_id "gnl|WGS:JAAVVJ|G4P62_T009048"; gene "bbs9"; locus_tag "G4P62_005517"; note "transcript variant X3"; orig_protein_id "gnl|WGS:JAAVVJ|G4P62_P009048"; orig_transcript_id "gnl|WGS:JAAVVJ|G4P62_T009048"; partial "true"; product "Bardet-Biedl syndrome 9"; transcript_biotype "mRNA"; exon_number "2";
CM025010.1	Genbank	exon	43181372	43181425	.	+	.	gene_id "G4P62_005517"; transcript_id "gnl|WGS:JAAVVJ|G4P62_T009048"; gene "bbs9"; locus_tag "G4P62_005517"; note "transcript variant X3"; orig_protein_id "gnl|WGS:JAAVVJ|G4P62_P009048"; orig_transcript_id "gnl|WGS:JAAVVJ|G4P62_T009048"; partial "true"; product "Bardet-Biedl syndrome 9"; transcript_biotype "mRNA"; exon_number "3";
CM025010.1	Genbank	exon	43181564	43181666	.	+	.	gene_id "G4P62_005517"; transcript_id "gnl|WGS:JAAVVJ|G4P62_T009048"; gene "bbs9"; locus_tag "G4P62_005517"; note "transcript variant X3"; orig_protein_id "gnl|WGS:JAAVVJ|G4P62_P009048"; orig_transcript_id "gnl|WGS:JAAVVJ|G4P62_T009048"; partial "true"; product "Bardet-Biedl syndrome 9"; transcript_biotype "mRNA"; exon_number "4";
CM025010.1	Genbank	exon	43196072	43196188	.	+	.	gene_id "G4P62_005517"; transcript_id "gnl|WGS:JAAVVJ|G4P62_T009048"; gene "bbs9"; locus_tag "G4P62_005517"; note "transcript variant X3"; orig_protein_id "gnl|WGS:JAAVVJ|G4P62_P009048"; orig_transcript_id "gnl|WGS:JAAVVJ|G4P62_T009048"; partial "true"; product "Bardet-Biedl syndrome 9"; transcript_biotype "mRNA"; exon_number "5";
CM025010.1	Genbank	exon	43207802	43207945	.	+	.	gene_id "G4P62_005517"; transcript_id "gnl|WGS:JAAVVJ|G4P62_T009048"; gene "bbs9"; locus_tag "G4P62_005517"; note "transcript variant X3"; orig_protein_id "gnl|WGS:JAAVVJ|G4P62_P009048"; orig_transcript_id "gnl|WGS:JAAVVJ|G4P62_T009048"; partial "true"; product "Bardet-Biedl syndrome 9"; transcript_biotype "mRNA"; exon_number "6";
CM025010.1	Genbank	exon	43209706	43209801	.	+	.	gene_id "G4P62_005517"; transcript_id "gnl|WGS:JAAVVJ|G4P62_T009048"; gene "bbs9"; locus_tag "G4P62_005517"; note "transcript variant X3"; orig_protein_id "gnl|WGS:JAAVVJ|G4P62_P009048"; orig_transcript_id "gnl|WGS:JAAVVJ|G4P62_T009048"; partial "true"; product "Bardet-Biedl syndrome 9"; transcript_biotype "mRNA"; exon_number "7";
CM025010.1	Genbank	exon	43209937	43210109	.	+	.	gene_id "G4P62_005517"; transcript_id "gnl|WGS:JAAVVJ|G4P62_T009048"; gene "bbs9"; locus_tag "G4P62_005517"; note "transcript variant X3"; orig_protein_id "gnl|WGS:JAAVVJ|G4P62_P009048"; orig_transcript_id "gnl|WGS:JAAVVJ|G4P62_T009048"; partial "true"; product "Bardet-Biedl syndrome 9"; transcript_biotype "mRNA"; exon_number "8";
CM025010.1	Genbank	exon	43210322	43210474	.	+	.	gene_id "G4P62_005517"; transcript_id "gnl|WGS:JAAVVJ|G4P62_T009048"; gene "bbs9"; locus_tag "G4P62_005517"; note "transcript variant X3"; orig_protein_id "gnl|WGS:JAAVVJ|G4P62_P009048"; orig_transcript_id "gnl|WGS:JAAVVJ|G4P62_T009048"; partial "true"; product "Bardet-Biedl syndrome 9"; transcript_biotype "mRNA"; exon_number "9";
CM025010.1	Genbank	exon	43255324	43255506	.	+	.	gene_id "G4P62_005517"; transcript_id "gnl|WGS:JAAVVJ|G4P62_T009048"; gene "bbs9"; locus_tag "G4P62_005517"; note "transcript variant X3"; orig_protein_id "gnl|WGS:JAAVVJ|G4P62_P009048"; orig_transcript_id "gnl|WGS:JAAVVJ|G4P62_T009048"; partial "true"; product "Bardet-Biedl syndrome 9"; transcript_biotype "mRNA"; exon_number "10";
CM025010.1	Genbank	exon	43261878	43262127	.	+	.	gene_id "G4P62_005517"; transcript_id "gnl|WGS:JAAVVJ|G4P62_T009048"; gene "bbs9"; locus_tag "G4P62_005517"; note "transcript variant X3"; orig_protein_id "gnl|WGS:JAAVVJ|G4P62_P009048"; orig_transcript_id "gnl|WGS:JAAVVJ|G4P62_T009048"; partial "true"; product "Bardet-Biedl syndrome 9"; transcript_biotype "mRNA"; exon_number "11";
CM025010.1	Genbank	exon	43269167	43269277	.	+	.	gene_id "G4P62_005517"; transcript_id "gnl|WGS:JAAVVJ|G4P62_T009048"; gene "bbs9"; locus_tag "G4P62_005517"; note "transcript variant X3"; orig_protein_id "gnl|WGS:JAAVVJ|G4P62_P009048"; orig_transcript_id "gnl|WGS:JAAVVJ|G4P62_T009048"; partial "true"; product "Bardet-Biedl syndrome 9"; transcript_biotype "mRNA"; exon_number "12";
CM025010.1	Genbank	exon	43341844	43342173	.	+	.	gene_id "G4P62_005517"; transcript_id "gnl|WGS:JAAVVJ|G4P62_T009048"; gene "bbs9"; locus_tag "G4P62_005517"; note "transcript variant X3"; orig_protein_id "gnl|WGS:JAAVVJ|G4P62_P009048"; orig_transcript_id "gnl|WGS:JAAVVJ|G4P62_T009048"; partial "true"; product "Bardet-Biedl syndrome 9"; transcript_biotype "mRNA"; exon_number "13";
CM025010.1	Genbank	exon	43342706	43343775	.	+	.	gene_id "G4P62_005517"; transcript_id "gnl|WGS:JAAVVJ|G4P62_T009048"; gene "bbs9"; locus_tag "G4P62_005517"; note "transcript variant X3"; orig_protein_id "gnl|WGS:JAAVVJ|G4P62_P009048"; orig_transcript_id "gnl|WGS:JAAVVJ|G4P62_T009048"; partial "true"; product "Bardet-Biedl syndrome 9"; transcript_biotype "mRNA"; exon_number "14";
CM025010.1	Genbank	CDS	43180159	43180348	.	+	0	gene_id "G4P62_005517"; transcript_id "gnl|WGS:JAAVVJ|G4P62_T009048"; gbkey "CDS"; gene "bbs9"; locus_tag "G4P62_005517"; orig_transcript_id "gnl|WGS:JAAVVJ|G4P62_T009048"; partial "true"; product "transcript variant X3"; protein_id "KAF7226705.1"; exon_number "1";
CM025010.1	Genbank	CDS	43180550	43180626	.	+	2	gene_id "G4P62_005517"; transcript_id "gnl|WGS:JAAVVJ|G4P62_T009048"; gbkey "CDS"; gene "bbs9"; locus_tag "G4P62_005517"; orig_transcript_id "gnl|WGS:JAAVVJ|G4P62_T009048"; partial "true"; product "transcript variant X3"; protein_id "KAF7226705.1"; exon_number "2";
CM025010.1	Genbank	CDS	43181372	43181425	.	+	0	gene_id "G4P62_005517"; transcript_id "gnl|WGS:JAAVVJ|G4P62_T009048"; gbkey "CDS"; gene "bbs9"; locus_tag "G4P62_005517"; orig_transcript_id "gnl|WGS:JAAVVJ|G4P62_T009048"; partial "true"; product "transcript variant X3"; protein_id "KAF7226705.1"; exon_number "3";
CM025010.1	Genbank	CDS	43181564	43181666	.	+	0	gene_id "G4P62_005517"; transcript_id "gnl|WGS:JAAVVJ|G4P62_T009048"; gbkey "CDS"; gene "bbs9"; locus_tag "G4P62_005517"; orig_transcript_id "gnl|WGS:JAAVVJ|G4P62_T009048"; partial "true"; product "transcript variant X3"; protein_id "KAF7226705.1"; exon_number "4";
CM025010.1	Genbank	CDS	43196072	43196188	.	+	2	gene_id "G4P62_005517"; transcript_id "gnl|WGS:JAAVVJ|G4P62_T009048"; gbkey "CDS"; gene "bbs9"; locus_tag "G4P62_005517"; orig_transcript_id "gnl|WGS:JAAVVJ|G4P62_T009048"; partial "true"; product "transcript variant X3"; protein_id "KAF7226705.1"; exon_number "5";
CM025010.1	Genbank	CDS	43207802	43207945	.	+	2	gene_id "G4P62_005517"; transcript_id "gnl|WGS:JAAVVJ|G4P62_T009048"; gbkey "CDS"; gene "bbs9"; locus_tag "G4P62_005517"; orig_transcript_id "gnl|WGS:JAAVVJ|G4P62_T009048"; partial "true"; product "transcript variant X3"; protein_id "KAF7226705.1"; exon_number "6";
CM025010.1	Genbank	CDS	43209706	43209801	.	+	2	gene_id "G4P62_005517"; transcript_id "gnl|WGS:JAAVVJ|G4P62_T009048"; gbkey "CDS"; gene "bbs9"; locus_tag "G4P62_005517"; orig_transcript_id "gnl|WGS:JAAVVJ|G4P62_T009048"; partial "true"; product "transcript variant X3"; protein_id "KAF7226705.1"; exon_number "7";
CM025010.1	Genbank	CDS	43209937	43210109	.	+	2	gene_id "G4P62_005517"; transcript_id "gnl|WGS:JAAVVJ|G4P62_T009048"; gbkey "CDS"; gene "bbs9"; locus_tag "G4P62_005517"; orig_transcript_id "gnl|WGS:JAAVVJ|G4P62_T009048"; partial "true"; product "transcript variant X3"; protein_id "KAF7226705.1"; exon_number "8";
CM025010.1	Genbank	CDS	43210322	43210474	.	+	0	gene_id "G4P62_005517"; transcript_id "gnl|WGS:JAAVVJ|G4P62_T009048"; gbkey "CDS"; gene "bbs9"; locus_tag "G4P62_005517"; orig_transcript_id "gnl|WGS:JAAVVJ|G4P62_T009048"; partial "true"; product "transcript variant X3"; protein_id "KAF7226705.1"; exon_number "9";
CM025010.1	Genbank	CDS	43255324	43255506	.	+	0	gene_id "G4P62_005517"; transcript_id "gnl|WGS:JAAVVJ|G4P62_T009048"; gbkey "CDS"; gene "bbs9"; locus_tag "G4P62_005517"; orig_transcript_id "gnl|WGS:JAAVVJ|G4P62_T009048"; partial "true"; product "transcript variant X3"; protein_id "KAF7226705.1"; exon_number "10";
CM025010.1	Genbank	CDS	43261878	43262127	.	+	0	gene_id "G4P62_005517"; transcript_id "gnl|WGS:JAAVVJ|G4P62_T009048"; gbkey "CDS"; gene "bbs9"; locus_tag "G4P62_005517"; orig_transcript_id "gnl|WGS:JAAVVJ|G4P62_T009048"; partial "true"; product "transcript variant X3"; protein_id "KAF7226705.1"; exon_number "11";
CM025010.1	Genbank	CDS	43269167	43269277	.	+	2	gene_id "G4P62_005517"; transcript_id "gnl|WGS:JAAVVJ|G4P62_T009048"; gbkey "CDS"; gene "bbs9"; locus_tag "G4P62_005517"; orig_transcript_id "gnl|WGS:JAAVVJ|G4P62_T009048"; partial "true"; product "transcript variant X3"; protein_id "KAF7226705.1"; exon_number "12";
CM025010.1	Genbank	CDS	43341844	43342154	.	+	2	gene_id "G4P62_005517"; transcript_id "gnl|WGS:JAAVVJ|G4P62_T009048"; gbkey "CDS"; gene "bbs9"; locus_tag "G4P62_005517"; orig_transcript_id "gnl|WGS:JAAVVJ|G4P62_T009048"; partial "true"; product "transcript variant X3"; protein_id "KAF7226705.1"; exon_number "13";
CM025010.1	Genbank	start_codon	43180159	43180161	.	+	0	gene_id "G4P62_005517"; transcript_id "gnl|WGS:JAAVVJ|G4P62_T009048"; gbkey "CDS"; gene "bbs9"; locus_tag "G4P62_005517"; orig_transcript_id "gnl|WGS:JAAVVJ|G4P62_T009048"; partial "true"; product "transcript variant X3"; protein_id "KAF7226705.1"; exon_number "1";
CM025010.1	Genbank	stop_codon	43342155	43342157	.	+	0	gene_id "G4P62_005517"; transcript_id "gnl|WGS:JAAVVJ|G4P62_T009048"; gbkey "CDS"; gene "bbs9"; locus_tag "G4P62_005517"; orig_transcript_id "gnl|WGS:JAAVVJ|G4P62_T009048"; partial "true"; product "transcript variant X3"; protein_id "KAF7226705.1"; exon_number "13";
CM025010.1	Genbank	gene	43355969	43392462	.	+	.	gene_id "G4P62_005518"; transcript_id ""; description "BMP-binding endothelial regulator protein"; gbkey "Gene"; gene "bmper"; gene_biotype "protein_coding"; locus_tag "G4P62_005518";
CM025010.1	Genbank	transcript	43355969	43392462	.	+	.	gene_id "G4P62_005518"; transcript_id "gnl|WGS:JAAVVJ|G4P62_T009049"; gbkey "mRNA"; gene "bmper"; locus_tag "G4P62_005518"; orig_protein_id "gnl|WGS:JAAVVJ|G4P62_P009049"; orig_transcript_id "gnl|WGS:JAAVVJ|G4P62_T009049"; product "BMP binding endothelial regulator"; transcript_biotype "mRNA";
CM025010.1	Genbank	exon	43355969	43356677	.	+	.	gene_id "G4P62_005518"; transcript_id "gnl|WGS:JAAVVJ|G4P62_T009049"; gene "bmper"; locus_tag "G4P62_005518"; orig_protein_id "gnl|WGS:JAAVVJ|G4P62_P009049"; orig_transcript_id "gnl|WGS:JAAVVJ|G4P62_T009049"; product "BMP binding endothelial regulator"; transcript_biotype "mRNA"; exon_number "1";
CM025010.1	Genbank	exon	43365046	43365131	.	+	.	gene_id "G4P62_005518"; transcript_id "gnl|WGS:JAAVVJ|G4P62_T009049"; gene "bmper"; locus_tag "G4P62_005518"; orig_protein_id "gnl|WGS:JAAVVJ|G4P62_P009049"; orig_transcript_id "gnl|WGS:JAAVVJ|G4P62_T009049"; product "BMP binding endothelial regulator"; transcript_biotype "mRNA"; exon_number "2";
CM025010.1	Genbank	exon	43377731	43377830	.	+	.	gene_id "G4P62_005518"; transcript_id "gnl|WGS:JAAVVJ|G4P62_T009049"; gene "bmper"; locus_tag "G4P62_005518"; orig_protein_id "gnl|WGS:JAAVVJ|G4P62_P009049"; orig_transcript_id "gnl|WGS:JAAVVJ|G4P62_T009049"; product "BMP binding endothelial regulator"; transcript_biotype "mRNA"; exon_number "3";
CM025010.1	Genbank	exon	43380628	43380710	.	+	.	gene_id "G4P62_005518"; transcript_id "gnl|WGS:JAAVVJ|G4P62_T009049"; gene "bmper"; locus_tag "G4P62_005518"; orig_protein_id "gnl|WGS:JAAVVJ|G4P62_P009049"; orig_transcript_id "gnl|WGS:JAAVVJ|G4P62_T009049"; product "BMP binding endothelial regulator"; transcript_biotype "mRNA"; exon_number "4";
CM025010.1	Genbank	exon	43381064	43381154	.	+	.	gene_id "G4P62_005518"; transcript_id "gnl|WGS:JAAVVJ|G4P62_T009049"; gene "bmper"; locus_tag "G4P62_005518"; orig_protein_id "gnl|WGS:JAAVVJ|G4P62_P009049"; orig_transcript_id "gnl|WGS:JAAVVJ|G4P62_T009049"; product "BMP binding endothelial regulator"; transcript_biotype "mRNA"; exon_number "5";
CM025010.1	Genbank	exon	43382071	43382153	.	+	.	gene_id "G4P62_005518"; transcript_id "gnl|WGS:JAAVVJ|G4P62_T009049"; gene "bmper"; locus_tag "G4P62_005518"; orig_protein_id "gnl|WGS:JAAVVJ|G4P62_P009049"; orig_transcript_id "gnl|WGS:JAAVVJ|G4P62_T009049"; product "BMP binding endothelial regulator"; transcript_biotype "mRNA"; exon_number "6";
CM025010.1	Genbank	exon	43382751	43382850	.	+	.	gene_id "G4P62_005518"; transcript_id "gnl|WGS:JAAVVJ|G4P62_T009049"; gene "bmper"; locus_tag "G4P62_005518"; orig_protein_id "gnl|WGS:JAAVVJ|G4P62_P009049"; orig_transcript_id "gnl|WGS:JAAVVJ|G4P62_T009049"; product "BMP binding endothelial regulator"; transcript_biotype "mRNA"; exon_number "7";
CM025010.1	Genbank	exon	43382940	43383049	.	+	.	gene_id "G4P62_005518"; transcript_id "gnl|WGS:JAAVVJ|G4P62_T009049"; gene "bmper"; locus_tag "G4P62_005518"; orig_protein_id "gnl|WGS:JAAVVJ|G4P62_P009049"; orig_transcript_id "gnl|WGS:JAAVVJ|G4P62_T009049"; product "BMP binding endothelial regulator"; transcript_biotype "mRNA"; exon_number "8";
CM025010.1	Genbank	exon	43383231	43383365	.	+	.	gene_id "G4P62_005518"; transcript_id "gnl|WGS:JAAVVJ|G4P62_T009049"; gene "bmper"; locus_tag "G4P62_005518"; orig_protein_id "gnl|WGS:JAAVVJ|G4P62_P009049"; orig_transcript_id "gnl|WGS:JAAVVJ|G4P62_T009049"; product "BMP binding endothelial regulator"; transcript_biotype "mRNA"; exon_number "9";
CM025010.1	Genbank	exon	43383697	43383801	.	+	.	gene_id "G4P62_005518"; transcript_id "gnl|WGS:JAAVVJ|G4P62_T009049"; gene "bmper"; locus_tag "G4P62_005518"; orig_protein_id "gnl|WGS:JAAVVJ|G4P62_P009049"; orig_transcript_id "gnl|WGS:JAAVVJ|G4P62_T009049"; product "BMP binding endothelial regulator"; transcript_biotype "mRNA"; exon_number "10";
CM025010.1	Genbank	exon	43386349	43386394	.	+	.	gene_id "G4P62_005518"; transcript_id "gnl|WGS:JAAVVJ|G4P62_T009049"; gene "bmper"; locus_tag "G4P62_005518"; orig_protein_id "gnl|WGS:JAAVVJ|G4P62_P009049"; orig_transcript_id "gnl|WGS:JAAVVJ|G4P62_T009049"; product "BMP binding endothelial regulator"; transcript_biotype "mRNA"; exon_number "11";
CM025010.1	Genbank	exon	43386659	43386813	.	+	.	gene_id "G4P62_005518"; transcript_id "gnl|WGS:JAAVVJ|G4P62_T009049"; gene "bmper"; locus_tag "G4P62_005518"; orig_protein_id "gnl|WGS:JAAVVJ|G4P62_P009049"; orig_transcript_id "gnl|WGS:JAAVVJ|G4P62_T009049"; product "BMP binding endothelial regulator"; transcript_biotype "mRNA"; exon_number "12";
CM025010.1	Genbank	exon	43388283	43388484	.	+	.	gene_id "G4P62_005518"; transcript_id "gnl|WGS:JAAVVJ|G4P62_T009049"; gene "bmper"; locus_tag "G4P62_005518"; orig_protein_id "gnl|WGS:JAAVVJ|G4P62_P009049"; orig_transcript_id "gnl|WGS:JAAVVJ|G4P62_T009049"; product "BMP binding endothelial regulator"; transcript_biotype "mRNA"; exon_number "13";
CM025010.1	Genbank	exon	43389406	43389748	.	+	.	gene_id "G4P62_005518"; transcript_id "gnl|WGS:JAAVVJ|G4P62_T009049"; gene "bmper"; locus_tag "G4P62_005518"; orig_protein_id "gnl|WGS:JAAVVJ|G4P62_P009049"; orig_transcript_id "gnl|WGS:JAAVVJ|G4P62_T009049"; product "BMP binding endothelial regulator"; transcript_biotype "mRNA"; exon_number "14";
CM025010.1	Genbank	exon	43389904	43390034	.	+	.	gene_id "G4P62_005518"; transcript_id "gnl|WGS:JAAVVJ|G4P62_T009049"; gene "bmper"; locus_tag "G4P62_005518"; orig_protein_id "gnl|WGS:JAAVVJ|G4P62_P009049"; orig_transcript_id "gnl|WGS:JAAVVJ|G4P62_T009049"; product "BMP binding endothelial regulator"; transcript_biotype "mRNA"; exon_number "15";
CM025010.1	Genbank	exon	43391270	43392462	.	+	.	gene_id "G4P62_005518"; transcript_id "gnl|WGS:JAAVVJ|G4P62_T009049"; gene "bmper"; locus_tag "G4P62_005518"; orig_protein_id "gnl|WGS:JAAVVJ|G4P62_P009049"; orig_transcript_id "gnl|WGS:JAAVVJ|G4P62_T009049"; product "BMP binding endothelial regulator"; transcript_biotype "mRNA"; exon_number "16";
CM025010.1	Genbank	CDS	43356572	43356677	.	+	0	gene_id "G4P62_005518"; transcript_id "gnl|WGS:JAAVVJ|G4P62_T009049"; gbkey "CDS"; gene "bmper"; locus_tag "G4P62_005518"; orig_transcript_id "gnl|WGS:JAAVVJ|G4P62_T009049"; product "BMP binding endothelial regulator"; protein_id "KAF7226706.1"; exon_number "1";
CM025010.1	Genbank	CDS	43365046	43365131	.	+	2	gene_id "G4P62_005518"; transcript_id "gnl|WGS:JAAVVJ|G4P62_T009049"; gbkey "CDS"; gene "bmper"; locus_tag "G4P62_005518"; orig_transcript_id "gnl|WGS:JAAVVJ|G4P62_T009049"; product "BMP binding endothelial regulator"; protein_id "KAF7226706.1"; exon_number "2";
CM025010.1	Genbank	CDS	43377731	43377830	.	+	0	gene_id "G4P62_005518"; transcript_id "gnl|WGS:JAAVVJ|G4P62_T009049"; gbkey "CDS"; gene "bmper"; locus_tag "G4P62_005518"; orig_transcript_id "gnl|WGS:JAAVVJ|G4P62_T009049"; product "BMP binding endothelial regulator"; protein_id "KAF7226706.1"; exon_number "3";
CM025010.1	Genbank	CDS	43380628	43380710	.	+	2	gene_id "G4P62_005518"; transcript_id "gnl|WGS:JAAVVJ|G4P62_T009049"; gbkey "CDS"; gene "bmper"; locus_tag "G4P62_005518"; orig_transcript_id "gnl|WGS:JAAVVJ|G4P62_T009049"; product "BMP binding endothelial regulator"; protein_id "KAF7226706.1"; exon_number "4";
CM025010.1	Genbank	CDS	43381064	43381154	.	+	0	gene_id "G4P62_005518"; transcript_id "gnl|WGS:JAAVVJ|G4P62_T009049"; gbkey "CDS"; gene "bmper"; locus_tag "G4P62_005518"; orig_transcript_id "gnl|WGS:JAAVVJ|G4P62_T009049"; product "BMP binding endothelial regulator"; protein_id "KAF7226706.1"; exon_number "5";
CM025010.1	Genbank	CDS	43382071	43382153	.	+	2	gene_id "G4P62_005518"; transcript_id "gnl|WGS:JAAVVJ|G4P62_T009049"; gbkey "CDS"; gene "bmper"; locus_tag "G4P62_005518"; orig_transcript_id "gnl|WGS:JAAVVJ|G4P62_T009049"; product "BMP binding endothelial regulator"; protein_id "KAF7226706.1"; exon_number "6";
CM025010.1	Genbank	CDS	43382751	43382850	.	+	0	gene_id "G4P62_005518"; transcript_id "gnl|WGS:JAAVVJ|G4P62_T009049"; gbkey "CDS"; gene "bmper"; locus_tag "G4P62_005518"; orig_transcript_id "gnl|WGS:JAAVVJ|G4P62_T009049"; product "BMP binding endothelial regulator"; protein_id "KAF7226706.1"; exon_number "7";
CM025010.1	Genbank	CDS	43382940	43383049	.	+	2	gene_id "G4P62_005518"; transcript_id "gnl|WGS:JAAVVJ|G4P62_T009049"; gbkey "CDS"; gene "bmper"; locus_tag "G4P62_005518"; orig_transcript_id "gnl|WGS:JAAVVJ|G4P62_T009049"; product "BMP binding endothelial regulator"; protein_id "KAF7226706.1"; exon_number "8";
CM025010.1	Genbank	CDS	43383231	43383365	.	+	0	gene_id "G4P62_005518"; transcript_id "gnl|WGS:JAAVVJ|G4P62_T009049"; gbkey "CDS"; gene "bmper"; locus_tag "G4P62_005518"; orig_transcript_id "gnl|WGS:JAAVVJ|G4P62_T009049"; product "BMP binding endothelial regulator"; protein_id "KAF7226706.1"; exon_number "9";
CM025010.1	Genbank	CDS	43383697	43383801	.	+	0	gene_id "G4P62_005518"; transcript_id "gnl|WGS:JAAVVJ|G4P62_T009049"; gbkey "CDS"; gene "bmper"; locus_tag "G4P62_005518"; orig_transcript_id "gnl|WGS:JAAVVJ|G4P62_T009049"; product "BMP binding endothelial regulator"; protein_id "KAF7226706.1"; exon_number "10";
CM025010.1	Genbank	CDS	43386349	43386394	.	+	0	gene_id "G4P62_005518"; transcript_id "gnl|WGS:JAAVVJ|G4P62_T009049"; gbkey "CDS"; gene "bmper"; locus_tag "G4P62_005518"; orig_transcript_id "gnl|WGS:JAAVVJ|G4P62_T009049"; product "BMP binding endothelial regulator"; protein_id "KAF7226706.1"; exon_number "11";
CM025010.1	Genbank	CDS	43386659	43386813	.	+	2	gene_id "G4P62_005518"; transcript_id "gnl|WGS:JAAVVJ|G4P62_T009049"; gbkey "CDS"; gene "bmper"; locus_tag "G4P62_005518"; orig_transcript_id "gnl|WGS:JAAVVJ|G4P62_T009049"; product "BMP binding endothelial regulator"; protein_id "KAF7226706.1"; exon_number "12";
CM025010.1	Genbank	CDS	43388283	43388484	.	+	0	gene_id "G4P62_005518"; transcript_id "gnl|WGS:JAAVVJ|G4P62_T009049"; gbkey "CDS"; gene "bmper"; locus_tag "G4P62_005518"; orig_transcript_id "gnl|WGS:JAAVVJ|G4P62_T009049"; product "BMP binding endothelial regulator"; protein_id "KAF7226706.1"; exon_number "13";
CM025010.1	Genbank	CDS	43389406	43389748	.	+	2	gene_id "G4P62_005518"; transcript_id "gnl|WGS:JAAVVJ|G4P62_T009049"; gbkey "CDS"; gene "bmper"; locus_tag "G4P62_005518"; orig_transcript_id "gnl|WGS:JAAVVJ|G4P62_T009049"; product "BMP binding endothelial regulator"; protein_id "KAF7226706.1"; exon_number "14";
CM025010.1	Genbank	CDS	43389904	43390034	.	+	1	gene_id "G4P62_005518"; transcript_id "gnl|WGS:JAAVVJ|G4P62_T009049"; gbkey "CDS"; gene "bmper"; locus_tag "G4P62_005518"; orig_transcript_id "gnl|WGS:JAAVVJ|G4P62_T009049"; product "BMP binding endothelial regulator"; protein_id "KAF7226706.1"; exon_number "15";
CM025010.1	Genbank	CDS	43391270	43391448	.	+	2	gene_id "G4P62_005518"; transcript_id "gnl|WGS:JAAVVJ|G4P62_T009049"; gbkey "CDS"; gene "bmper"; locus_tag "G4P62_005518"; orig_transcript_id "gnl|WGS:JAAVVJ|G4P62_T009049"; product "BMP binding endothelial regulator"; protein_id "KAF7226706.1"; exon_number "16";
CM025010.1	Genbank	start_codon	43356572	43356574	.	+	0	gene_id "G4P62_005518"; transcript_id "gnl|WGS:JAAVVJ|G4P62_T009049"; gbkey "CDS"; gene "bmper"; locus_tag "G4P62_005518"; orig_transcript_id "gnl|WGS:JAAVVJ|G4P62_T009049"; product "BMP binding endothelial regulator"; protein_id "KAF7226706.1"; exon_number "1";
CM025010.1	Genbank	stop_codon	43391449	43391451	.	+	0	gene_id "G4P62_005518"; transcript_id "gnl|WGS:JAAVVJ|G4P62_T009049"; gbkey "CDS"; gene "bmper"; locus_tag "G4P62_005518"; orig_transcript_id "gnl|WGS:JAAVVJ|G4P62_T009049"; product "BMP binding endothelial regulator"; protein_id "KAF7226706.1"; exon_number "16";
CM025010.1	Genbank	gene	43393254	43398619	.	-	.	gene_id "G4P62_005519"; transcript_id ""; description "ELL-associated factor 1"; gbkey "Gene"; gene "eaf1"; gene_biotype "protein_coding"; locus_tag "G4P62_005519";
CM025010.1	Genbank	transcript	43393254	43398619	.	-	.	gene_id "G4P62_005519"; transcript_id "gnl|WGS:JAAVVJ|G4P62_T009050"; gbkey "mRNA"; gene "eaf1"; locus_tag "G4P62_005519"; note "transcript variant X1"; orig_protein_id "gnl|WGS:JAAVVJ|G4P62_P009050"; orig_transcript_id "gnl|WGS:JAAVVJ|G4P62_T009050"; product "ELL associated factor 1"; transcript_biotype "mRNA";
CM025010.1	Genbank	exon	43398578	43398619	.	-	.	gene_id "G4P62_005519"; transcript_id "gnl|WGS:JAAVVJ|G4P62_T009050"; gene "eaf1"; locus_tag "G4P62_005519"; note "transcript variant X1"; orig_protein_id "gnl|WGS:JAAVVJ|G4P62_P009050"; orig_transcript_id "gnl|WGS:JAAVVJ|G4P62_T009050"; product "ELL associated factor 1"; transcript_biotype "mRNA"; exon_number "1";
CM025010.1	Genbank	exon	43398329	43398439	.	-	.	gene_id "G4P62_005519"; transcript_id "gnl|WGS:JAAVVJ|G4P62_T009050"; gene "eaf1"; locus_tag "G4P62_005519"; note "transcript variant X1"; orig_protein_id "gnl|WGS:JAAVVJ|G4P62_P009050"; orig_transcript_id "gnl|WGS:JAAVVJ|G4P62_T009050"; product "ELL associated factor 1"; transcript_biotype "mRNA"; exon_number "2";
CM025010.1	Genbank	exon	43396838	43396932	.	-	.	gene_id "G4P62_005519"; transcript_id "gnl|WGS:JAAVVJ|G4P62_T009050"; gene "eaf1"; locus_tag "G4P62_005519"; note "transcript variant X1"; orig_protein_id "gnl|WGS:JAAVVJ|G4P62_P009050"; orig_transcript_id "gnl|WGS:JAAVVJ|G4P62_T009050"; product "ELL associated factor 1"; transcript_biotype "mRNA"; exon_number "3";
CM025010.1	Genbank	exon	43396408	43396544	.	-	.	gene_id "G4P62_005519"; transcript_id "gnl|WGS:JAAVVJ|G4P62_T009050"; gene "eaf1"; locus_tag "G4P62_005519"; note "transcript variant X1"; orig_protein_id "gnl|WGS:JAAVVJ|G4P62_P009050"; orig_transcript_id "gnl|WGS:JAAVVJ|G4P62_T009050"; product "ELL associated factor 1"; transcript_biotype "mRNA"; exon_number "4";
CM025010.1	Genbank	exon	43396128	43396300	.	-	.	gene_id "G4P62_005519"; transcript_id "gnl|WGS:JAAVVJ|G4P62_T009050"; gene "eaf1"; locus_tag "G4P62_005519"; note "transcript variant X1"; orig_protein_id "gnl|WGS:JAAVVJ|G4P62_P009050"; orig_transcript_id "gnl|WGS:JAAVVJ|G4P62_T009050"; product "ELL associated factor 1"; transcript_biotype "mRNA"; exon_number "5";
CM025010.1	Genbank	exon	43395774	43395995	.	-	.	gene_id "G4P62_005519"; transcript_id "gnl|WGS:JAAVVJ|G4P62_T009050"; gene "eaf1"; locus_tag "G4P62_005519"; note "transcript variant X1"; orig_protein_id "gnl|WGS:JAAVVJ|G4P62_P009050"; orig_transcript_id "gnl|WGS:JAAVVJ|G4P62_T009050"; product "ELL associated factor 1"; transcript_biotype "mRNA"; exon_number "6";
CM025010.1	Genbank	exon	43393254	43395603	.	-	.	gene_id "G4P62_005519"; transcript_id "gnl|WGS:JAAVVJ|G4P62_T009050"; gene "eaf1"; locus_tag "G4P62_005519"; note "transcript variant X1"; orig_protein_id "gnl|WGS:JAAVVJ|G4P62_P009050"; orig_transcript_id "gnl|WGS:JAAVVJ|G4P62_T009050"; product "ELL associated factor 1"; transcript_biotype "mRNA"; exon_number "7";
CM025010.1	Genbank	CDS	43398329	43398431	.	-	0	gene_id "G4P62_005519"; transcript_id "gnl|WGS:JAAVVJ|G4P62_T009050"; gbkey "CDS"; gene "eaf1"; locus_tag "G4P62_005519"; orig_transcript_id "gnl|WGS:JAAVVJ|G4P62_T009050"; product "transcript variant X1"; protein_id "KAF7226707.1"; exon_number "2";
CM025010.1	Genbank	CDS	43396838	43396932	.	-	2	gene_id "G4P62_005519"; transcript_id "gnl|WGS:JAAVVJ|G4P62_T009050"; gbkey "CDS"; gene "eaf1"; locus_tag "G4P62_005519"; orig_transcript_id "gnl|WGS:JAAVVJ|G4P62_T009050"; product "transcript variant X1"; protein_id "KAF7226707.1"; exon_number "3";
CM025010.1	Genbank	CDS	43396408	43396544	.	-	0	gene_id "G4P62_005519"; transcript_id "gnl|WGS:JAAVVJ|G4P62_T009050"; gbkey "CDS"; gene "eaf1"; locus_tag "G4P62_005519"; orig_transcript_id "gnl|WGS:JAAVVJ|G4P62_T009050"; product "transcript variant X1"; protein_id "KAF7226707.1"; exon_number "4";
CM025010.1	Genbank	CDS	43396128	43396300	.	-	1	gene_id "G4P62_005519"; transcript_id "gnl|WGS:JAAVVJ|G4P62_T009050"; gbkey "CDS"; gene "eaf1"; locus_tag "G4P62_005519"; orig_transcript_id "gnl|WGS:JAAVVJ|G4P62_T009050"; product "transcript variant X1"; protein_id "KAF7226707.1"; exon_number "5";
CM025010.1	Genbank	CDS	43395774	43395995	.	-	2	gene_id "G4P62_005519"; transcript_id "gnl|WGS:JAAVVJ|G4P62_T009050"; gbkey "CDS"; gene "eaf1"; locus_tag "G4P62_005519"; orig_transcript_id "gnl|WGS:JAAVVJ|G4P62_T009050"; product "transcript variant X1"; protein_id "KAF7226707.1"; exon_number "6";
CM025010.1	Genbank	CDS	43395557	43395603	.	-	2	gene_id "G4P62_005519"; transcript_id "gnl|WGS:JAAVVJ|G4P62_T009050"; gbkey "CDS"; gene "eaf1"; locus_tag "G4P62_005519"; orig_transcript_id "gnl|WGS:JAAVVJ|G4P62_T009050"; product "transcript variant X1"; protein_id "KAF7226707.1"; exon_number "7";
CM025010.1	Genbank	start_codon	43398429	43398431	.	-	0	gene_id "G4P62_005519"; transcript_id "gnl|WGS:JAAVVJ|G4P62_T009050"; gbkey "CDS"; gene "eaf1"; locus_tag "G4P62_005519"; orig_transcript_id "gnl|WGS:JAAVVJ|G4P62_T009050"; product "transcript variant X1"; protein_id "KAF7226707.1"; exon_number "2";
CM025010.1	Genbank	stop_codon	43395554	43395556	.	-	0	gene_id "G4P62_005519"; transcript_id "gnl|WGS:JAAVVJ|G4P62_T009050"; gbkey "CDS"; gene "eaf1"; locus_tag "G4P62_005519"; orig_transcript_id "gnl|WGS:JAAVVJ|G4P62_T009050"; product "transcript variant X1"; protein_id "KAF7226707.1"; exon_number "7";
CM025010.1	Genbank	transcript	43393254	43398575	.	-	.	gene_id "G4P62_005519"; transcript_id "gnl|WGS:JAAVVJ|G4P62_T009051"; gbkey "mRNA"; gene "eaf1"; locus_tag "G4P62_005519"; note "transcript variant X2"; orig_protein_id "gnl|WGS:JAAVVJ|G4P62_P009051"; orig_transcript_id "gnl|WGS:JAAVVJ|G4P62_T009051"; product "ELL associated factor 1"; transcript_biotype "mRNA";
CM025010.1	Genbank	exon	43398557	43398575	.	-	.	gene_id "G4P62_005519"; transcript_id "gnl|WGS:JAAVVJ|G4P62_T009051"; gene "eaf1"; locus_tag "G4P62_005519"; note "transcript variant X2"; orig_protein_id "gnl|WGS:JAAVVJ|G4P62_P009051"; orig_transcript_id "gnl|WGS:JAAVVJ|G4P62_T009051"; product "ELL associated factor 1"; transcript_biotype "mRNA"; exon_number "1";
CM025010.1	Genbank	exon	43398329	43398439	.	-	.	gene_id "G4P62_005519"; transcript_id "gnl|WGS:JAAVVJ|G4P62_T009051"; gene "eaf1"; locus_tag "G4P62_005519"; note "transcript variant X2"; orig_protein_id "gnl|WGS:JAAVVJ|G4P62_P009051"; orig_transcript_id "gnl|WGS:JAAVVJ|G4P62_T009051"; product "ELL associated factor 1"; transcript_biotype "mRNA"; exon_number "2";
CM025010.1	Genbank	exon	43396838	43396932	.	-	.	gene_id "G4P62_005519"; transcript_id "gnl|WGS:JAAVVJ|G4P62_T009051"; gene "eaf1"; locus_tag "G4P62_005519"; note "transcript variant X2"; orig_protein_id "gnl|WGS:JAAVVJ|G4P62_P009051"; orig_transcript_id "gnl|WGS:JAAVVJ|G4P62_T009051"; product "ELL associated factor 1"; transcript_biotype "mRNA"; exon_number "3";
CM025010.1	Genbank	exon	43396408	43396544	.	-	.	gene_id "G4P62_005519"; transcript_id "gnl|WGS:JAAVVJ|G4P62_T009051"; gene "eaf1"; locus_tag "G4P62_005519"; note "transcript variant X2"; orig_protein_id "gnl|WGS:JAAVVJ|G4P62_P009051"; orig_transcript_id "gnl|WGS:JAAVVJ|G4P62_T009051"; product "ELL associated factor 1"; transcript_biotype "mRNA"; exon_number "4";
CM025010.1	Genbank	exon	43396128	43396300	.	-	.	gene_id "G4P62_005519"; transcript_id "gnl|WGS:JAAVVJ|G4P62_T009051"; gene "eaf1"; locus_tag "G4P62_005519"; note "transcript variant X2"; orig_protein_id "gnl|WGS:JAAVVJ|G4P62_P009051"; orig_transcript_id "gnl|WGS:JAAVVJ|G4P62_T009051"; product "ELL associated factor 1"; transcript_biotype "mRNA"; exon_number "5";
CM025010.1	Genbank	exon	43395774	43395995	.	-	.	gene_id "G4P62_005519"; transcript_id "gnl|WGS:JAAVVJ|G4P62_T009051"; gene "eaf1"; locus_tag "G4P62_005519"; note "transcript variant X2"; orig_protein_id "gnl|WGS:JAAVVJ|G4P62_P009051"; orig_transcript_id "gnl|WGS:JAAVVJ|G4P62_T009051"; product "ELL associated factor 1"; transcript_biotype "mRNA"; exon_number "6";
CM025010.1	Genbank	exon	43393254	43395603	.	-	.	gene_id "G4P62_005519"; transcript_id "gnl|WGS:JAAVVJ|G4P62_T009051"; gene "eaf1"; locus_tag "G4P62_005519"; note "transcript variant X2"; orig_protein_id "gnl|WGS:JAAVVJ|G4P62_P009051"; orig_transcript_id "gnl|WGS:JAAVVJ|G4P62_T009051"; product "ELL associated factor 1"; transcript_biotype "mRNA"; exon_number "7";
CM025010.1	Genbank	CDS	43398329	43398431	.	-	0	gene_id "G4P62_005519"; transcript_id "gnl|WGS:JAAVVJ|G4P62_T009051"; gbkey "CDS"; gene "eaf1"; locus_tag "G4P62_005519"; orig_transcript_id "gnl|WGS:JAAVVJ|G4P62_T009051"; product "transcript variant X2"; protein_id "KAF7226708.1"; exon_number "2";
CM025010.1	Genbank	CDS	43396838	43396932	.	-	2	gene_id "G4P62_005519"; transcript_id "gnl|WGS:JAAVVJ|G4P62_T009051"; gbkey "CDS"; gene "eaf1"; locus_tag "G4P62_005519"; orig_transcript_id "gnl|WGS:JAAVVJ|G4P62_T009051"; product "transcript variant X2"; protein_id "KAF7226708.1"; exon_number "3";
CM025010.1	Genbank	CDS	43396408	43396544	.	-	0	gene_id "G4P62_005519"; transcript_id "gnl|WGS:JAAVVJ|G4P62_T009051"; gbkey "CDS"; gene "eaf1"; locus_tag "G4P62_005519"; orig_transcript_id "gnl|WGS:JAAVVJ|G4P62_T009051"; product "transcript variant X2"; protein_id "KAF7226708.1"; exon_number "4";
CM025010.1	Genbank	CDS	43396128	43396300	.	-	1	gene_id "G4P62_005519"; transcript_id "gnl|WGS:JAAVVJ|G4P62_T009051"; gbkey "CDS"; gene "eaf1"; locus_tag "G4P62_005519"; orig_transcript_id "gnl|WGS:JAAVVJ|G4P62_T009051"; product "transcript variant X2"; protein_id "KAF7226708.1"; exon_number "5";
CM025010.1	Genbank	CDS	43395774	43395995	.	-	2	gene_id "G4P62_005519"; transcript_id "gnl|WGS:JAAVVJ|G4P62_T009051"; gbkey "CDS"; gene "eaf1"; locus_tag "G4P62_005519"; orig_transcript_id "gnl|WGS:JAAVVJ|G4P62_T009051"; product "transcript variant X2"; protein_id "KAF7226708.1"; exon_number "6";
CM025010.1	Genbank	CDS	43395557	43395603	.	-	2	gene_id "G4P62_005519"; transcript_id "gnl|WGS:JAAVVJ|G4P62_T009051"; gbkey "CDS"; gene "eaf1"; locus_tag "G4P62_005519"; orig_transcript_id "gnl|WGS:JAAVVJ|G4P62_T009051"; product "transcript variant X2"; protein_id "KAF7226708.1"; exon_number "7";
CM025010.1	Genbank	start_codon	43398429	43398431	.	-	0	gene_id "G4P62_005519"; transcript_id "gnl|WGS:JAAVVJ|G4P62_T009051"; gbkey "CDS"; gene "eaf1"; locus_tag "G4P62_005519"; orig_transcript_id "gnl|WGS:JAAVVJ|G4P62_T009051"; product "transcript variant X2"; protein_id "KAF7226708.1"; exon_number "2";
CM025010.1	Genbank	stop_codon	43395554	43395556	.	-	0	gene_id "G4P62_005519"; transcript_id "gnl|WGS:JAAVVJ|G4P62_T009051"; gbkey "CDS"; gene "eaf1"; locus_tag "G4P62_005519"; orig_transcript_id "gnl|WGS:JAAVVJ|G4P62_T009051"; product "transcript variant X2"; protein_id "KAF7226708.1"; exon_number "7";
CM025010.1	Genbank	gene	43398979	43401135	.	+	.	gene_id "G4P62_005520"; transcript_id ""; description "methyltransferase-like protein 6 isoform X1"; gbkey "Gene"; gene "mettl6"; gene_biotype "protein_coding"; locus_tag "G4P62_005520";
CM025010.1	Genbank	transcript	43398979	43401135	.	+	.	gene_id "G4P62_005520"; transcript_id "gnl|WGS:JAAVVJ|G4P62_T009052"; gbkey "mRNA"; gene "mettl6"; locus_tag "G4P62_005520"; note "transcript variant X1"; orig_protein_id "gnl|WGS:JAAVVJ|G4P62_P009052"; orig_transcript_id "gnl|WGS:JAAVVJ|G4P62_T009052"; product "methyltransferase like 6"; transcript_biotype "mRNA";
CM025010.1	Genbank	exon	43398979	43399573	.	+	.	gene_id "G4P62_005520"; transcript_id "gnl|WGS:JAAVVJ|G4P62_T009052"; gene "mettl6"; locus_tag "G4P62_005520"; note "transcript variant X1"; orig_protein_id "gnl|WGS:JAAVVJ|G4P62_P009052"; orig_transcript_id "gnl|WGS:JAAVVJ|G4P62_T009052"; product "methyltransferase like 6"; transcript_biotype "mRNA"; exon_number "1";
CM025010.1	Genbank	exon	43399724	43399858	.	+	.	gene_id "G4P62_005520"; transcript_id "gnl|WGS:JAAVVJ|G4P62_T009052"; gene "mettl6"; locus_tag "G4P62_005520"; note "transcript variant X1"; orig_protein_id "gnl|WGS:JAAVVJ|G4P62_P009052"; orig_transcript_id "gnl|WGS:JAAVVJ|G4P62_T009052"; product "methyltransferase like 6"; transcript_biotype "mRNA"; exon_number "2";
CM025010.1	Genbank	exon	43400111	43400281	.	+	.	gene_id "G4P62_005520"; transcript_id "gnl|WGS:JAAVVJ|G4P62_T009052"; gene "mettl6"; locus_tag "G4P62_005520"; note "transcript variant X1"; orig_protein_id "gnl|WGS:JAAVVJ|G4P62_P009052"; orig_transcript_id "gnl|WGS:JAAVVJ|G4P62_T009052"; product "methyltransferase like 6"; transcript_biotype "mRNA"; exon_number "3";
CM025010.1	Genbank	exon	43400476	43400617	.	+	.	gene_id "G4P62_005520"; transcript_id "gnl|WGS:JAAVVJ|G4P62_T009052"; gene "mettl6"; locus_tag "G4P62_005520"; note "transcript variant X1"; orig_protein_id "gnl|WGS:JAAVVJ|G4P62_P009052"; orig_transcript_id "gnl|WGS:JAAVVJ|G4P62_T009052"; product "methyltransferase like 6"; transcript_biotype "mRNA"; exon_number "4";
CM025010.1	Genbank	exon	43400760	43401135	.	+	.	gene_id "G4P62_005520"; transcript_id "gnl|WGS:JAAVVJ|G4P62_T009052"; gene "mettl6"; locus_tag "G4P62_005520"; note "transcript variant X1"; orig_protein_id "gnl|WGS:JAAVVJ|G4P62_P009052"; orig_transcript_id "gnl|WGS:JAAVVJ|G4P62_T009052"; product "methyltransferase like 6"; transcript_biotype "mRNA"; exon_number "5";
CM025010.1	Genbank	CDS	43399277	43399573	.	+	0	gene_id "G4P62_005520"; transcript_id "gnl|WGS:JAAVVJ|G4P62_T009052"; gbkey "CDS"; gene "mettl6"; locus_tag "G4P62_005520"; orig_transcript_id "gnl|WGS:JAAVVJ|G4P62_T009052"; product "transcript variant X1"; protein_id "KAF7226709.1"; exon_number "1";
CM025010.1	Genbank	CDS	43399724	43399858	.	+	0	gene_id "G4P62_005520"; transcript_id "gnl|WGS:JAAVVJ|G4P62_T009052"; gbkey "CDS"; gene "mettl6"; locus_tag "G4P62_005520"; orig_transcript_id "gnl|WGS:JAAVVJ|G4P62_T009052"; product "transcript variant X1"; protein_id "KAF7226709.1"; exon_number "2";
CM025010.1	Genbank	CDS	43400111	43400281	.	+	0	gene_id "G4P62_005520"; transcript_id "gnl|WGS:JAAVVJ|G4P62_T009052"; gbkey "CDS"; gene "mettl6"; locus_tag "G4P62_005520"; orig_transcript_id "gnl|WGS:JAAVVJ|G4P62_T009052"; product "transcript variant X1"; protein_id "KAF7226709.1"; exon_number "3";
CM025010.1	Genbank	CDS	43400476	43400617	.	+	0	gene_id "G4P62_005520"; transcript_id "gnl|WGS:JAAVVJ|G4P62_T009052"; gbkey "CDS"; gene "mettl6"; locus_tag "G4P62_005520"; orig_transcript_id "gnl|WGS:JAAVVJ|G4P62_T009052"; product "transcript variant X1"; protein_id "KAF7226709.1"; exon_number "4";
CM025010.1	Genbank	CDS	43400760	43400911	.	+	2	gene_id "G4P62_005520"; transcript_id "gnl|WGS:JAAVVJ|G4P62_T009052"; gbkey "CDS"; gene "mettl6"; locus_tag "G4P62_005520"; orig_transcript_id "gnl|WGS:JAAVVJ|G4P62_T009052"; product "transcript variant X1"; protein_id "KAF7226709.1"; exon_number "5";
CM025010.1	Genbank	start_codon	43399277	43399279	.	+	0	gene_id "G4P62_005520"; transcript_id "gnl|WGS:JAAVVJ|G4P62_T009052"; gbkey "CDS"; gene "mettl6"; locus_tag "G4P62_005520"; orig_transcript_id "gnl|WGS:JAAVVJ|G4P62_T009052"; product "transcript variant X1"; protein_id "KAF7226709.1"; exon_number "1";
CM025010.1	Genbank	stop_codon	43400912	43400914	.	+	0	gene_id "G4P62_005520"; transcript_id "gnl|WGS:JAAVVJ|G4P62_T009052"; gbkey "CDS"; gene "mettl6"; locus_tag "G4P62_005520"; orig_transcript_id "gnl|WGS:JAAVVJ|G4P62_T009052"; product "transcript variant X1"; protein_id "KAF7226709.1"; exon_number "5";
CM025010.1	Genbank	transcript	43398979	43401134	.	+	.	gene_id "G4P62_005520"; transcript_id "gnl|WGS:JAAVVJ|G4P62_T009053"; gbkey "mRNA"; gene "mettl6"; locus_tag "G4P62_005520"; note "transcript variant X2"; orig_protein_id "gnl|WGS:JAAVVJ|G4P62_P009053"; orig_transcript_id "gnl|WGS:JAAVVJ|G4P62_T009053"; product "methyltransferase like 6"; transcript_biotype "mRNA";
CM025010.1	Genbank	exon	43398979	43399573	.	+	.	gene_id "G4P62_005520"; transcript_id "gnl|WGS:JAAVVJ|G4P62_T009053"; gene "mettl6"; locus_tag "G4P62_005520"; note "transcript variant X2"; orig_protein_id "gnl|WGS:JAAVVJ|G4P62_P009053"; orig_transcript_id "gnl|WGS:JAAVVJ|G4P62_T009053"; product "methyltransferase like 6"; transcript_biotype "mRNA"; exon_number "1";
CM025010.1	Genbank	exon	43399724	43399858	.	+	.	gene_id "G4P62_005520"; transcript_id "gnl|WGS:JAAVVJ|G4P62_T009053"; gene "mettl6"; locus_tag "G4P62_005520"; note "transcript variant X2"; orig_protein_id "gnl|WGS:JAAVVJ|G4P62_P009053"; orig_transcript_id "gnl|WGS:JAAVVJ|G4P62_T009053"; product "methyltransferase like 6"; transcript_biotype "mRNA"; exon_number "2";
CM025010.1	Genbank	exon	43400153	43400281	.	+	.	gene_id "G4P62_005520"; transcript_id "gnl|WGS:JAAVVJ|G4P62_T009053"; gene "mettl6"; locus_tag "G4P62_005520"; note "transcript variant X2"; orig_protein_id "gnl|WGS:JAAVVJ|G4P62_P009053"; orig_transcript_id "gnl|WGS:JAAVVJ|G4P62_T009053"; product "methyltransferase like 6"; transcript_biotype "mRNA"; exon_number "3";
CM025010.1	Genbank	exon	43400476	43400617	.	+	.	gene_id "G4P62_005520"; transcript_id "gnl|WGS:JAAVVJ|G4P62_T009053"; gene "mettl6"; locus_tag "G4P62_005520"; note "transcript variant X2"; orig_protein_id "gnl|WGS:JAAVVJ|G4P62_P009053"; orig_transcript_id "gnl|WGS:JAAVVJ|G4P62_T009053"; product "methyltransferase like 6"; transcript_biotype "mRNA"; exon_number "4";
CM025010.1	Genbank	exon	43400760	43401134	.	+	.	gene_id "G4P62_005520"; transcript_id "gnl|WGS:JAAVVJ|G4P62_T009053"; gene "mettl6"; locus_tag "G4P62_005520"; note "transcript variant X2"; orig_protein_id "gnl|WGS:JAAVVJ|G4P62_P009053"; orig_transcript_id "gnl|WGS:JAAVVJ|G4P62_T009053"; product "methyltransferase like 6"; transcript_biotype "mRNA"; exon_number "5";
CM025010.1	Genbank	CDS	43399277	43399573	.	+	0	gene_id "G4P62_005520"; transcript_id "gnl|WGS:JAAVVJ|G4P62_T009053"; gbkey "CDS"; gene "mettl6"; locus_tag "G4P62_005520"; orig_transcript_id "gnl|WGS:JAAVVJ|G4P62_T009053"; product "transcript variant X2"; protein_id "KAF7226710.1"; exon_number "1";
CM025010.1	Genbank	CDS	43399724	43399858	.	+	0	gene_id "G4P62_005520"; transcript_id "gnl|WGS:JAAVVJ|G4P62_T009053"; gbkey "CDS"; gene "mettl6"; locus_tag "G4P62_005520"; orig_transcript_id "gnl|WGS:JAAVVJ|G4P62_T009053"; product "transcript variant X2"; protein_id "KAF7226710.1"; exon_number "2";
CM025010.1	Genbank	CDS	43400153	43400281	.	+	0	gene_id "G4P62_005520"; transcript_id "gnl|WGS:JAAVVJ|G4P62_T009053"; gbkey "CDS"; gene "mettl6"; locus_tag "G4P62_005520"; orig_transcript_id "gnl|WGS:JAAVVJ|G4P62_T009053"; product "transcript variant X2"; protein_id "KAF7226710.1"; exon_number "3";
CM025010.1	Genbank	CDS	43400476	43400617	.	+	0	gene_id "G4P62_005520"; transcript_id "gnl|WGS:JAAVVJ|G4P62_T009053"; gbkey "CDS"; gene "mettl6"; locus_tag "G4P62_005520"; orig_transcript_id "gnl|WGS:JAAVVJ|G4P62_T009053"; product "transcript variant X2"; protein_id "KAF7226710.1"; exon_number "4";
CM025010.1	Genbank	CDS	43400760	43400911	.	+	2	gene_id "G4P62_005520"; transcript_id "gnl|WGS:JAAVVJ|G4P62_T009053"; gbkey "CDS"; gene "mettl6"; locus_tag "G4P62_005520"; orig_transcript_id "gnl|WGS:JAAVVJ|G4P62_T009053"; product "transcript variant X2"; protein_id "KAF7226710.1"; exon_number "5";
CM025010.1	Genbank	start_codon	43399277	43399279	.	+	0	gene_id "G4P62_005520"; transcript_id "gnl|WGS:JAAVVJ|G4P62_T009053"; gbkey "CDS"; gene "mettl6"; locus_tag "G4P62_005520"; orig_transcript_id "gnl|WGS:JAAVVJ|G4P62_T009053"; product "transcript variant X2"; protein_id "KAF7226710.1"; exon_number "1";
CM025010.1	Genbank	stop_codon	43400912	43400914	.	+	0	gene_id "G4P62_005520"; transcript_id "gnl|WGS:JAAVVJ|G4P62_T009053"; gbkey "CDS"; gene "mettl6"; locus_tag "G4P62_005520"; orig_transcript_id "gnl|WGS:JAAVVJ|G4P62_T009053"; product "transcript variant X2"; protein_id "KAF7226710.1"; exon_number "5";
CM025010.1	Genbank	gene	43428102	43455496	.	+	.	gene_id "G4P62_005521"; transcript_id ""; description "SH3 domain-binding protein 5"; gbkey "Gene"; gene "sh3bp5"; gene_biotype "protein_coding"; locus_tag "G4P62_005521";
CM025010.1	Genbank	transcript	43428102	43455496	.	+	.	gene_id "G4P62_005521"; transcript_id "gnl|WGS:JAAVVJ|G4P62_T009054"; gbkey "mRNA"; gene "sh3bp5"; locus_tag "G4P62_005521"; orig_protein_id "gnl|WGS:JAAVVJ|G4P62_P009054"; orig_transcript_id "gnl|WGS:JAAVVJ|G4P62_T009054"; product "SH3-domain binding protein 5"; transcript_biotype "mRNA";
CM025010.1	Genbank	exon	43428102	43428443	.	+	.	gene_id "G4P62_005521"; transcript_id "gnl|WGS:JAAVVJ|G4P62_T009054"; gene "sh3bp5"; locus_tag "G4P62_005521"; orig_protein_id "gnl|WGS:JAAVVJ|G4P62_P009054"; orig_transcript_id "gnl|WGS:JAAVVJ|G4P62_T009054"; product "SH3-domain binding protein 5"; transcript_biotype "mRNA"; exon_number "1";
CM025010.1	Genbank	exon	43429080	43429142	.	+	.	gene_id "G4P62_005521"; transcript_id "gnl|WGS:JAAVVJ|G4P62_T009054"; gene "sh3bp5"; locus_tag "G4P62_005521"; orig_protein_id "gnl|WGS:JAAVVJ|G4P62_P009054"; orig_transcript_id "gnl|WGS:JAAVVJ|G4P62_T009054"; product "SH3-domain binding protein 5"; transcript_biotype "mRNA"; exon_number "2";
CM025010.1	Genbank	exon	43433530	43433658	.	+	.	gene_id "G4P62_005521"; transcript_id "gnl|WGS:JAAVVJ|G4P62_T009054"; gene "sh3bp5"; locus_tag "G4P62_005521"; orig_protein_id "gnl|WGS:JAAVVJ|G4P62_P009054"; orig_transcript_id "gnl|WGS:JAAVVJ|G4P62_T009054"; product "SH3-domain binding protein 5"; transcript_biotype "mRNA"; exon_number "3";
CM025010.1	Genbank	exon	43449776	43449940	.	+	.	gene_id "G4P62_005521"; transcript_id "gnl|WGS:JAAVVJ|G4P62_T009054"; gene "sh3bp5"; locus_tag "G4P62_005521"; orig_protein_id "gnl|WGS:JAAVVJ|G4P62_P009054"; orig_transcript_id "gnl|WGS:JAAVVJ|G4P62_T009054"; product "SH3-domain binding protein 5"; transcript_biotype "mRNA"; exon_number "4";
CM025010.1	Genbank	exon	43450091	43450221	.	+	.	gene_id "G4P62_005521"; transcript_id "gnl|WGS:JAAVVJ|G4P62_T009054"; gene "sh3bp5"; locus_tag "G4P62_005521"; orig_protein_id "gnl|WGS:JAAVVJ|G4P62_P009054"; orig_transcript_id "gnl|WGS:JAAVVJ|G4P62_T009054"; product "SH3-domain binding protein 5"; transcript_biotype "mRNA"; exon_number "5";
CM025010.1	Genbank	exon	43452422	43452464	.	+	.	gene_id "G4P62_005521"; transcript_id "gnl|WGS:JAAVVJ|G4P62_T009054"; gene "sh3bp5"; locus_tag "G4P62_005521"; orig_protein_id "gnl|WGS:JAAVVJ|G4P62_P009054"; orig_transcript_id "gnl|WGS:JAAVVJ|G4P62_T009054"; product "SH3-domain binding protein 5"; transcript_biotype "mRNA"; exon_number "6";
CM025010.1	Genbank	exon	43452723	43452942	.	+	.	gene_id "G4P62_005521"; transcript_id "gnl|WGS:JAAVVJ|G4P62_T009054"; gene "sh3bp5"; locus_tag "G4P62_005521"; orig_protein_id "gnl|WGS:JAAVVJ|G4P62_P009054"; orig_transcript_id "gnl|WGS:JAAVVJ|G4P62_T009054"; product "SH3-domain binding protein 5"; transcript_biotype "mRNA"; exon_number "7";
CM025010.1	Genbank	exon	43453553	43453906	.	+	.	gene_id "G4P62_005521"; transcript_id "gnl|WGS:JAAVVJ|G4P62_T009054"; gene "sh3bp5"; locus_tag "G4P62_005521"; orig_protein_id "gnl|WGS:JAAVVJ|G4P62_P009054"; orig_transcript_id "gnl|WGS:JAAVVJ|G4P62_T009054"; product "SH3-domain binding protein 5"; transcript_biotype "mRNA"; exon_number "8";
CM025010.1	Genbank	exon	43454852	43455496	.	+	.	gene_id "G4P62_005521"; transcript_id "gnl|WGS:JAAVVJ|G4P62_T009054"; gene "sh3bp5"; locus_tag "G4P62_005521"; orig_protein_id "gnl|WGS:JAAVVJ|G4P62_P009054"; orig_transcript_id "gnl|WGS:JAAVVJ|G4P62_T009054"; product "SH3-domain binding protein 5"; transcript_biotype "mRNA"; exon_number "9";
CM025010.1	Genbank	CDS	43428375	43428443	.	+	0	gene_id "G4P62_005521"; transcript_id "gnl|WGS:JAAVVJ|G4P62_T009054"; gbkey "CDS"; gene "sh3bp5"; locus_tag "G4P62_005521"; orig_transcript_id "gnl|WGS:JAAVVJ|G4P62_T009054"; product "SH3-domain binding protein 5"; protein_id "KAF7226711.1"; exon_number "1";
CM025010.1	Genbank	CDS	43429080	43429142	.	+	0	gene_id "G4P62_005521"; transcript_id "gnl|WGS:JAAVVJ|G4P62_T009054"; gbkey "CDS"; gene "sh3bp5"; locus_tag "G4P62_005521"; orig_transcript_id "gnl|WGS:JAAVVJ|G4P62_T009054"; product "SH3-domain binding protein 5"; protein_id "KAF7226711.1"; exon_number "2";
CM025010.1	Genbank	CDS	43433530	43433658	.	+	0	gene_id "G4P62_005521"; transcript_id "gnl|WGS:JAAVVJ|G4P62_T009054"; gbkey "CDS"; gene "sh3bp5"; locus_tag "G4P62_005521"; orig_transcript_id "gnl|WGS:JAAVVJ|G4P62_T009054"; product "SH3-domain binding protein 5"; protein_id "KAF7226711.1"; exon_number "3";
CM025010.1	Genbank	CDS	43449776	43449940	.	+	0	gene_id "G4P62_005521"; transcript_id "gnl|WGS:JAAVVJ|G4P62_T009054"; gbkey "CDS"; gene "sh3bp5"; locus_tag "G4P62_005521"; orig_transcript_id "gnl|WGS:JAAVVJ|G4P62_T009054"; product "SH3-domain binding protein 5"; protein_id "KAF7226711.1"; exon_number "4";
CM025010.1	Genbank	CDS	43450091	43450221	.	+	0	gene_id "G4P62_005521"; transcript_id "gnl|WGS:JAAVVJ|G4P62_T009054"; gbkey "CDS"; gene "sh3bp5"; locus_tag "G4P62_005521"; orig_transcript_id "gnl|WGS:JAAVVJ|G4P62_T009054"; product "SH3-domain binding protein 5"; protein_id "KAF7226711.1"; exon_number "5";
CM025010.1	Genbank	CDS	43452422	43452464	.	+	1	gene_id "G4P62_005521"; transcript_id "gnl|WGS:JAAVVJ|G4P62_T009054"; gbkey "CDS"; gene "sh3bp5"; locus_tag "G4P62_005521"; orig_transcript_id "gnl|WGS:JAAVVJ|G4P62_T009054"; product "SH3-domain binding protein 5"; protein_id "KAF7226711.1"; exon_number "6";
CM025010.1	Genbank	CDS	43452723	43452942	.	+	0	gene_id "G4P62_005521"; transcript_id "gnl|WGS:JAAVVJ|G4P62_T009054"; gbkey "CDS"; gene "sh3bp5"; locus_tag "G4P62_005521"; orig_transcript_id "gnl|WGS:JAAVVJ|G4P62_T009054"; product "SH3-domain binding protein 5"; protein_id "KAF7226711.1"; exon_number "7";
CM025010.1	Genbank	CDS	43453553	43453906	.	+	2	gene_id "G4P62_005521"; transcript_id "gnl|WGS:JAAVVJ|G4P62_T009054"; gbkey "CDS"; gene "sh3bp5"; locus_tag "G4P62_005521"; orig_transcript_id "gnl|WGS:JAAVVJ|G4P62_T009054"; product "SH3-domain binding protein 5"; protein_id "KAF7226711.1"; exon_number "8";
CM025010.1	Genbank	CDS	43454852	43455045	.	+	2	gene_id "G4P62_005521"; transcript_id "gnl|WGS:JAAVVJ|G4P62_T009054"; gbkey "CDS"; gene "sh3bp5"; locus_tag "G4P62_005521"; orig_transcript_id "gnl|WGS:JAAVVJ|G4P62_T009054"; product "SH3-domain binding protein 5"; protein_id "KAF7226711.1"; exon_number "9";
CM025010.1	Genbank	start_codon	43428375	43428377	.	+	0	gene_id "G4P62_005521"; transcript_id "gnl|WGS:JAAVVJ|G4P62_T009054"; gbkey "CDS"; gene "sh3bp5"; locus_tag "G4P62_005521"; orig_transcript_id "gnl|WGS:JAAVVJ|G4P62_T009054"; product "SH3-domain binding protein 5"; protein_id "KAF7226711.1"; exon_number "1";
CM025010.1	Genbank	stop_codon	43455046	43455048	.	+	0	gene_id "G4P62_005521"; transcript_id "gnl|WGS:JAAVVJ|G4P62_T009054"; gbkey "CDS"; gene "sh3bp5"; locus_tag "G4P62_005521"; orig_transcript_id "gnl|WGS:JAAVVJ|G4P62_T009054"; product "SH3-domain binding protein 5"; protein_id "KAF7226711.1"; exon_number "9";
CM025010.1	Genbank	gene	43458256	43474173	.	-	.	gene_id "G4P62_005522"; transcript_id ""; description "calpain-7"; gbkey "Gene"; gene "capn7"; gene_biotype "protein_coding"; locus_tag "G4P62_005522";
CM025010.1	Genbank	transcript	43458256	43474173	.	-	.	gene_id "G4P62_005522"; transcript_id "gnl|WGS:JAAVVJ|G4P62_T009055"; gbkey "mRNA"; gene "capn7"; locus_tag "G4P62_005522"; orig_protein_id "gnl|WGS:JAAVVJ|G4P62_P009055"; orig_transcript_id "gnl|WGS:JAAVVJ|G4P62_T009055"; product "calpain 7"; transcript_biotype "mRNA";
CM025010.1	Genbank	exon	43473797	43474173	.	-	.	gene_id "G4P62_005522"; transcript_id "gnl|WGS:JAAVVJ|G4P62_T009055"; gene "capn7"; locus_tag "G4P62_005522"; orig_protein_id "gnl|WGS:JAAVVJ|G4P62_P009055"; orig_transcript_id "gnl|WGS:JAAVVJ|G4P62_T009055"; product "calpain 7"; transcript_biotype "mRNA"; exon_number "1";
CM025010.1	Genbank	exon	43473457	43473565	.	-	.	gene_id "G4P62_005522"; transcript_id "gnl|WGS:JAAVVJ|G4P62_T009055"; gene "capn7"; locus_tag "G4P62_005522"; orig_protein_id "gnl|WGS:JAAVVJ|G4P62_P009055"; orig_transcript_id "gnl|WGS:JAAVVJ|G4P62_T009055"; product "calpain 7"; transcript_biotype "mRNA"; exon_number "2";
CM025010.1	Genbank	exon	43473021	43473178	.	-	.	gene_id "G4P62_005522"; transcript_id "gnl|WGS:JAAVVJ|G4P62_T009055"; gene "capn7"; locus_tag "G4P62_005522"; orig_protein_id "gnl|WGS:JAAVVJ|G4P62_P009055"; orig_transcript_id "gnl|WGS:JAAVVJ|G4P62_T009055"; product "calpain 7"; transcript_biotype "mRNA"; exon_number "3";
CM025010.1	Genbank	exon	43472869	43472936	.	-	.	gene_id "G4P62_005522"; transcript_id "gnl|WGS:JAAVVJ|G4P62_T009055"; gene "capn7"; locus_tag "G4P62_005522"; orig_protein_id "gnl|WGS:JAAVVJ|G4P62_P009055"; orig_transcript_id "gnl|WGS:JAAVVJ|G4P62_T009055"; product "calpain 7"; transcript_biotype "mRNA"; exon_number "4";
CM025010.1	Genbank	exon	43472543	43472782	.	-	.	gene_id "G4P62_005522"; transcript_id "gnl|WGS:JAAVVJ|G4P62_T009055"; gene "capn7"; locus_tag "G4P62_005522"; orig_protein_id "gnl|WGS:JAAVVJ|G4P62_P009055"; orig_transcript_id "gnl|WGS:JAAVVJ|G4P62_T009055"; product "calpain 7"; transcript_biotype "mRNA"; exon_number "5";
CM025010.1	Genbank	exon	43472252	43472338	.	-	.	gene_id "G4P62_005522"; transcript_id "gnl|WGS:JAAVVJ|G4P62_T009055"; gene "capn7"; locus_tag "G4P62_005522"; orig_protein_id "gnl|WGS:JAAVVJ|G4P62_P009055"; orig_transcript_id "gnl|WGS:JAAVVJ|G4P62_T009055"; product "calpain 7"; transcript_biotype "mRNA"; exon_number "6";
CM025010.1	Genbank	exon	43471912	43472038	.	-	.	gene_id "G4P62_005522"; transcript_id "gnl|WGS:JAAVVJ|G4P62_T009055"; gene "capn7"; locus_tag "G4P62_005522"; orig_protein_id "gnl|WGS:JAAVVJ|G4P62_P009055"; orig_transcript_id "gnl|WGS:JAAVVJ|G4P62_T009055"; product "calpain 7"; transcript_biotype "mRNA"; exon_number "7";
CM025010.1	Genbank	exon	43471522	43471607	.	-	.	gene_id "G4P62_005522"; transcript_id "gnl|WGS:JAAVVJ|G4P62_T009055"; gene "capn7"; locus_tag "G4P62_005522"; orig_protein_id "gnl|WGS:JAAVVJ|G4P62_P009055"; orig_transcript_id "gnl|WGS:JAAVVJ|G4P62_T009055"; product "calpain 7"; transcript_biotype "mRNA"; exon_number "8";
CM025010.1	Genbank	exon	43471209	43471302	.	-	.	gene_id "G4P62_005522"; transcript_id "gnl|WGS:JAAVVJ|G4P62_T009055"; gene "capn7"; locus_tag "G4P62_005522"; orig_protein_id "gnl|WGS:JAAVVJ|G4P62_P009055"; orig_transcript_id "gnl|WGS:JAAVVJ|G4P62_T009055"; product "calpain 7"; transcript_biotype "mRNA"; exon_number "9";
CM025010.1	Genbank	exon	43470980	43471126	.	-	.	gene_id "G4P62_005522"; transcript_id "gnl|WGS:JAAVVJ|G4P62_T009055"; gene "capn7"; locus_tag "G4P62_005522"; orig_protein_id "gnl|WGS:JAAVVJ|G4P62_P009055"; orig_transcript_id "gnl|WGS:JAAVVJ|G4P62_T009055"; product "calpain 7"; transcript_biotype "mRNA"; exon_number "10";
CM025010.1	Genbank	exon	43470785	43470891	.	-	.	gene_id "G4P62_005522"; transcript_id "gnl|WGS:JAAVVJ|G4P62_T009055"; gene "capn7"; locus_tag "G4P62_005522"; orig_protein_id "gnl|WGS:JAAVVJ|G4P62_P009055"; orig_transcript_id "gnl|WGS:JAAVVJ|G4P62_T009055"; product "calpain 7"; transcript_biotype "mRNA"; exon_number "11";
CM025010.1	Genbank	exon	43470562	43470682	.	-	.	gene_id "G4P62_005522"; transcript_id "gnl|WGS:JAAVVJ|G4P62_T009055"; gene "capn7"; locus_tag "G4P62_005522"; orig_protein_id "gnl|WGS:JAAVVJ|G4P62_P009055"; orig_transcript_id "gnl|WGS:JAAVVJ|G4P62_T009055"; product "calpain 7"; transcript_biotype "mRNA"; exon_number "12";
CM025010.1	Genbank	exon	43470328	43470472	.	-	.	gene_id "G4P62_005522"; transcript_id "gnl|WGS:JAAVVJ|G4P62_T009055"; gene "capn7"; locus_tag "G4P62_005522"; orig_protein_id "gnl|WGS:JAAVVJ|G4P62_P009055"; orig_transcript_id "gnl|WGS:JAAVVJ|G4P62_T009055"; product "calpain 7"; transcript_biotype "mRNA"; exon_number "13";
CM025010.1	Genbank	exon	43470025	43470124	.	-	.	gene_id "G4P62_005522"; transcript_id "gnl|WGS:JAAVVJ|G4P62_T009055"; gene "capn7"; locus_tag "G4P62_005522"; orig_protein_id "gnl|WGS:JAAVVJ|G4P62_P009055"; orig_transcript_id "gnl|WGS:JAAVVJ|G4P62_T009055"; product "calpain 7"; transcript_biotype "mRNA"; exon_number "14";
CM025010.1	Genbank	exon	43469160	43469295	.	-	.	gene_id "G4P62_005522"; transcript_id "gnl|WGS:JAAVVJ|G4P62_T009055"; gene "capn7"; locus_tag "G4P62_005522"; orig_protein_id "gnl|WGS:JAAVVJ|G4P62_P009055"; orig_transcript_id "gnl|WGS:JAAVVJ|G4P62_T009055"; product "calpain 7"; transcript_biotype "mRNA"; exon_number "15";
CM025010.1	Genbank	exon	43468962	43469037	.	-	.	gene_id "G4P62_005522"; transcript_id "gnl|WGS:JAAVVJ|G4P62_T009055"; gene "capn7"; locus_tag "G4P62_005522"; orig_protein_id "gnl|WGS:JAAVVJ|G4P62_P009055"; orig_transcript_id "gnl|WGS:JAAVVJ|G4P62_T009055"; product "calpain 7"; transcript_biotype "mRNA"; exon_number "16";
CM025010.1	Genbank	exon	43468512	43468657	.	-	.	gene_id "G4P62_005522"; transcript_id "gnl|WGS:JAAVVJ|G4P62_T009055"; gene "capn7"; locus_tag "G4P62_005522"; orig_protein_id "gnl|WGS:JAAVVJ|G4P62_P009055"; orig_transcript_id "gnl|WGS:JAAVVJ|G4P62_T009055"; product "calpain 7"; transcript_biotype "mRNA"; exon_number "17";
CM025010.1	Genbank	exon	43465626	43465688	.	-	.	gene_id "G4P62_005522"; transcript_id "gnl|WGS:JAAVVJ|G4P62_T009055"; gene "capn7"; locus_tag "G4P62_005522"; orig_protein_id "gnl|WGS:JAAVVJ|G4P62_P009055"; orig_transcript_id "gnl|WGS:JAAVVJ|G4P62_T009055"; product "calpain 7"; transcript_biotype "mRNA"; exon_number "18";
CM025010.1	Genbank	exon	43465314	43465444	.	-	.	gene_id "G4P62_005522"; transcript_id "gnl|WGS:JAAVVJ|G4P62_T009055"; gene "capn7"; locus_tag "G4P62_005522"; orig_protein_id "gnl|WGS:JAAVVJ|G4P62_P009055"; orig_transcript_id "gnl|WGS:JAAVVJ|G4P62_T009055"; product "calpain 7"; transcript_biotype "mRNA"; exon_number "19";
CM025010.1	Genbank	exon	43461509	43461601	.	-	.	gene_id "G4P62_005522"; transcript_id "gnl|WGS:JAAVVJ|G4P62_T009055"; gene "capn7"; locus_tag "G4P62_005522"; orig_protein_id "gnl|WGS:JAAVVJ|G4P62_P009055"; orig_transcript_id "gnl|WGS:JAAVVJ|G4P62_T009055"; product "calpain 7"; transcript_biotype "mRNA"; exon_number "20";
CM025010.1	Genbank	exon	43458256	43460789	.	-	.	gene_id "G4P62_005522"; transcript_id "gnl|WGS:JAAVVJ|G4P62_T009055"; gene "capn7"; locus_tag "G4P62_005522"; orig_protein_id "gnl|WGS:JAAVVJ|G4P62_P009055"; orig_transcript_id "gnl|WGS:JAAVVJ|G4P62_T009055"; product "calpain 7"; transcript_biotype "mRNA"; exon_number "21";
CM025010.1	Genbank	CDS	43473797	43473898	.	-	0	gene_id "G4P62_005522"; transcript_id "gnl|WGS:JAAVVJ|G4P62_T009055"; gbkey "CDS"; gene "capn7"; locus_tag "G4P62_005522"; orig_transcript_id "gnl|WGS:JAAVVJ|G4P62_T009055"; product "calpain 7"; protein_id "KAF7226712.1"; exon_number "1";
CM025010.1	Genbank	CDS	43473457	43473565	.	-	0	gene_id "G4P62_005522"; transcript_id "gnl|WGS:JAAVVJ|G4P62_T009055"; gbkey "CDS"; gene "capn7"; locus_tag "G4P62_005522"; orig_transcript_id "gnl|WGS:JAAVVJ|G4P62_T009055"; product "calpain 7"; protein_id "KAF7226712.1"; exon_number "2";
CM025010.1	Genbank	CDS	43473021	43473178	.	-	2	gene_id "G4P62_005522"; transcript_id "gnl|WGS:JAAVVJ|G4P62_T009055"; gbkey "CDS"; gene "capn7"; locus_tag "G4P62_005522"; orig_transcript_id "gnl|WGS:JAAVVJ|G4P62_T009055"; product "calpain 7"; protein_id "KAF7226712.1"; exon_number "3";
CM025010.1	Genbank	CDS	43472869	43472936	.	-	0	gene_id "G4P62_005522"; transcript_id "gnl|WGS:JAAVVJ|G4P62_T009055"; gbkey "CDS"; gene "capn7"; locus_tag "G4P62_005522"; orig_transcript_id "gnl|WGS:JAAVVJ|G4P62_T009055"; product "calpain 7"; protein_id "KAF7226712.1"; exon_number "4";
CM025010.1	Genbank	CDS	43472543	43472782	.	-	1	gene_id "G4P62_005522"; transcript_id "gnl|WGS:JAAVVJ|G4P62_T009055"; gbkey "CDS"; gene "capn7"; locus_tag "G4P62_005522"; orig_transcript_id "gnl|WGS:JAAVVJ|G4P62_T009055"; product "calpain 7"; protein_id "KAF7226712.1"; exon_number "5";
CM025010.1	Genbank	CDS	43472252	43472338	.	-	1	gene_id "G4P62_005522"; transcript_id "gnl|WGS:JAAVVJ|G4P62_T009055"; gbkey "CDS"; gene "capn7"; locus_tag "G4P62_005522"; orig_transcript_id "gnl|WGS:JAAVVJ|G4P62_T009055"; product "calpain 7"; protein_id "KAF7226712.1"; exon_number "6";
CM025010.1	Genbank	CDS	43471912	43472038	.	-	1	gene_id "G4P62_005522"; transcript_id "gnl|WGS:JAAVVJ|G4P62_T009055"; gbkey "CDS"; gene "capn7"; locus_tag "G4P62_005522"; orig_transcript_id "gnl|WGS:JAAVVJ|G4P62_T009055"; product "calpain 7"; protein_id "KAF7226712.1"; exon_number "7";
CM025010.1	Genbank	CDS	43471522	43471607	.	-	0	gene_id "G4P62_005522"; transcript_id "gnl|WGS:JAAVVJ|G4P62_T009055"; gbkey "CDS"; gene "capn7"; locus_tag "G4P62_005522"; orig_transcript_id "gnl|WGS:JAAVVJ|G4P62_T009055"; product "calpain 7"; protein_id "KAF7226712.1"; exon_number "8";
CM025010.1	Genbank	CDS	43471209	43471302	.	-	1	gene_id "G4P62_005522"; transcript_id "gnl|WGS:JAAVVJ|G4P62_T009055"; gbkey "CDS"; gene "capn7"; locus_tag "G4P62_005522"; orig_transcript_id "gnl|WGS:JAAVVJ|G4P62_T009055"; product "calpain 7"; protein_id "KAF7226712.1"; exon_number "9";
CM025010.1	Genbank	CDS	43470980	43471126	.	-	0	gene_id "G4P62_005522"; transcript_id "gnl|WGS:JAAVVJ|G4P62_T009055"; gbkey "CDS"; gene "capn7"; locus_tag "G4P62_005522"; orig_transcript_id "gnl|WGS:JAAVVJ|G4P62_T009055"; product "calpain 7"; protein_id "KAF7226712.1"; exon_number "10";
CM025010.1	Genbank	CDS	43470785	43470891	.	-	0	gene_id "G4P62_005522"; transcript_id "gnl|WGS:JAAVVJ|G4P62_T009055"; gbkey "CDS"; gene "capn7"; locus_tag "G4P62_005522"; orig_transcript_id "gnl|WGS:JAAVVJ|G4P62_T009055"; product "calpain 7"; protein_id "KAF7226712.1"; exon_number "11";
CM025010.1	Genbank	CDS	43470562	43470682	.	-	1	gene_id "G4P62_005522"; transcript_id "gnl|WGS:JAAVVJ|G4P62_T009055"; gbkey "CDS"; gene "capn7"; locus_tag "G4P62_005522"; orig_transcript_id "gnl|WGS:JAAVVJ|G4P62_T009055"; product "calpain 7"; protein_id "KAF7226712.1"; exon_number "12";
CM025010.1	Genbank	CDS	43470328	43470472	.	-	0	gene_id "G4P62_005522"; transcript_id "gnl|WGS:JAAVVJ|G4P62_T009055"; gbkey "CDS"; gene "capn7"; locus_tag "G4P62_005522"; orig_transcript_id "gnl|WGS:JAAVVJ|G4P62_T009055"; product "calpain 7"; protein_id "KAF7226712.1"; exon_number "13";
CM025010.1	Genbank	CDS	43470025	43470124	.	-	2	gene_id "G4P62_005522"; transcript_id "gnl|WGS:JAAVVJ|G4P62_T009055"; gbkey "CDS"; gene "capn7"; locus_tag "G4P62_005522"; orig_transcript_id "gnl|WGS:JAAVVJ|G4P62_T009055"; product "calpain 7"; protein_id "KAF7226712.1"; exon_number "14";
CM025010.1	Genbank	CDS	43469160	43469295	.	-	1	gene_id "G4P62_005522"; transcript_id "gnl|WGS:JAAVVJ|G4P62_T009055"; gbkey "CDS"; gene "capn7"; locus_tag "G4P62_005522"; orig_transcript_id "gnl|WGS:JAAVVJ|G4P62_T009055"; product "calpain 7"; protein_id "KAF7226712.1"; exon_number "15";
CM025010.1	Genbank	CDS	43468962	43469037	.	-	0	gene_id "G4P62_005522"; transcript_id "gnl|WGS:JAAVVJ|G4P62_T009055"; gbkey "CDS"; gene "capn7"; locus_tag "G4P62_005522"; orig_transcript_id "gnl|WGS:JAAVVJ|G4P62_T009055"; product "calpain 7"; protein_id "KAF7226712.1"; exon_number "16";
CM025010.1	Genbank	CDS	43468512	43468657	.	-	2	gene_id "G4P62_005522"; transcript_id "gnl|WGS:JAAVVJ|G4P62_T009055"; gbkey "CDS"; gene "capn7"; locus_tag "G4P62_005522"; orig_transcript_id "gnl|WGS:JAAVVJ|G4P62_T009055"; product "calpain 7"; protein_id "KAF7226712.1"; exon_number "17";
CM025010.1	Genbank	CDS	43465626	43465688	.	-	0	gene_id "G4P62_005522"; transcript_id "gnl|WGS:JAAVVJ|G4P62_T009055"; gbkey "CDS"; gene "capn7"; locus_tag "G4P62_005522"; orig_transcript_id "gnl|WGS:JAAVVJ|G4P62_T009055"; product "calpain 7"; protein_id "KAF7226712.1"; exon_number "18";
CM025010.1	Genbank	CDS	43465314	43465444	.	-	0	gene_id "G4P62_005522"; transcript_id "gnl|WGS:JAAVVJ|G4P62_T009055"; gbkey "CDS"; gene "capn7"; locus_tag "G4P62_005522"; orig_transcript_id "gnl|WGS:JAAVVJ|G4P62_T009055"; product "calpain 7"; protein_id "KAF7226712.1"; exon_number "19";
CM025010.1	Genbank	CDS	43461509	43461601	.	-	1	gene_id "G4P62_005522"; transcript_id "gnl|WGS:JAAVVJ|G4P62_T009055"; gbkey "CDS"; gene "capn7"; locus_tag "G4P62_005522"; orig_transcript_id "gnl|WGS:JAAVVJ|G4P62_T009055"; product "calpain 7"; protein_id "KAF7226712.1"; exon_number "20";
CM025010.1	Genbank	CDS	43460648	43460789	.	-	1	gene_id "G4P62_005522"; transcript_id "gnl|WGS:JAAVVJ|G4P62_T009055"; gbkey "CDS"; gene "capn7"; locus_tag "G4P62_005522"; orig_transcript_id "gnl|WGS:JAAVVJ|G4P62_T009055"; product "calpain 7"; protein_id "KAF7226712.1"; exon_number "21";
CM025010.1	Genbank	start_codon	43473896	43473898	.	-	0	gene_id "G4P62_005522"; transcript_id "gnl|WGS:JAAVVJ|G4P62_T009055"; gbkey "CDS"; gene "capn7"; locus_tag "G4P62_005522"; orig_transcript_id "gnl|WGS:JAAVVJ|G4P62_T009055"; product "calpain 7"; protein_id "KAF7226712.1"; exon_number "1";
CM025010.1	Genbank	stop_codon	43460645	43460647	.	-	0	gene_id "G4P62_005522"; transcript_id "gnl|WGS:JAAVVJ|G4P62_T009055"; gbkey "CDS"; gene "capn7"; locus_tag "G4P62_005522"; orig_transcript_id "gnl|WGS:JAAVVJ|G4P62_T009055"; product "calpain 7"; protein_id "KAF7226712.1"; exon_number "21";
CM025010.1	Genbank	gene	43476925	43481694	.	-	.	gene_id "G4P62_005523"; transcript_id ""; description "C-type lectin domain family 17 member A-like"; gbkey "Gene"; gene_biotype "protein_coding"; locus_tag "G4P62_005523"; note "LOC107379255";
CM025010.1	Genbank	transcript	43476925	43481694	.	-	.	gene_id "G4P62_005523"; transcript_id "gnl|WGS:JAAVVJ|G4P62_T009056"; gbkey "mRNA"; locus_tag "G4P62_005523"; note "member A-like"; orig_protein_id "gnl|WGS:JAAVVJ|G4P62_P009056"; orig_transcript_id "gnl|WGS:JAAVVJ|G4P62_T009056"; product "C-type lectin domain family 17"; transcript_biotype "mRNA";
CM025010.1	Genbank	exon	43481617	43481694	.	-	.	gene_id "G4P62_005523"; transcript_id "gnl|WGS:JAAVVJ|G4P62_T009056"; locus_tag "G4P62_005523"; note "member A-like"; orig_protein_id "gnl|WGS:JAAVVJ|G4P62_P009056"; orig_transcript_id "gnl|WGS:JAAVVJ|G4P62_T009056"; product "C-type lectin domain family 17"; transcript_biotype "mRNA"; exon_number "1";
CM025010.1	Genbank	exon	43481382	43481495	.	-	.	gene_id "G4P62_005523"; transcript_id "gnl|WGS:JAAVVJ|G4P62_T009056"; locus_tag "G4P62_005523"; note "member A-like"; orig_protein_id "gnl|WGS:JAAVVJ|G4P62_P009056"; orig_transcript_id "gnl|WGS:JAAVVJ|G4P62_T009056"; product "C-type lectin domain family 17"; transcript_biotype "mRNA"; exon_number "2";
CM025010.1	Genbank	exon	43479969	43480241	.	-	.	gene_id "G4P62_005523"; transcript_id "gnl|WGS:JAAVVJ|G4P62_T009056"; locus_tag "G4P62_005523"; note "member A-like"; orig_protein_id "gnl|WGS:JAAVVJ|G4P62_P009056"; orig_transcript_id "gnl|WGS:JAAVVJ|G4P62_T009056"; product "C-type lectin domain family 17"; transcript_biotype "mRNA"; exon_number "3";
CM025010.1	Genbank	exon	43479732	43479886	.	-	.	gene_id "G4P62_005523"; transcript_id "gnl|WGS:JAAVVJ|G4P62_T009056"; locus_tag "G4P62_005523"; note "member A-like"; orig_protein_id "gnl|WGS:JAAVVJ|G4P62_P009056"; orig_transcript_id "gnl|WGS:JAAVVJ|G4P62_T009056"; product "C-type lectin domain family 17"; transcript_biotype "mRNA"; exon_number "4";
CM025010.1	Genbank	exon	43477715	43477827	.	-	.	gene_id "G4P62_005523"; transcript_id "gnl|WGS:JAAVVJ|G4P62_T009056"; locus_tag "G4P62_005523"; note "member A-like"; orig_protein_id "gnl|WGS:JAAVVJ|G4P62_P009056"; orig_transcript_id "gnl|WGS:JAAVVJ|G4P62_T009056"; product "C-type lectin domain family 17"; transcript_biotype "mRNA"; exon_number "5";
CM025010.1	Genbank	exon	43477503	43477641	.	-	.	gene_id "G4P62_005523"; transcript_id "gnl|WGS:JAAVVJ|G4P62_T009056"; locus_tag "G4P62_005523"; note "member A-like"; orig_protein_id "gnl|WGS:JAAVVJ|G4P62_P009056"; orig_transcript_id "gnl|WGS:JAAVVJ|G4P62_T009056"; product "C-type lectin domain family 17"; transcript_biotype "mRNA"; exon_number "6";
CM025010.1	Genbank	exon	43476925	43477434	.	-	.	gene_id "G4P62_005523"; transcript_id "gnl|WGS:JAAVVJ|G4P62_T009056"; locus_tag "G4P62_005523"; note "member A-like"; orig_protein_id "gnl|WGS:JAAVVJ|G4P62_P009056"; orig_transcript_id "gnl|WGS:JAAVVJ|G4P62_T009056"; product "C-type lectin domain family 17"; transcript_biotype "mRNA"; exon_number "7";
CM025010.1	Genbank	CDS	43481617	43481674	.	-	0	gene_id "G4P62_005523"; transcript_id "gnl|WGS:JAAVVJ|G4P62_T009056"; gbkey "CDS"; locus_tag "G4P62_005523"; orig_transcript_id "gnl|WGS:JAAVVJ|G4P62_T009056"; product "member A-like"; protein_id "KAF7226713.1"; exon_number "1";
CM025010.1	Genbank	CDS	43481382	43481495	.	-	2	gene_id "G4P62_005523"; transcript_id "gnl|WGS:JAAVVJ|G4P62_T009056"; gbkey "CDS"; locus_tag "G4P62_005523"; orig_transcript_id "gnl|WGS:JAAVVJ|G4P62_T009056"; product "member A-like"; protein_id "KAF7226713.1"; exon_number "2";
CM025010.1	Genbank	CDS	43479969	43480241	.	-	2	gene_id "G4P62_005523"; transcript_id "gnl|WGS:JAAVVJ|G4P62_T009056"; gbkey "CDS"; locus_tag "G4P62_005523"; orig_transcript_id "gnl|WGS:JAAVVJ|G4P62_T009056"; product "member A-like"; protein_id "KAF7226713.1"; exon_number "3";
CM025010.1	Genbank	CDS	43479732	43479886	.	-	2	gene_id "G4P62_005523"; transcript_id "gnl|WGS:JAAVVJ|G4P62_T009056"; gbkey "CDS"; locus_tag "G4P62_005523"; orig_transcript_id "gnl|WGS:JAAVVJ|G4P62_T009056"; product "member A-like"; protein_id "KAF7226713.1"; exon_number "4";
CM025010.1	Genbank	CDS	43477715	43477827	.	-	0	gene_id "G4P62_005523"; transcript_id "gnl|WGS:JAAVVJ|G4P62_T009056"; gbkey "CDS"; locus_tag "G4P62_005523"; orig_transcript_id "gnl|WGS:JAAVVJ|G4P62_T009056"; product "member A-like"; protein_id "KAF7226713.1"; exon_number "5";
CM025010.1	Genbank	CDS	43477518	43477641	.	-	1	gene_id "G4P62_005523"; transcript_id "gnl|WGS:JAAVVJ|G4P62_T009056"; gbkey "CDS"; locus_tag "G4P62_005523"; orig_transcript_id "gnl|WGS:JAAVVJ|G4P62_T009056"; product "member A-like"; protein_id "KAF7226713.1"; exon_number "6";
CM025010.1	Genbank	start_codon	43481672	43481674	.	-	0	gene_id "G4P62_005523"; transcript_id "gnl|WGS:JAAVVJ|G4P62_T009056"; gbkey "CDS"; locus_tag "G4P62_005523"; orig_transcript_id "gnl|WGS:JAAVVJ|G4P62_T009056"; product "member A-like"; protein_id "KAF7226713.1"; exon_number "1";
CM025010.1	Genbank	stop_codon	43477515	43477517	.	-	0	gene_id "G4P62_005523"; transcript_id "gnl|WGS:JAAVVJ|G4P62_T009056"; gbkey "CDS"; locus_tag "G4P62_005523"; orig_transcript_id "gnl|WGS:JAAVVJ|G4P62_T009056"; product "member A-like"; protein_id "KAF7226713.1"; exon_number "6";
CM025010.1	Genbank	gene	43485705	43487437	.	-	.	gene_id "G4P62_005524"; transcript_id ""; description "asialoglycoprotein receptor 1-like"; gbkey "Gene"; gene_biotype "protein_coding"; locus_tag "G4P62_005524"; note "LOC107379107";
CM025010.1	Genbank	transcript	43485705	43487437	.	-	.	gene_id "G4P62_005524"; transcript_id "gnl|WGS:JAAVVJ|G4P62_T009057"; gbkey "mRNA"; locus_tag "G4P62_005524"; orig_protein_id "gnl|WGS:JAAVVJ|G4P62_P009057"; orig_transcript_id "gnl|WGS:JAAVVJ|G4P62_T009057"; product "asialoglycoprotein receptor 1-like"; transcript_biotype "mRNA";
CM025010.1	Genbank	exon	43487311	43487437	.	-	.	gene_id "G4P62_005524"; transcript_id "gnl|WGS:JAAVVJ|G4P62_T009057"; locus_tag "G4P62_005524"; orig_protein_id "gnl|WGS:JAAVVJ|G4P62_P009057"; orig_transcript_id "gnl|WGS:JAAVVJ|G4P62_T009057"; product "asialoglycoprotein receptor 1-like"; transcript_biotype "mRNA"; exon_number "1";
CM025010.1	Genbank	exon	43486964	43487157	.	-	.	gene_id "G4P62_005524"; transcript_id "gnl|WGS:JAAVVJ|G4P62_T009057"; locus_tag "G4P62_005524"; orig_protein_id "gnl|WGS:JAAVVJ|G4P62_P009057"; orig_transcript_id "gnl|WGS:JAAVVJ|G4P62_T009057"; product "asialoglycoprotein receptor 1-like"; transcript_biotype "mRNA"; exon_number "2";
CM025010.1	Genbank	exon	43486681	43486921	.	-	.	gene_id "G4P62_005524"; transcript_id "gnl|WGS:JAAVVJ|G4P62_T009057"; locus_tag "G4P62_005524"; orig_protein_id "gnl|WGS:JAAVVJ|G4P62_P009057"; orig_transcript_id "gnl|WGS:JAAVVJ|G4P62_T009057"; product "asialoglycoprotein receptor 1-like"; transcript_biotype "mRNA"; exon_number "3";
CM025010.1	Genbank	exon	43486423	43486586	.	-	.	gene_id "G4P62_005524"; transcript_id "gnl|WGS:JAAVVJ|G4P62_T009057"; locus_tag "G4P62_005524"; orig_protein_id "gnl|WGS:JAAVVJ|G4P62_P009057"; orig_transcript_id "gnl|WGS:JAAVVJ|G4P62_T009057"; product "asialoglycoprotein receptor 1-like"; transcript_biotype "mRNA"; exon_number "4";
CM025010.1	Genbank	exon	43486209	43486321	.	-	.	gene_id "G4P62_005524"; transcript_id "gnl|WGS:JAAVVJ|G4P62_T009057"; locus_tag "G4P62_005524"; orig_protein_id "gnl|WGS:JAAVVJ|G4P62_P009057"; orig_transcript_id "gnl|WGS:JAAVVJ|G4P62_T009057"; product "asialoglycoprotein receptor 1-like"; transcript_biotype "mRNA"; exon_number "5";
CM025010.1	Genbank	exon	43485705	43486130	.	-	.	gene_id "G4P62_005524"; transcript_id "gnl|WGS:JAAVVJ|G4P62_T009057"; locus_tag "G4P62_005524"; orig_protein_id "gnl|WGS:JAAVVJ|G4P62_P009057"; orig_transcript_id "gnl|WGS:JAAVVJ|G4P62_T009057"; product "asialoglycoprotein receptor 1-like"; transcript_biotype "mRNA"; exon_number "6";
CM025010.1	Genbank	CDS	43487311	43487437	.	-	0	gene_id "G4P62_005524"; transcript_id "gnl|WGS:JAAVVJ|G4P62_T009057"; gbkey "CDS"; locus_tag "G4P62_005524"; orig_transcript_id "gnl|WGS:JAAVVJ|G4P62_T009057"; product "asialoglycoprotein receptor 1-like"; protein_id "KAF7226714.1"; exon_number "1";
CM025010.1	Genbank	CDS	43486964	43487157	.	-	2	gene_id "G4P62_005524"; transcript_id "gnl|WGS:JAAVVJ|G4P62_T009057"; gbkey "CDS"; locus_tag "G4P62_005524"; orig_transcript_id "gnl|WGS:JAAVVJ|G4P62_T009057"; product "asialoglycoprotein receptor 1-like"; protein_id "KAF7226714.1"; exon_number "2";
CM025010.1	Genbank	CDS	43486681	43486921	.	-	0	gene_id "G4P62_005524"; transcript_id "gnl|WGS:JAAVVJ|G4P62_T009057"; gbkey "CDS"; locus_tag "G4P62_005524"; orig_transcript_id "gnl|WGS:JAAVVJ|G4P62_T009057"; product "asialoglycoprotein receptor 1-like"; protein_id "KAF7226714.1"; exon_number "3";
CM025010.1	Genbank	CDS	43486423	43486586	.	-	2	gene_id "G4P62_005524"; transcript_id "gnl|WGS:JAAVVJ|G4P62_T009057"; gbkey "CDS"; locus_tag "G4P62_005524"; orig_transcript_id "gnl|WGS:JAAVVJ|G4P62_T009057"; product "asialoglycoprotein receptor 1-like"; protein_id "KAF7226714.1"; exon_number "4";
CM025010.1	Genbank	CDS	43486209	43486321	.	-	0	gene_id "G4P62_005524"; transcript_id "gnl|WGS:JAAVVJ|G4P62_T009057"; gbkey "CDS"; locus_tag "G4P62_005524"; orig_transcript_id "gnl|WGS:JAAVVJ|G4P62_T009057"; product "asialoglycoprotein receptor 1-like"; protein_id "KAF7226714.1"; exon_number "5";
CM025010.1	Genbank	CDS	43486007	43486130	.	-	1	gene_id "G4P62_005524"; transcript_id "gnl|WGS:JAAVVJ|G4P62_T009057"; gbkey "CDS"; locus_tag "G4P62_005524"; orig_transcript_id "gnl|WGS:JAAVVJ|G4P62_T009057"; product "asialoglycoprotein receptor 1-like"; protein_id "KAF7226714.1"; exon_number "6";
CM025010.1	Genbank	start_codon	43487435	43487437	.	-	0	gene_id "G4P62_005524"; transcript_id "gnl|WGS:JAAVVJ|G4P62_T009057"; gbkey "CDS"; locus_tag "G4P62_005524"; orig_transcript_id "gnl|WGS:JAAVVJ|G4P62_T009057"; product "asialoglycoprotein receptor 1-like"; protein_id "KAF7226714.1"; exon_number "1";
CM025010.1	Genbank	stop_codon	43486004	43486006	.	-	0	gene_id "G4P62_005524"; transcript_id "gnl|WGS:JAAVVJ|G4P62_T009057"; gbkey "CDS"; locus_tag "G4P62_005524"; orig_transcript_id "gnl|WGS:JAAVVJ|G4P62_T009057"; product "asialoglycoprotein receptor 1-like"; protein_id "KAF7226714.1"; exon_number "6";
CM025010.1	Genbank	gene	43491443	43497522	.	-	.	gene_id "G4P62_005525"; transcript_id ""; description "CD209 antigen-like isoform X2"; gbkey "Gene"; gene_biotype "protein_coding"; locus_tag "G4P62_005525"; note "LOC107379256";
CM025010.1	Genbank	transcript	43491443	43497522	.	-	.	gene_id "G4P62_005525"; transcript_id "gnl|WGS:JAAVVJ|G4P62_T009058"; gbkey "mRNA"; locus_tag "G4P62_005525"; note "transcript variant X2"; orig_protein_id "gnl|WGS:JAAVVJ|G4P62_P009058"; orig_transcript_id "gnl|WGS:JAAVVJ|G4P62_T009058"; product "CD209 antigen-like"; transcript_biotype "mRNA";
CM025010.1	Genbank	exon	43497435	43497522	.	-	.	gene_id "G4P62_005525"; transcript_id "gnl|WGS:JAAVVJ|G4P62_T009058"; locus_tag "G4P62_005525"; note "transcript variant X2"; orig_protein_id "gnl|WGS:JAAVVJ|G4P62_P009058"; orig_transcript_id "gnl|WGS:JAAVVJ|G4P62_T009058"; product "CD209 antigen-like"; transcript_biotype "mRNA"; exon_number "1";
CM025010.1	Genbank	exon	43496873	43496947	.	-	.	gene_id "G4P62_005525"; transcript_id "gnl|WGS:JAAVVJ|G4P62_T009058"; locus_tag "G4P62_005525"; note "transcript variant X2"; orig_protein_id "gnl|WGS:JAAVVJ|G4P62_P009058"; orig_transcript_id "gnl|WGS:JAAVVJ|G4P62_T009058"; product "CD209 antigen-like"; transcript_biotype "mRNA"; exon_number "2";
CM025010.1	Genbank	exon	43492988	43493203	.	-	.	gene_id "G4P62_005525"; transcript_id "gnl|WGS:JAAVVJ|G4P62_T009058"; locus_tag "G4P62_005525"; note "transcript variant X2"; orig_protein_id "gnl|WGS:JAAVVJ|G4P62_P009058"; orig_transcript_id "gnl|WGS:JAAVVJ|G4P62_T009058"; product "CD209 antigen-like"; transcript_biotype "mRNA"; exon_number "3";
CM025010.1	Genbank	exon	43492731	43492894	.	-	.	gene_id "G4P62_005525"; transcript_id "gnl|WGS:JAAVVJ|G4P62_T009058"; locus_tag "G4P62_005525"; note "transcript variant X2"; orig_protein_id "gnl|WGS:JAAVVJ|G4P62_P009058"; orig_transcript_id "gnl|WGS:JAAVVJ|G4P62_T009058"; product "CD209 antigen-like"; transcript_biotype "mRNA"; exon_number "4";
CM025010.1	Genbank	exon	43492526	43492638	.	-	.	gene_id "G4P62_005525"; transcript_id "gnl|WGS:JAAVVJ|G4P62_T009058"; locus_tag "G4P62_005525"; note "transcript variant X2"; orig_protein_id "gnl|WGS:JAAVVJ|G4P62_P009058"; orig_transcript_id "gnl|WGS:JAAVVJ|G4P62_T009058"; product "CD209 antigen-like"; transcript_biotype "mRNA"; exon_number "5";
CM025010.1	Genbank	exon	43491443	43492447	.	-	.	gene_id "G4P62_005525"; transcript_id "gnl|WGS:JAAVVJ|G4P62_T009058"; locus_tag "G4P62_005525"; note "transcript variant X2"; orig_protein_id "gnl|WGS:JAAVVJ|G4P62_P009058"; orig_transcript_id "gnl|WGS:JAAVVJ|G4P62_T009058"; product "CD209 antigen-like"; transcript_biotype "mRNA"; exon_number "6";
CM025010.1	Genbank	CDS	43497435	43497501	.	-	0	gene_id "G4P62_005525"; transcript_id "gnl|WGS:JAAVVJ|G4P62_T009058"; gbkey "CDS"; locus_tag "G4P62_005525"; orig_transcript_id "gnl|WGS:JAAVVJ|G4P62_T009058"; product "transcript variant X2"; protein_id "KAF7226715.1"; exon_number "1";
CM025010.1	Genbank	CDS	43496873	43496947	.	-	2	gene_id "G4P62_005525"; transcript_id "gnl|WGS:JAAVVJ|G4P62_T009058"; gbkey "CDS"; locus_tag "G4P62_005525"; orig_transcript_id "gnl|WGS:JAAVVJ|G4P62_T009058"; product "transcript variant X2"; protein_id "KAF7226715.1"; exon_number "2";
CM025010.1	Genbank	CDS	43492988	43493203	.	-	2	gene_id "G4P62_005525"; transcript_id "gnl|WGS:JAAVVJ|G4P62_T009058"; gbkey "CDS"; locus_tag "G4P62_005525"; orig_transcript_id "gnl|WGS:JAAVVJ|G4P62_T009058"; product "transcript variant X2"; protein_id "KAF7226715.1"; exon_number "3";
CM025010.1	Genbank	CDS	43492731	43492894	.	-	2	gene_id "G4P62_005525"; transcript_id "gnl|WGS:JAAVVJ|G4P62_T009058"; gbkey "CDS"; locus_tag "G4P62_005525"; orig_transcript_id "gnl|WGS:JAAVVJ|G4P62_T009058"; product "transcript variant X2"; protein_id "KAF7226715.1"; exon_number "4";
CM025010.1	Genbank	CDS	43492526	43492638	.	-	0	gene_id "G4P62_005525"; transcript_id "gnl|WGS:JAAVVJ|G4P62_T009058"; gbkey "CDS"; locus_tag "G4P62_005525"; orig_transcript_id "gnl|WGS:JAAVVJ|G4P62_T009058"; product "transcript variant X2"; protein_id "KAF7226715.1"; exon_number "5";
CM025010.1	Genbank	CDS	43492318	43492447	.	-	1	gene_id "G4P62_005525"; transcript_id "gnl|WGS:JAAVVJ|G4P62_T009058"; gbkey "CDS"; locus_tag "G4P62_005525"; orig_transcript_id "gnl|WGS:JAAVVJ|G4P62_T009058"; product "transcript variant X2"; protein_id "KAF7226715.1"; exon_number "6";
CM025010.1	Genbank	start_codon	43497499	43497501	.	-	0	gene_id "G4P62_005525"; transcript_id "gnl|WGS:JAAVVJ|G4P62_T009058"; gbkey "CDS"; locus_tag "G4P62_005525"; orig_transcript_id "gnl|WGS:JAAVVJ|G4P62_T009058"; product "transcript variant X2"; protein_id "KAF7226715.1"; exon_number "1";
CM025010.1	Genbank	stop_codon	43492315	43492317	.	-	0	gene_id "G4P62_005525"; transcript_id "gnl|WGS:JAAVVJ|G4P62_T009058"; gbkey "CDS"; locus_tag "G4P62_005525"; orig_transcript_id "gnl|WGS:JAAVVJ|G4P62_T009058"; product "transcript variant X2"; protein_id "KAF7226715.1"; exon_number "6";
CM025010.1	Genbank	transcript	43491443	43497522	.	-	.	gene_id "G4P62_005525"; transcript_id "gnl|WGS:JAAVVJ|G4P62_T009059"; gbkey "mRNA"; locus_tag "G4P62_005525"; note "transcript variant X1"; orig_protein_id "gnl|WGS:JAAVVJ|G4P62_P009059"; orig_transcript_id "gnl|WGS:JAAVVJ|G4P62_T009059"; product "CD209 antigen-like"; transcript_biotype "mRNA";
CM025010.1	Genbank	exon	43497435	43497522	.	-	.	gene_id "G4P62_005525"; transcript_id "gnl|WGS:JAAVVJ|G4P62_T009059"; locus_tag "G4P62_005525"; note "transcript variant X1"; orig_protein_id "gnl|WGS:JAAVVJ|G4P62_P009059"; orig_transcript_id "gnl|WGS:JAAVVJ|G4P62_T009059"; product "CD209 antigen-like"; transcript_biotype "mRNA"; exon_number "1";
CM025010.1	Genbank	exon	43496873	43496947	.	-	.	gene_id "G4P62_005525"; transcript_id "gnl|WGS:JAAVVJ|G4P62_T009059"; locus_tag "G4P62_005525"; note "transcript variant X1"; orig_protein_id "gnl|WGS:JAAVVJ|G4P62_P009059"; orig_transcript_id "gnl|WGS:JAAVVJ|G4P62_T009059"; product "CD209 antigen-like"; transcript_biotype "mRNA"; exon_number "2";
CM025010.1	Genbank	exon	43494057	43494182	.	-	.	gene_id "G4P62_005525"; transcript_id "gnl|WGS:JAAVVJ|G4P62_T009059"; locus_tag "G4P62_005525"; note "transcript variant X1"; orig_protein_id "gnl|WGS:JAAVVJ|G4P62_P009059"; orig_transcript_id "gnl|WGS:JAAVVJ|G4P62_T009059"; product "CD209 antigen-like"; transcript_biotype "mRNA"; exon_number "3";
CM025010.1	Genbank	exon	43492988	43493203	.	-	.	gene_id "G4P62_005525"; transcript_id "gnl|WGS:JAAVVJ|G4P62_T009059"; locus_tag "G4P62_005525"; note "transcript variant X1"; orig_protein_id "gnl|WGS:JAAVVJ|G4P62_P009059"; orig_transcript_id "gnl|WGS:JAAVVJ|G4P62_T009059"; product "CD209 antigen-like"; transcript_biotype "mRNA"; exon_number "4";
CM025010.1	Genbank	exon	43492731	43492894	.	-	.	gene_id "G4P62_005525"; transcript_id "gnl|WGS:JAAVVJ|G4P62_T009059"; locus_tag "G4P62_005525"; note "transcript variant X1"; orig_protein_id "gnl|WGS:JAAVVJ|G4P62_P009059"; orig_transcript_id "gnl|WGS:JAAVVJ|G4P62_T009059"; product "CD209 antigen-like"; transcript_biotype "mRNA"; exon_number "5";
CM025010.1	Genbank	exon	43492526	43492638	.	-	.	gene_id "G4P62_005525"; transcript_id "gnl|WGS:JAAVVJ|G4P62_T009059"; locus_tag "G4P62_005525"; note "transcript variant X1"; orig_protein_id "gnl|WGS:JAAVVJ|G4P62_P009059"; orig_transcript_id "gnl|WGS:JAAVVJ|G4P62_T009059"; product "CD209 antigen-like"; transcript_biotype "mRNA"; exon_number "6";
CM025010.1	Genbank	exon	43491443	43492447	.	-	.	gene_id "G4P62_005525"; transcript_id "gnl|WGS:JAAVVJ|G4P62_T009059"; locus_tag "G4P62_005525"; note "transcript variant X1"; orig_protein_id "gnl|WGS:JAAVVJ|G4P62_P009059"; orig_transcript_id "gnl|WGS:JAAVVJ|G4P62_T009059"; product "CD209 antigen-like"; transcript_biotype "mRNA"; exon_number "7";
CM025010.1	Genbank	CDS	43497435	43497501	.	-	0	gene_id "G4P62_005525"; transcript_id "gnl|WGS:JAAVVJ|G4P62_T009059"; gbkey "CDS"; locus_tag "G4P62_005525"; orig_transcript_id "gnl|WGS:JAAVVJ|G4P62_T009059"; product "transcript variant X1"; protein_id "KAF7226716.1"; exon_number "1";
CM025010.1	Genbank	CDS	43496873	43496947	.	-	2	gene_id "G4P62_005525"; transcript_id "gnl|WGS:JAAVVJ|G4P62_T009059"; gbkey "CDS"; locus_tag "G4P62_005525"; orig_transcript_id "gnl|WGS:JAAVVJ|G4P62_T009059"; product "transcript variant X1"; protein_id "KAF7226716.1"; exon_number "2";
CM025010.1	Genbank	CDS	43494057	43494182	.	-	2	gene_id "G4P62_005525"; transcript_id "gnl|WGS:JAAVVJ|G4P62_T009059"; gbkey "CDS"; locus_tag "G4P62_005525"; orig_transcript_id "gnl|WGS:JAAVVJ|G4P62_T009059"; product "transcript variant X1"; protein_id "KAF7226716.1"; exon_number "3";
CM025010.1	Genbank	CDS	43492988	43493203	.	-	2	gene_id "G4P62_005525"; transcript_id "gnl|WGS:JAAVVJ|G4P62_T009059"; gbkey "CDS"; locus_tag "G4P62_005525"; orig_transcript_id "gnl|WGS:JAAVVJ|G4P62_T009059"; product "transcript variant X1"; protein_id "KAF7226716.1"; exon_number "4";
CM025010.1	Genbank	CDS	43492731	43492894	.	-	2	gene_id "G4P62_005525"; transcript_id "gnl|WGS:JAAVVJ|G4P62_T009059"; gbkey "CDS"; locus_tag "G4P62_005525"; orig_transcript_id "gnl|WGS:JAAVVJ|G4P62_T009059"; product "transcript variant X1"; protein_id "KAF7226716.1"; exon_number "5";
CM025010.1	Genbank	CDS	43492526	43492638	.	-	0	gene_id "G4P62_005525"; transcript_id "gnl|WGS:JAAVVJ|G4P62_T009059"; gbkey "CDS"; locus_tag "G4P62_005525"; orig_transcript_id "gnl|WGS:JAAVVJ|G4P62_T009059"; product "transcript variant X1"; protein_id "KAF7226716.1"; exon_number "6";
CM025010.1	Genbank	CDS	43492318	43492447	.	-	1	gene_id "G4P62_005525"; transcript_id "gnl|WGS:JAAVVJ|G4P62_T009059"; gbkey "CDS"; locus_tag "G4P62_005525"; orig_transcript_id "gnl|WGS:JAAVVJ|G4P62_T009059"; product "transcript variant X1"; protein_id "KAF7226716.1"; exon_number "7";
CM025010.1	Genbank	start_codon	43497499	43497501	.	-	0	gene_id "G4P62_005525"; transcript_id "gnl|WGS:JAAVVJ|G4P62_T009059"; gbkey "CDS"; locus_tag "G4P62_005525"; orig_transcript_id "gnl|WGS:JAAVVJ|G4P62_T009059"; product "transcript variant X1"; protein_id "KAF7226716.1"; exon_number "1";
CM025010.1	Genbank	stop_codon	43492315	43492317	.	-	0	gene_id "G4P62_005525"; transcript_id "gnl|WGS:JAAVVJ|G4P62_T009059"; gbkey "CDS"; locus_tag "G4P62_005525"; orig_transcript_id "gnl|WGS:JAAVVJ|G4P62_T009059"; product "transcript variant X1"; protein_id "KAF7226716.1"; exon_number "7";
CM025010.1	Genbank	gene	43507591	43528155	.	-	.	gene_id "G4P62_005526"; transcript_id ""; description "C-type lectin domain family 10 member A-like"; gbkey "Gene"; gene_biotype "protein_coding"; locus_tag "G4P62_005526"; note "LOC107379258";
CM025010.1	Genbank	transcript	43507591	43528155	.	-	.	gene_id "G4P62_005526"; transcript_id "gnl|WGS:JAAVVJ|G4P62_T009060"; gbkey "mRNA"; locus_tag "G4P62_005526"; orig_protein_id "gnl|WGS:JAAVVJ|G4P62_P009060"; orig_transcript_id "gnl|WGS:JAAVVJ|G4P62_T009060"; product "C-type lectin domain family 10 member A-like"; transcript_biotype "mRNA";
CM025010.1	Genbank	exon	43528050	43528155	.	-	.	gene_id "G4P62_005526"; transcript_id "gnl|WGS:JAAVVJ|G4P62_T009060"; locus_tag "G4P62_005526"; orig_protein_id "gnl|WGS:JAAVVJ|G4P62_P009060"; orig_transcript_id "gnl|WGS:JAAVVJ|G4P62_T009060"; product "C-type lectin domain family 10 member A-like"; transcript_biotype "mRNA"; exon_number "1";
CM025010.1	Genbank	exon	43509470	43509559	.	-	.	gene_id "G4P62_005526"; transcript_id "gnl|WGS:JAAVVJ|G4P62_T009060"; locus_tag "G4P62_005526"; orig_protein_id "gnl|WGS:JAAVVJ|G4P62_P009060"; orig_transcript_id "gnl|WGS:JAAVVJ|G4P62_T009060"; product "C-type lectin domain family 10 member A-like"; transcript_biotype "mRNA"; exon_number "2";
CM025010.1	Genbank	exon	43508674	43508891	.	-	.	gene_id "G4P62_005526"; transcript_id "gnl|WGS:JAAVVJ|G4P62_T009060"; locus_tag "G4P62_005526"; orig_protein_id "gnl|WGS:JAAVVJ|G4P62_P009060"; orig_transcript_id "gnl|WGS:JAAVVJ|G4P62_T009060"; product "C-type lectin domain family 10 member A-like"; transcript_biotype "mRNA"; exon_number "3";
CM025010.1	Genbank	exon	43508454	43508531	.	-	.	gene_id "G4P62_005526"; transcript_id "gnl|WGS:JAAVVJ|G4P62_T009060"; locus_tag "G4P62_005526"; orig_protein_id "gnl|WGS:JAAVVJ|G4P62_P009060"; orig_transcript_id "gnl|WGS:JAAVVJ|G4P62_T009060"; product "C-type lectin domain family 10 member A-like"; transcript_biotype "mRNA"; exon_number "4";
CM025010.1	Genbank	exon	43508250	43508365	.	-	.	gene_id "G4P62_005526"; transcript_id "gnl|WGS:JAAVVJ|G4P62_T009060"; locus_tag "G4P62_005526"; orig_protein_id "gnl|WGS:JAAVVJ|G4P62_P009060"; orig_transcript_id "gnl|WGS:JAAVVJ|G4P62_T009060"; product "C-type lectin domain family 10 member A-like"; transcript_biotype "mRNA"; exon_number "5";
CM025010.1	Genbank	exon	43507591	43508171	.	-	.	gene_id "G4P62_005526"; transcript_id "gnl|WGS:JAAVVJ|G4P62_T009060"; locus_tag "G4P62_005526"; orig_protein_id "gnl|WGS:JAAVVJ|G4P62_P009060"; orig_transcript_id "gnl|WGS:JAAVVJ|G4P62_T009060"; product "C-type lectin domain family 10 member A-like"; transcript_biotype "mRNA"; exon_number "6";
CM025010.1	Genbank	CDS	43528050	43528140	.	-	0	gene_id "G4P62_005526"; transcript_id "gnl|WGS:JAAVVJ|G4P62_T009060"; gbkey "CDS"; locus_tag "G4P62_005526"; orig_transcript_id "gnl|WGS:JAAVVJ|G4P62_T009060"; product "C-type lectin domain family 10 member A-like"; protein_id "KAF7226717.1"; exon_number "1";
CM025010.1	Genbank	CDS	43509470	43509559	.	-	2	gene_id "G4P62_005526"; transcript_id "gnl|WGS:JAAVVJ|G4P62_T009060"; gbkey "CDS"; locus_tag "G4P62_005526"; orig_transcript_id "gnl|WGS:JAAVVJ|G4P62_T009060"; product "C-type lectin domain family 10 member A-like"; protein_id "KAF7226717.1"; exon_number "2";
CM025010.1	Genbank	CDS	43508674	43508891	.	-	2	gene_id "G4P62_005526"; transcript_id "gnl|WGS:JAAVVJ|G4P62_T009060"; gbkey "CDS"; locus_tag "G4P62_005526"; orig_transcript_id "gnl|WGS:JAAVVJ|G4P62_T009060"; product "C-type lectin domain family 10 member A-like"; protein_id "KAF7226717.1"; exon_number "3";
CM025010.1	Genbank	CDS	43508454	43508531	.	-	0	gene_id "G4P62_005526"; transcript_id "gnl|WGS:JAAVVJ|G4P62_T009060"; gbkey "CDS"; locus_tag "G4P62_005526"; orig_transcript_id "gnl|WGS:JAAVVJ|G4P62_T009060"; product "C-type lectin domain family 10 member A-like"; protein_id "KAF7226717.1"; exon_number "4";
CM025010.1	Genbank	CDS	43508250	43508365	.	-	0	gene_id "G4P62_005526"; transcript_id "gnl|WGS:JAAVVJ|G4P62_T009060"; gbkey "CDS"; locus_tag "G4P62_005526"; orig_transcript_id "gnl|WGS:JAAVVJ|G4P62_T009060"; product "C-type lectin domain family 10 member A-like"; protein_id "KAF7226717.1"; exon_number "5";
CM025010.1	Genbank	CDS	43508048	43508171	.	-	1	gene_id "G4P62_005526"; transcript_id "gnl|WGS:JAAVVJ|G4P62_T009060"; gbkey "CDS"; locus_tag "G4P62_005526"; orig_transcript_id "gnl|WGS:JAAVVJ|G4P62_T009060"; product "C-type lectin domain family 10 member A-like"; protein_id "KAF7226717.1"; exon_number "6";
CM025010.1	Genbank	start_codon	43528138	43528140	.	-	0	gene_id "G4P62_005526"; transcript_id "gnl|WGS:JAAVVJ|G4P62_T009060"; gbkey "CDS"; locus_tag "G4P62_005526"; orig_transcript_id "gnl|WGS:JAAVVJ|G4P62_T009060"; product "C-type lectin domain family 10 member A-like"; protein_id "KAF7226717.1"; exon_number "1";
CM025010.1	Genbank	stop_codon	43508045	43508047	.	-	0	gene_id "G4P62_005526"; transcript_id "gnl|WGS:JAAVVJ|G4P62_T009060"; gbkey "CDS"; locus_tag "G4P62_005526"; orig_transcript_id "gnl|WGS:JAAVVJ|G4P62_T009060"; product "C-type lectin domain family 10 member A-like"; protein_id "KAF7226717.1"; exon_number "6";
CM025010.1	Genbank	gene	43514755	43520103	.	-	.	gene_id "G4P62_005527"; transcript_id ""; description "C-type lectin domain family 12 member B-like"; gbkey "Gene"; gene_biotype "protein_coding"; locus_tag "G4P62_005527"; note "LOC107379259";
CM025010.1	Genbank	transcript	43514755	43520103	.	-	.	gene_id "G4P62_005527"; transcript_id "gnl|WGS:JAAVVJ|G4P62_T009061"; gbkey "mRNA"; locus_tag "G4P62_005527"; orig_protein_id "gnl|WGS:JAAVVJ|G4P62_P009061"; orig_transcript_id "gnl|WGS:JAAVVJ|G4P62_T009061"; product "C-type lectin domain family 12 member B-like"; transcript_biotype "mRNA";
CM025010.1	Genbank	exon	43519854	43520103	.	-	.	gene_id "G4P62_005527"; transcript_id "gnl|WGS:JAAVVJ|G4P62_T009061"; locus_tag "G4P62_005527"; orig_protein_id "gnl|WGS:JAAVVJ|G4P62_P009061"; orig_transcript_id "gnl|WGS:JAAVVJ|G4P62_T009061"; product "C-type lectin domain family 12 member B-like"; transcript_biotype "mRNA"; exon_number "1";
CM025010.1	Genbank	exon	43519608	43519771	.	-	.	gene_id "G4P62_005527"; transcript_id "gnl|WGS:JAAVVJ|G4P62_T009061"; locus_tag "G4P62_005527"; orig_protein_id "gnl|WGS:JAAVVJ|G4P62_P009061"; orig_transcript_id "gnl|WGS:JAAVVJ|G4P62_T009061"; product "C-type lectin domain family 12 member B-like"; transcript_biotype "mRNA"; exon_number "2";
CM025010.1	Genbank	exon	43519393	43519505	.	-	.	gene_id "G4P62_005527"; transcript_id "gnl|WGS:JAAVVJ|G4P62_T009061"; locus_tag "G4P62_005527"; orig_protein_id "gnl|WGS:JAAVVJ|G4P62_P009061"; orig_transcript_id "gnl|WGS:JAAVVJ|G4P62_T009061"; product "C-type lectin domain family 12 member B-like"; transcript_biotype "mRNA"; exon_number "3";
CM025010.1	Genbank	exon	43514755	43514881	.	-	.	gene_id "G4P62_005527"; transcript_id "gnl|WGS:JAAVVJ|G4P62_T009061"; locus_tag "G4P62_005527"; orig_protein_id "gnl|WGS:JAAVVJ|G4P62_P009061"; orig_transcript_id "gnl|WGS:JAAVVJ|G4P62_T009061"; product "C-type lectin domain family 12 member B-like"; transcript_biotype "mRNA"; exon_number "4";
CM025010.1	Genbank	CDS	43519854	43520103	.	-	0	gene_id "G4P62_005527"; transcript_id "gnl|WGS:JAAVVJ|G4P62_T009061"; gbkey "CDS"; locus_tag "G4P62_005527"; orig_transcript_id "gnl|WGS:JAAVVJ|G4P62_T009061"; product "C-type lectin domain family 12 member B-like"; protein_id "KAF7226718.1"; exon_number "1";
CM025010.1	Genbank	CDS	43519608	43519771	.	-	2	gene_id "G4P62_005527"; transcript_id "gnl|WGS:JAAVVJ|G4P62_T009061"; gbkey "CDS"; locus_tag "G4P62_005527"; orig_transcript_id "gnl|WGS:JAAVVJ|G4P62_T009061"; product "C-type lectin domain family 12 member B-like"; protein_id "KAF7226718.1"; exon_number "2";
CM025010.1	Genbank	CDS	43519393	43519505	.	-	0	gene_id "G4P62_005527"; transcript_id "gnl|WGS:JAAVVJ|G4P62_T009061"; gbkey "CDS"; locus_tag "G4P62_005527"; orig_transcript_id "gnl|WGS:JAAVVJ|G4P62_T009061"; product "C-type lectin domain family 12 member B-like"; protein_id "KAF7226718.1"; exon_number "3";
CM025010.1	Genbank	CDS	43514758	43514881	.	-	1	gene_id "G4P62_005527"; transcript_id "gnl|WGS:JAAVVJ|G4P62_T009061"; gbkey "CDS"; locus_tag "G4P62_005527"; orig_transcript_id "gnl|WGS:JAAVVJ|G4P62_T009061"; product "C-type lectin domain family 12 member B-like"; protein_id "KAF7226718.1"; exon_number "4";
CM025010.1	Genbank	start_codon	43520101	43520103	.	-	0	gene_id "G4P62_005527"; transcript_id "gnl|WGS:JAAVVJ|G4P62_T009061"; gbkey "CDS"; locus_tag "G4P62_005527"; orig_transcript_id "gnl|WGS:JAAVVJ|G4P62_T009061"; product "C-type lectin domain family 12 member B-like"; protein_id "KAF7226718.1"; exon_number "1";
CM025010.1	Genbank	stop_codon	43514755	43514757	.	-	0	gene_id "G4P62_005527"; transcript_id "gnl|WGS:JAAVVJ|G4P62_T009061"; gbkey "CDS"; locus_tag "G4P62_005527"; orig_transcript_id "gnl|WGS:JAAVVJ|G4P62_T009061"; product "C-type lectin domain family 12 member B-like"; protein_id "KAF7226718.1"; exon_number "4";
CM025010.1	Genbank	gene	43530961	43534478	.	-	.	gene_id "G4P62_005528"; transcript_id ""; description "C-type lectin domain family 12 member B-like"; gbkey "Gene"; gene_biotype "protein_coding"; locus_tag "G4P62_005528"; note "LOC107379260";
CM025010.1	Genbank	transcript	43530961	43534478	.	-	.	gene_id "G4P62_005528"; transcript_id "gnl|WGS:JAAVVJ|G4P62_T009062"; gbkey "mRNA"; locus_tag "G4P62_005528"; note "transcript variant X1"; orig_protein_id "gnl|WGS:JAAVVJ|G4P62_P009062"; orig_transcript_id "gnl|WGS:JAAVVJ|G4P62_T009062"; product "C-type lectin domain family 12 member B-like"; transcript_biotype "mRNA";
CM025010.1	Genbank	exon	43534308	43534478	.	-	.	gene_id "G4P62_005528"; transcript_id "gnl|WGS:JAAVVJ|G4P62_T009062"; locus_tag "G4P62_005528"; note "transcript variant X1"; orig_protein_id "gnl|WGS:JAAVVJ|G4P62_P009062"; orig_transcript_id "gnl|WGS:JAAVVJ|G4P62_T009062"; product "C-type lectin domain family 12 member B-like"; transcript_biotype "mRNA"; exon_number "1";
CM025010.1	Genbank	exon	43533412	43533489	.	-	.	gene_id "G4P62_005528"; transcript_id "gnl|WGS:JAAVVJ|G4P62_T009062"; locus_tag "G4P62_005528"; note "transcript variant X1"; orig_protein_id "gnl|WGS:JAAVVJ|G4P62_P009062"; orig_transcript_id "gnl|WGS:JAAVVJ|G4P62_T009062"; product "C-type lectin domain family 12 member B-like"; transcript_biotype "mRNA"; exon_number "2";
CM025010.1	Genbank	exon	43532977	43533096	.	-	.	gene_id "G4P62_005528"; transcript_id "gnl|WGS:JAAVVJ|G4P62_T009062"; locus_tag "G4P62_005528"; note "transcript variant X1"; orig_protein_id "gnl|WGS:JAAVVJ|G4P62_P009062"; orig_transcript_id "gnl|WGS:JAAVVJ|G4P62_T009062"; product "C-type lectin domain family 12 member B-like"; transcript_biotype "mRNA"; exon_number "3";
CM025010.1	Genbank	exon	43532320	43532664	.	-	.	gene_id "G4P62_005528"; transcript_id "gnl|WGS:JAAVVJ|G4P62_T009062"; locus_tag "G4P62_005528"; note "transcript variant X1"; orig_protein_id "gnl|WGS:JAAVVJ|G4P62_P009062"; orig_transcript_id "gnl|WGS:JAAVVJ|G4P62_T009062"; product "C-type lectin domain family 12 member B-like"; transcript_biotype "mRNA"; exon_number "4";
CM025010.1	Genbank	exon	43532073	43532236	.	-	.	gene_id "G4P62_005528"; transcript_id "gnl|WGS:JAAVVJ|G4P62_T009062"; locus_tag "G4P62_005528"; note "transcript variant X1"; orig_protein_id "gnl|WGS:JAAVVJ|G4P62_P009062"; orig_transcript_id "gnl|WGS:JAAVVJ|G4P62_T009062"; product "C-type lectin domain family 12 member B-like"; transcript_biotype "mRNA"; exon_number "5";
CM025010.1	Genbank	exon	43531858	43531970	.	-	.	gene_id "G4P62_005528"; transcript_id "gnl|WGS:JAAVVJ|G4P62_T009062"; locus_tag "G4P62_005528"; note "transcript variant X1"; orig_protein_id "gnl|WGS:JAAVVJ|G4P62_P009062"; orig_transcript_id "gnl|WGS:JAAVVJ|G4P62_T009062"; product "C-type lectin domain family 12 member B-like"; transcript_biotype "mRNA"; exon_number "6";
CM025010.1	Genbank	exon	43530961	43531780	.	-	.	gene_id "G4P62_005528"; transcript_id "gnl|WGS:JAAVVJ|G4P62_T009062"; locus_tag "G4P62_005528"; note "transcript variant X1"; orig_protein_id "gnl|WGS:JAAVVJ|G4P62_P009062"; orig_transcript_id "gnl|WGS:JAAVVJ|G4P62_T009062"; product "C-type lectin domain family 12 member B-like"; transcript_biotype "mRNA"; exon_number "7";
CM025010.1	Genbank	CDS	43534308	43534374	.	-	0	gene_id "G4P62_005528"; transcript_id "gnl|WGS:JAAVVJ|G4P62_T009062"; gbkey "CDS"; locus_tag "G4P62_005528"; orig_transcript_id "gnl|WGS:JAAVVJ|G4P62_T009062"; product "transcript variant X1"; protein_id "KAF7226719.1"; exon_number "1";
CM025010.1	Genbank	CDS	43533412	43533489	.	-	2	gene_id "G4P62_005528"; transcript_id "gnl|WGS:JAAVVJ|G4P62_T009062"; gbkey "CDS"; locus_tag "G4P62_005528"; orig_transcript_id "gnl|WGS:JAAVVJ|G4P62_T009062"; product "transcript variant X1"; protein_id "KAF7226719.1"; exon_number "2";
CM025010.1	Genbank	CDS	43532977	43533096	.	-	2	gene_id "G4P62_005528"; transcript_id "gnl|WGS:JAAVVJ|G4P62_T009062"; gbkey "CDS"; locus_tag "G4P62_005528"; orig_transcript_id "gnl|WGS:JAAVVJ|G4P62_T009062"; product "transcript variant X1"; protein_id "KAF7226719.1"; exon_number "3";
CM025010.1	Genbank	CDS	43532320	43532664	.	-	2	gene_id "G4P62_005528"; transcript_id "gnl|WGS:JAAVVJ|G4P62_T009062"; gbkey "CDS"; locus_tag "G4P62_005528"; orig_transcript_id "gnl|WGS:JAAVVJ|G4P62_T009062"; product "transcript variant X1"; protein_id "KAF7226719.1"; exon_number "4";
CM025010.1	Genbank	CDS	43532073	43532236	.	-	2	gene_id "G4P62_005528"; transcript_id "gnl|WGS:JAAVVJ|G4P62_T009062"; gbkey "CDS"; locus_tag "G4P62_005528"; orig_transcript_id "gnl|WGS:JAAVVJ|G4P62_T009062"; product "transcript variant X1"; protein_id "KAF7226719.1"; exon_number "5";
CM025010.1	Genbank	CDS	43531858	43531970	.	-	0	gene_id "G4P62_005528"; transcript_id "gnl|WGS:JAAVVJ|G4P62_T009062"; gbkey "CDS"; locus_tag "G4P62_005528"; orig_transcript_id "gnl|WGS:JAAVVJ|G4P62_T009062"; product "transcript variant X1"; protein_id "KAF7226719.1"; exon_number "6";
CM025010.1	Genbank	CDS	43531654	43531780	.	-	1	gene_id "G4P62_005528"; transcript_id "gnl|WGS:JAAVVJ|G4P62_T009062"; gbkey "CDS"; locus_tag "G4P62_005528"; orig_transcript_id "gnl|WGS:JAAVVJ|G4P62_T009062"; product "transcript variant X1"; protein_id "KAF7226719.1"; exon_number "7";
CM025010.1	Genbank	start_codon	43534372	43534374	.	-	0	gene_id "G4P62_005528"; transcript_id "gnl|WGS:JAAVVJ|G4P62_T009062"; gbkey "CDS"; locus_tag "G4P62_005528"; orig_transcript_id "gnl|WGS:JAAVVJ|G4P62_T009062"; product "transcript variant X1"; protein_id "KAF7226719.1"; exon_number "1";
CM025010.1	Genbank	stop_codon	43531651	43531653	.	-	0	gene_id "G4P62_005528"; transcript_id "gnl|WGS:JAAVVJ|G4P62_T009062"; gbkey "CDS"; locus_tag "G4P62_005528"; orig_transcript_id "gnl|WGS:JAAVVJ|G4P62_T009062"; product "transcript variant X1"; protein_id "KAF7226719.1"; exon_number "7";
CM025010.1	Genbank	transcript	43530961	43534475	.	-	.	gene_id "G4P62_005528"; transcript_id "gnl|WGS:JAAVVJ|G4P62_T009063"; gbkey "mRNA"; locus_tag "G4P62_005528"; note "transcript variant X2"; orig_protein_id "gnl|WGS:JAAVVJ|G4P62_P009063"; orig_transcript_id "gnl|WGS:JAAVVJ|G4P62_T009063"; product "C-type lectin domain family 12 member B-like"; transcript_biotype "mRNA";
CM025010.1	Genbank	exon	43534308	43534475	.	-	.	gene_id "G4P62_005528"; transcript_id "gnl|WGS:JAAVVJ|G4P62_T009063"; locus_tag "G4P62_005528"; note "transcript variant X2"; orig_protein_id "gnl|WGS:JAAVVJ|G4P62_P009063"; orig_transcript_id "gnl|WGS:JAAVVJ|G4P62_T009063"; product "C-type lectin domain family 12 member B-like"; transcript_biotype "mRNA"; exon_number "1";
CM025010.1	Genbank	exon	43533412	43533489	.	-	.	gene_id "G4P62_005528"; transcript_id "gnl|WGS:JAAVVJ|G4P62_T009063"; locus_tag "G4P62_005528"; note "transcript variant X2"; orig_protein_id "gnl|WGS:JAAVVJ|G4P62_P009063"; orig_transcript_id "gnl|WGS:JAAVVJ|G4P62_T009063"; product "C-type lectin domain family 12 member B-like"; transcript_biotype "mRNA"; exon_number "2";
CM025010.1	Genbank	exon	43532977	43533096	.	-	.	gene_id "G4P62_005528"; transcript_id "gnl|WGS:JAAVVJ|G4P62_T009063"; locus_tag "G4P62_005528"; note "transcript variant X2"; orig_protein_id "gnl|WGS:JAAVVJ|G4P62_P009063"; orig_transcript_id "gnl|WGS:JAAVVJ|G4P62_T009063"; product "C-type lectin domain family 12 member B-like"; transcript_biotype "mRNA"; exon_number "3";
CM025010.1	Genbank	exon	43532320	43532499	.	-	.	gene_id "G4P62_005528"; transcript_id "gnl|WGS:JAAVVJ|G4P62_T009063"; locus_tag "G4P62_005528"; note "transcript variant X2"; orig_protein_id "gnl|WGS:JAAVVJ|G4P62_P009063"; orig_transcript_id "gnl|WGS:JAAVVJ|G4P62_T009063"; product "C-type lectin domain family 12 member B-like"; transcript_biotype "mRNA"; exon_number "4";
CM025010.1	Genbank	exon	43532073	43532236	.	-	.	gene_id "G4P62_005528"; transcript_id "gnl|WGS:JAAVVJ|G4P62_T009063"; locus_tag "G4P62_005528"; note "transcript variant X2"; orig_protein_id "gnl|WGS:JAAVVJ|G4P62_P009063"; orig_transcript_id "gnl|WGS:JAAVVJ|G4P62_T009063"; product "C-type lectin domain family 12 member B-like"; transcript_biotype "mRNA"; exon_number "5";
CM025010.1	Genbank	exon	43531858	43531970	.	-	.	gene_id "G4P62_005528"; transcript_id "gnl|WGS:JAAVVJ|G4P62_T009063"; locus_tag "G4P62_005528"; note "transcript variant X2"; orig_protein_id "gnl|WGS:JAAVVJ|G4P62_P009063"; orig_transcript_id "gnl|WGS:JAAVVJ|G4P62_T009063"; product "C-type lectin domain family 12 member B-like"; transcript_biotype "mRNA"; exon_number "6";
CM025010.1	Genbank	exon	43530961	43531780	.	-	.	gene_id "G4P62_005528"; transcript_id "gnl|WGS:JAAVVJ|G4P62_T009063"; locus_tag "G4P62_005528"; note "transcript variant X2"; orig_protein_id "gnl|WGS:JAAVVJ|G4P62_P009063"; orig_transcript_id "gnl|WGS:JAAVVJ|G4P62_T009063"; product "C-type lectin domain family 12 member B-like"; transcript_biotype "mRNA"; exon_number "7";
CM025010.1	Genbank	CDS	43534308	43534374	.	-	0	gene_id "G4P62_005528"; transcript_id "gnl|WGS:JAAVVJ|G4P62_T009063"; gbkey "CDS"; locus_tag "G4P62_005528"; orig_transcript_id "gnl|WGS:JAAVVJ|G4P62_T009063"; product "transcript variant X2"; protein_id "KAF7226720.1"; exon_number "1";
CM025010.1	Genbank	CDS	43533412	43533489	.	-	2	gene_id "G4P62_005528"; transcript_id "gnl|WGS:JAAVVJ|G4P62_T009063"; gbkey "CDS"; locus_tag "G4P62_005528"; orig_transcript_id "gnl|WGS:JAAVVJ|G4P62_T009063"; product "transcript variant X2"; protein_id "KAF7226720.1"; exon_number "2";
CM025010.1	Genbank	CDS	43532977	43533096	.	-	2	gene_id "G4P62_005528"; transcript_id "gnl|WGS:JAAVVJ|G4P62_T009063"; gbkey "CDS"; locus_tag "G4P62_005528"; orig_transcript_id "gnl|WGS:JAAVVJ|G4P62_T009063"; product "transcript variant X2"; protein_id "KAF7226720.1"; exon_number "3";
CM025010.1	Genbank	CDS	43532320	43532499	.	-	2	gene_id "G4P62_005528"; transcript_id "gnl|WGS:JAAVVJ|G4P62_T009063"; gbkey "CDS"; locus_tag "G4P62_005528"; orig_transcript_id "gnl|WGS:JAAVVJ|G4P62_T009063"; product "transcript variant X2"; protein_id "KAF7226720.1"; exon_number "4";
CM025010.1	Genbank	CDS	43532073	43532236	.	-	2	gene_id "G4P62_005528"; transcript_id "gnl|WGS:JAAVVJ|G4P62_T009063"; gbkey "CDS"; locus_tag "G4P62_005528"; orig_transcript_id "gnl|WGS:JAAVVJ|G4P62_T009063"; product "transcript variant X2"; protein_id "KAF7226720.1"; exon_number "5";
CM025010.1	Genbank	CDS	43531858	43531970	.	-	0	gene_id "G4P62_005528"; transcript_id "gnl|WGS:JAAVVJ|G4P62_T009063"; gbkey "CDS"; locus_tag "G4P62_005528"; orig_transcript_id "gnl|WGS:JAAVVJ|G4P62_T009063"; product "transcript variant X2"; protein_id "KAF7226720.1"; exon_number "6";
CM025010.1	Genbank	CDS	43531654	43531780	.	-	1	gene_id "G4P62_005528"; transcript_id "gnl|WGS:JAAVVJ|G4P62_T009063"; gbkey "CDS"; locus_tag "G4P62_005528"; orig_transcript_id "gnl|WGS:JAAVVJ|G4P62_T009063"; product "transcript variant X2"; protein_id "KAF7226720.1"; exon_number "7";
CM025010.1	Genbank	start_codon	43534372	43534374	.	-	0	gene_id "G4P62_005528"; transcript_id "gnl|WGS:JAAVVJ|G4P62_T009063"; gbkey "CDS"; locus_tag "G4P62_005528"; orig_transcript_id "gnl|WGS:JAAVVJ|G4P62_T009063"; product "transcript variant X2"; protein_id "KAF7226720.1"; exon_number "1";
CM025010.1	Genbank	stop_codon	43531651	43531653	.	-	0	gene_id "G4P62_005528"; transcript_id "gnl|WGS:JAAVVJ|G4P62_T009063"; gbkey "CDS"; locus_tag "G4P62_005528"; orig_transcript_id "gnl|WGS:JAAVVJ|G4P62_T009063"; product "transcript variant X2"; protein_id "KAF7226720.1"; exon_number "7";
CM025010.1	Genbank	gene	43535462	43542646	.	+	.	gene_id "G4P62_005529"; transcript_id ""; description "nestin"; gbkey "Gene"; gene "nes"; gene_biotype "protein_coding"; locus_tag "G4P62_005529";
CM025010.1	Genbank	transcript	43535462	43542646	.	+	.	gene_id "G4P62_005529"; transcript_id "gnl|WGS:JAAVVJ|G4P62_T009064"; gbkey "mRNA"; gene "nes"; locus_tag "G4P62_005529"; orig_protein_id "gnl|WGS:JAAVVJ|G4P62_P009064"; orig_transcript_id "gnl|WGS:JAAVVJ|G4P62_T009064"; product "nestin"; transcript_biotype "mRNA";
CM025010.1	Genbank	exon	43535462	43536415	.	+	.	gene_id "G4P62_005529"; transcript_id "gnl|WGS:JAAVVJ|G4P62_T009064"; gene "nes"; locus_tag "G4P62_005529"; orig_protein_id "gnl|WGS:JAAVVJ|G4P62_P009064"; orig_transcript_id "gnl|WGS:JAAVVJ|G4P62_T009064"; product "nestin"; transcript_biotype "mRNA"; exon_number "1";
CM025010.1	Genbank	exon	43537322	43537446	.	+	.	gene_id "G4P62_005529"; transcript_id "gnl|WGS:JAAVVJ|G4P62_T009064"; gene "nes"; locus_tag "G4P62_005529"; orig_protein_id "gnl|WGS:JAAVVJ|G4P62_P009064"; orig_transcript_id "gnl|WGS:JAAVVJ|G4P62_T009064"; product "nestin"; transcript_biotype "mRNA"; exon_number "2";
CM025010.1	Genbank	exon	43538977	43539050	.	+	.	gene_id "G4P62_005529"; transcript_id "gnl|WGS:JAAVVJ|G4P62_T009064"; gene "nes"; locus_tag "G4P62_005529"; orig_protein_id "gnl|WGS:JAAVVJ|G4P62_P009064"; orig_transcript_id "gnl|WGS:JAAVVJ|G4P62_T009064"; product "nestin"; transcript_biotype "mRNA"; exon_number "3";
CM025010.1	Genbank	exon	43539577	43542646	.	+	.	gene_id "G4P62_005529"; transcript_id "gnl|WGS:JAAVVJ|G4P62_T009064"; gene "nes"; locus_tag "G4P62_005529"; orig_protein_id "gnl|WGS:JAAVVJ|G4P62_P009064"; orig_transcript_id "gnl|WGS:JAAVVJ|G4P62_T009064"; product "nestin"; transcript_biotype "mRNA"; exon_number "4";
CM025010.1	Genbank	CDS	43535585	43536415	.	+	0	gene_id "G4P62_005529"; transcript_id "gnl|WGS:JAAVVJ|G4P62_T009064"; gbkey "CDS"; gene "nes"; locus_tag "G4P62_005529"; orig_transcript_id "gnl|WGS:JAAVVJ|G4P62_T009064"; product "nestin"; protein_id "KAF7226721.1"; exon_number "1";
CM025010.1	Genbank	CDS	43537322	43537446	.	+	0	gene_id "G4P62_005529"; transcript_id "gnl|WGS:JAAVVJ|G4P62_T009064"; gbkey "CDS"; gene "nes"; locus_tag "G4P62_005529"; orig_transcript_id "gnl|WGS:JAAVVJ|G4P62_T009064"; product "nestin"; protein_id "KAF7226721.1"; exon_number "2";
CM025010.1	Genbank	CDS	43538977	43539050	.	+	1	gene_id "G4P62_005529"; transcript_id "gnl|WGS:JAAVVJ|G4P62_T009064"; gbkey "CDS"; gene "nes"; locus_tag "G4P62_005529"; orig_transcript_id "gnl|WGS:JAAVVJ|G4P62_T009064"; product "nestin"; protein_id "KAF7226721.1"; exon_number "3";
CM025010.1	Genbank	CDS	43539577	43542218	.	+	2	gene_id "G4P62_005529"; transcript_id "gnl|WGS:JAAVVJ|G4P62_T009064"; gbkey "CDS"; gene "nes"; locus_tag "G4P62_005529"; orig_transcript_id "gnl|WGS:JAAVVJ|G4P62_T009064"; product "nestin"; protein_id "KAF7226721.1"; exon_number "4";
CM025010.1	Genbank	start_codon	43535585	43535587	.	+	0	gene_id "G4P62_005529"; transcript_id "gnl|WGS:JAAVVJ|G4P62_T009064"; gbkey "CDS"; gene "nes"; locus_tag "G4P62_005529"; orig_transcript_id "gnl|WGS:JAAVVJ|G4P62_T009064"; product "nestin"; protein_id "KAF7226721.1"; exon_number "1";
CM025010.1	Genbank	stop_codon	43542219	43542221	.	+	0	gene_id "G4P62_005529"; transcript_id "gnl|WGS:JAAVVJ|G4P62_T009064"; gbkey "CDS"; gene "nes"; locus_tag "G4P62_005529"; orig_transcript_id "gnl|WGS:JAAVVJ|G4P62_T009064"; product "nestin"; protein_id "KAF7226721.1"; exon_number "4";
CM025010.1	Genbank	gene	43556233	43613843	.	-	.	gene_id "G4P62_005530"; transcript_id ""; description "myocyte-specific enhancer factor 2D isoform X4"; gbkey "Gene"; gene "mef2d"; gene_biotype "protein_coding"; locus_tag "G4P62_005530";
CM025010.1	Genbank	transcript	43556233	43613843	.	-	.	gene_id "G4P62_005530"; transcript_id "gnl|WGS:JAAVVJ|G4P62_T009065"; gbkey "mRNA"; gene "mef2d"; locus_tag "G4P62_005530"; note "transcript variant X4"; orig_protein_id "gnl|WGS:JAAVVJ|G4P62_P009065"; orig_transcript_id "gnl|WGS:JAAVVJ|G4P62_T009065"; product "myocyte enhancer factor 2D"; transcript_biotype "mRNA";
CM025010.1	Genbank	exon	43613617	43613843	.	-	.	gene_id "G4P62_005530"; transcript_id "gnl|WGS:JAAVVJ|G4P62_T009065"; gene "mef2d"; locus_tag "G4P62_005530"; note "transcript variant X4"; orig_protein_id "gnl|WGS:JAAVVJ|G4P62_P009065"; orig_transcript_id "gnl|WGS:JAAVVJ|G4P62_T009065"; product "myocyte enhancer factor 2D"; transcript_biotype "mRNA"; exon_number "1";
CM025010.1	Genbank	exon	43596858	43596995	.	-	.	gene_id "G4P62_005530"; transcript_id "gnl|WGS:JAAVVJ|G4P62_T009065"; gene "mef2d"; locus_tag "G4P62_005530"; note "transcript variant X4"; orig_protein_id "gnl|WGS:JAAVVJ|G4P62_P009065"; orig_transcript_id "gnl|WGS:JAAVVJ|G4P62_T009065"; product "myocyte enhancer factor 2D"; transcript_biotype "mRNA"; exon_number "2";
CM025010.1	Genbank	exon	43590801	43591026	.	-	.	gene_id "G4P62_005530"; transcript_id "gnl|WGS:JAAVVJ|G4P62_T009065"; gene "mef2d"; locus_tag "G4P62_005530"; note "transcript variant X4"; orig_protein_id "gnl|WGS:JAAVVJ|G4P62_P009065"; orig_transcript_id "gnl|WGS:JAAVVJ|G4P62_T009065"; product "myocyte enhancer factor 2D"; transcript_biotype "mRNA"; exon_number "3";
CM025010.1	Genbank	exon	43586880	43586936	.	-	.	gene_id "G4P62_005530"; transcript_id "gnl|WGS:JAAVVJ|G4P62_T009065"; gene "mef2d"; locus_tag "G4P62_005530"; note "transcript variant X4"; orig_protein_id "gnl|WGS:JAAVVJ|G4P62_P009065"; orig_transcript_id "gnl|WGS:JAAVVJ|G4P62_T009065"; product "myocyte enhancer factor 2D"; transcript_biotype "mRNA"; exon_number "4";
CM025010.1	Genbank	exon	43577603	43577781	.	-	.	gene_id "G4P62_005530"; transcript_id "gnl|WGS:JAAVVJ|G4P62_T009065"; gene "mef2d"; locus_tag "G4P62_005530"; note "transcript variant X4"; orig_protein_id "gnl|WGS:JAAVVJ|G4P62_P009065"; orig_transcript_id "gnl|WGS:JAAVVJ|G4P62_T009065"; product "myocyte enhancer factor 2D"; transcript_biotype "mRNA"; exon_number "5";
CM025010.1	Genbank	exon	43569398	43569515	.	-	.	gene_id "G4P62_005530"; transcript_id "gnl|WGS:JAAVVJ|G4P62_T009065"; gene "mef2d"; locus_tag "G4P62_005530"; note "transcript variant X4"; orig_protein_id "gnl|WGS:JAAVVJ|G4P62_P009065"; orig_transcript_id "gnl|WGS:JAAVVJ|G4P62_T009065"; product "myocyte enhancer factor 2D"; transcript_biotype "mRNA"; exon_number "6";
CM025010.1	Genbank	exon	43568854	43569028	.	-	.	gene_id "G4P62_005530"; transcript_id "gnl|WGS:JAAVVJ|G4P62_T009065"; gene "mef2d"; locus_tag "G4P62_005530"; note "transcript variant X4"; orig_protein_id "gnl|WGS:JAAVVJ|G4P62_P009065"; orig_transcript_id "gnl|WGS:JAAVVJ|G4P62_T009065"; product "myocyte enhancer factor 2D"; transcript_biotype "mRNA"; exon_number "7";
CM025010.1	Genbank	exon	43564216	43564284	.	-	.	gene_id "G4P62_005530"; transcript_id "gnl|WGS:JAAVVJ|G4P62_T009065"; gene "mef2d"; locus_tag "G4P62_005530"; note "transcript variant X4"; orig_protein_id "gnl|WGS:JAAVVJ|G4P62_P009065"; orig_transcript_id "gnl|WGS:JAAVVJ|G4P62_T009065"; product "myocyte enhancer factor 2D"; transcript_biotype "mRNA"; exon_number "8";
CM025010.1	Genbank	exon	43561264	43561314	.	-	.	gene_id "G4P62_005530"; transcript_id "gnl|WGS:JAAVVJ|G4P62_T009065"; gene "mef2d"; locus_tag "G4P62_005530"; note "transcript variant X4"; orig_protein_id "gnl|WGS:JAAVVJ|G4P62_P009065"; orig_transcript_id "gnl|WGS:JAAVVJ|G4P62_T009065"; product "myocyte enhancer factor 2D"; transcript_biotype "mRNA"; exon_number "9";
CM025010.1	Genbank	exon	43556233	43556756	.	-	.	gene_id "G4P62_005530"; transcript_id "gnl|WGS:JAAVVJ|G4P62_T009065"; gene "mef2d"; locus_tag "G4P62_005530"; note "transcript variant X4"; orig_protein_id "gnl|WGS:JAAVVJ|G4P62_P009065"; orig_transcript_id "gnl|WGS:JAAVVJ|G4P62_T009065"; product "myocyte enhancer factor 2D"; transcript_biotype "mRNA"; exon_number "10";
CM025010.1	Genbank	CDS	43613617	43613790	.	-	0	gene_id "G4P62_005530"; transcript_id "gnl|WGS:JAAVVJ|G4P62_T009065"; gbkey "CDS"; gene "mef2d"; locus_tag "G4P62_005530"; orig_transcript_id "gnl|WGS:JAAVVJ|G4P62_T009065"; product "transcript variant X4"; protein_id "KAF7226722.1"; exon_number "1";
CM025010.1	Genbank	CDS	43596858	43596995	.	-	0	gene_id "G4P62_005530"; transcript_id "gnl|WGS:JAAVVJ|G4P62_T009065"; gbkey "CDS"; gene "mef2d"; locus_tag "G4P62_005530"; orig_transcript_id "gnl|WGS:JAAVVJ|G4P62_T009065"; product "transcript variant X4"; protein_id "KAF7226722.1"; exon_number "2";
CM025010.1	Genbank	CDS	43590801	43591026	.	-	0	gene_id "G4P62_005530"; transcript_id "gnl|WGS:JAAVVJ|G4P62_T009065"; gbkey "CDS"; gene "mef2d"; locus_tag "G4P62_005530"; orig_transcript_id "gnl|WGS:JAAVVJ|G4P62_T009065"; product "transcript variant X4"; protein_id "KAF7226722.1"; exon_number "3";
CM025010.1	Genbank	CDS	43586880	43586936	.	-	2	gene_id "G4P62_005530"; transcript_id "gnl|WGS:JAAVVJ|G4P62_T009065"; gbkey "CDS"; gene "mef2d"; locus_tag "G4P62_005530"; orig_transcript_id "gnl|WGS:JAAVVJ|G4P62_T009065"; product "transcript variant X4"; protein_id "KAF7226722.1"; exon_number "4";
CM025010.1	Genbank	CDS	43577603	43577781	.	-	2	gene_id "G4P62_005530"; transcript_id "gnl|WGS:JAAVVJ|G4P62_T009065"; gbkey "CDS"; gene "mef2d"; locus_tag "G4P62_005530"; orig_transcript_id "gnl|WGS:JAAVVJ|G4P62_T009065"; product "transcript variant X4"; protein_id "KAF7226722.1"; exon_number "5";
CM025010.1	Genbank	CDS	43569398	43569515	.	-	0	gene_id "G4P62_005530"; transcript_id "gnl|WGS:JAAVVJ|G4P62_T009065"; gbkey "CDS"; gene "mef2d"; locus_tag "G4P62_005530"; orig_transcript_id "gnl|WGS:JAAVVJ|G4P62_T009065"; product "transcript variant X4"; protein_id "KAF7226722.1"; exon_number "6";
CM025010.1	Genbank	CDS	43568854	43569028	.	-	2	gene_id "G4P62_005530"; transcript_id "gnl|WGS:JAAVVJ|G4P62_T009065"; gbkey "CDS"; gene "mef2d"; locus_tag "G4P62_005530"; orig_transcript_id "gnl|WGS:JAAVVJ|G4P62_T009065"; product "transcript variant X4"; protein_id "KAF7226722.1"; exon_number "7";
CM025010.1	Genbank	CDS	43564216	43564284	.	-	1	gene_id "G4P62_005530"; transcript_id "gnl|WGS:JAAVVJ|G4P62_T009065"; gbkey "CDS"; gene "mef2d"; locus_tag "G4P62_005530"; orig_transcript_id "gnl|WGS:JAAVVJ|G4P62_T009065"; product "transcript variant X4"; protein_id "KAF7226722.1"; exon_number "8";
CM025010.1	Genbank	CDS	43561264	43561314	.	-	1	gene_id "G4P62_005530"; transcript_id "gnl|WGS:JAAVVJ|G4P62_T009065"; gbkey "CDS"; gene "mef2d"; locus_tag "G4P62_005530"; orig_transcript_id "gnl|WGS:JAAVVJ|G4P62_T009065"; product "transcript variant X4"; protein_id "KAF7226722.1"; exon_number "9";
CM025010.1	Genbank	CDS	43556324	43556756	.	-	1	gene_id "G4P62_005530"; transcript_id "gnl|WGS:JAAVVJ|G4P62_T009065"; gbkey "CDS"; gene "mef2d"; locus_tag "G4P62_005530"; orig_transcript_id "gnl|WGS:JAAVVJ|G4P62_T009065"; product "transcript variant X4"; protein_id "KAF7226722.1"; exon_number "10";
CM025010.1	Genbank	start_codon	43613788	43613790	.	-	0	gene_id "G4P62_005530"; transcript_id "gnl|WGS:JAAVVJ|G4P62_T009065"; gbkey "CDS"; gene "mef2d"; locus_tag "G4P62_005530"; orig_transcript_id "gnl|WGS:JAAVVJ|G4P62_T009065"; product "transcript variant X4"; protein_id "KAF7226722.1"; exon_number "1";
CM025010.1	Genbank	stop_codon	43556321	43556323	.	-	0	gene_id "G4P62_005530"; transcript_id "gnl|WGS:JAAVVJ|G4P62_T009065"; gbkey "CDS"; gene "mef2d"; locus_tag "G4P62_005530"; orig_transcript_id "gnl|WGS:JAAVVJ|G4P62_T009065"; product "transcript variant X4"; protein_id "KAF7226722.1"; exon_number "10";
CM025010.1	Genbank	transcript	43556233	43613843	.	-	.	gene_id "G4P62_005530"; transcript_id "gnl|WGS:JAAVVJ|G4P62_T009066"; gbkey "mRNA"; gene "mef2d"; locus_tag "G4P62_005530"; note "transcript variant X2"; orig_protein_id "gnl|WGS:JAAVVJ|G4P62_P009066"; orig_transcript_id "gnl|WGS:JAAVVJ|G4P62_T009066"; product "myocyte enhancer factor 2D"; transcript_biotype "mRNA";
CM025010.1	Genbank	exon	43613617	43613843	.	-	.	gene_id "G4P62_005530"; transcript_id "gnl|WGS:JAAVVJ|G4P62_T009066"; gene "mef2d"; locus_tag "G4P62_005530"; note "transcript variant X2"; orig_protein_id "gnl|WGS:JAAVVJ|G4P62_P009066"; orig_transcript_id "gnl|WGS:JAAVVJ|G4P62_T009066"; product "myocyte enhancer factor 2D"; transcript_biotype "mRNA"; exon_number "1";
CM025010.1	Genbank	exon	43596858	43596995	.	-	.	gene_id "G4P62_005530"; transcript_id "gnl|WGS:JAAVVJ|G4P62_T009066"; gene "mef2d"; locus_tag "G4P62_005530"; note "transcript variant X2"; orig_protein_id "gnl|WGS:JAAVVJ|G4P62_P009066"; orig_transcript_id "gnl|WGS:JAAVVJ|G4P62_T009066"; product "myocyte enhancer factor 2D"; transcript_biotype "mRNA"; exon_number "2";
CM025010.1	Genbank	exon	43590801	43591026	.	-	.	gene_id "G4P62_005530"; transcript_id "gnl|WGS:JAAVVJ|G4P62_T009066"; gene "mef2d"; locus_tag "G4P62_005530"; note "transcript variant X2"; orig_protein_id "gnl|WGS:JAAVVJ|G4P62_P009066"; orig_transcript_id "gnl|WGS:JAAVVJ|G4P62_T009066"; product "myocyte enhancer factor 2D"; transcript_biotype "mRNA"; exon_number "3";
CM025010.1	Genbank	exon	43586880	43586936	.	-	.	gene_id "G4P62_005530"; transcript_id "gnl|WGS:JAAVVJ|G4P62_T009066"; gene "mef2d"; locus_tag "G4P62_005530"; note "transcript variant X2"; orig_protein_id "gnl|WGS:JAAVVJ|G4P62_P009066"; orig_transcript_id "gnl|WGS:JAAVVJ|G4P62_T009066"; product "myocyte enhancer factor 2D"; transcript_biotype "mRNA"; exon_number "4";
CM025010.1	Genbank	exon	43577582	43577781	.	-	.	gene_id "G4P62_005530"; transcript_id "gnl|WGS:JAAVVJ|G4P62_T009066"; gene "mef2d"; locus_tag "G4P62_005530"; note "transcript variant X2"; orig_protein_id "gnl|WGS:JAAVVJ|G4P62_P009066"; orig_transcript_id "gnl|WGS:JAAVVJ|G4P62_T009066"; product "myocyte enhancer factor 2D"; transcript_biotype "mRNA"; exon_number "5";
CM025010.1	Genbank	exon	43569398	43569515	.	-	.	gene_id "G4P62_005530"; transcript_id "gnl|WGS:JAAVVJ|G4P62_T009066"; gene "mef2d"; locus_tag "G4P62_005530"; note "transcript variant X2"; orig_protein_id "gnl|WGS:JAAVVJ|G4P62_P009066"; orig_transcript_id "gnl|WGS:JAAVVJ|G4P62_T009066"; product "myocyte enhancer factor 2D"; transcript_biotype "mRNA"; exon_number "6";
CM025010.1	Genbank	exon	43568854	43569028	.	-	.	gene_id "G4P62_005530"; transcript_id "gnl|WGS:JAAVVJ|G4P62_T009066"; gene "mef2d"; locus_tag "G4P62_005530"; note "transcript variant X2"; orig_protein_id "gnl|WGS:JAAVVJ|G4P62_P009066"; orig_transcript_id "gnl|WGS:JAAVVJ|G4P62_T009066"; product "myocyte enhancer factor 2D"; transcript_biotype "mRNA"; exon_number "7";
CM025010.1	Genbank	exon	43564216	43564284	.	-	.	gene_id "G4P62_005530"; transcript_id "gnl|WGS:JAAVVJ|G4P62_T009066"; gene "mef2d"; locus_tag "G4P62_005530"; note "transcript variant X2"; orig_protein_id "gnl|WGS:JAAVVJ|G4P62_P009066"; orig_transcript_id "gnl|WGS:JAAVVJ|G4P62_T009066"; product "myocyte enhancer factor 2D"; transcript_biotype "mRNA"; exon_number "8";
CM025010.1	Genbank	exon	43561264	43561314	.	-	.	gene_id "G4P62_005530"; transcript_id "gnl|WGS:JAAVVJ|G4P62_T009066"; gene "mef2d"; locus_tag "G4P62_005530"; note "transcript variant X2"; orig_protein_id "gnl|WGS:JAAVVJ|G4P62_P009066"; orig_transcript_id "gnl|WGS:JAAVVJ|G4P62_T009066"; product "myocyte enhancer factor 2D"; transcript_biotype "mRNA"; exon_number "9";
CM025010.1	Genbank	exon	43556233	43556756	.	-	.	gene_id "G4P62_005530"; transcript_id "gnl|WGS:JAAVVJ|G4P62_T009066"; gene "mef2d"; locus_tag "G4P62_005530"; note "transcript variant X2"; orig_protein_id "gnl|WGS:JAAVVJ|G4P62_P009066"; orig_transcript_id "gnl|WGS:JAAVVJ|G4P62_T009066"; product "myocyte enhancer factor 2D"; transcript_biotype "mRNA"; exon_number "10";
CM025010.1	Genbank	CDS	43613617	43613790	.	-	0	gene_id "G4P62_005530"; transcript_id "gnl|WGS:JAAVVJ|G4P62_T009066"; gbkey "CDS"; gene "mef2d"; locus_tag "G4P62_005530"; orig_transcript_id "gnl|WGS:JAAVVJ|G4P62_T009066"; product "transcript variant X2"; protein_id "KAF7226723.1"; exon_number "1";
CM025010.1	Genbank	CDS	43596858	43596995	.	-	0	gene_id "G4P62_005530"; transcript_id "gnl|WGS:JAAVVJ|G4P62_T009066"; gbkey "CDS"; gene "mef2d"; locus_tag "G4P62_005530"; orig_transcript_id "gnl|WGS:JAAVVJ|G4P62_T009066"; product "transcript variant X2"; protein_id "KAF7226723.1"; exon_number "2";
CM025010.1	Genbank	CDS	43590801	43591026	.	-	0	gene_id "G4P62_005530"; transcript_id "gnl|WGS:JAAVVJ|G4P62_T009066"; gbkey "CDS"; gene "mef2d"; locus_tag "G4P62_005530"; orig_transcript_id "gnl|WGS:JAAVVJ|G4P62_T009066"; product "transcript variant X2"; protein_id "KAF7226723.1"; exon_number "3";
CM025010.1	Genbank	CDS	43586880	43586936	.	-	2	gene_id "G4P62_005530"; transcript_id "gnl|WGS:JAAVVJ|G4P62_T009066"; gbkey "CDS"; gene "mef2d"; locus_tag "G4P62_005530"; orig_transcript_id "gnl|WGS:JAAVVJ|G4P62_T009066"; product "transcript variant X2"; protein_id "KAF7226723.1"; exon_number "4";
CM025010.1	Genbank	CDS	43577582	43577781	.	-	2	gene_id "G4P62_005530"; transcript_id "gnl|WGS:JAAVVJ|G4P62_T009066"; gbkey "CDS"; gene "mef2d"; locus_tag "G4P62_005530"; orig_transcript_id "gnl|WGS:JAAVVJ|G4P62_T009066"; product "transcript variant X2"; protein_id "KAF7226723.1"; exon_number "5";
CM025010.1	Genbank	CDS	43569398	43569515	.	-	0	gene_id "G4P62_005530"; transcript_id "gnl|WGS:JAAVVJ|G4P62_T009066"; gbkey "CDS"; gene "mef2d"; locus_tag "G4P62_005530"; orig_transcript_id "gnl|WGS:JAAVVJ|G4P62_T009066"; product "transcript variant X2"; protein_id "KAF7226723.1"; exon_number "6";
CM025010.1	Genbank	CDS	43568854	43569028	.	-	2	gene_id "G4P62_005530"; transcript_id "gnl|WGS:JAAVVJ|G4P62_T009066"; gbkey "CDS"; gene "mef2d"; locus_tag "G4P62_005530"; orig_transcript_id "gnl|WGS:JAAVVJ|G4P62_T009066"; product "transcript variant X2"; protein_id "KAF7226723.1"; exon_number "7";
CM025010.1	Genbank	CDS	43564216	43564284	.	-	1	gene_id "G4P62_005530"; transcript_id "gnl|WGS:JAAVVJ|G4P62_T009066"; gbkey "CDS"; gene "mef2d"; locus_tag "G4P62_005530"; orig_transcript_id "gnl|WGS:JAAVVJ|G4P62_T009066"; product "transcript variant X2"; protein_id "KAF7226723.1"; exon_number "8";
CM025010.1	Genbank	CDS	43561264	43561314	.	-	1	gene_id "G4P62_005530"; transcript_id "gnl|WGS:JAAVVJ|G4P62_T009066"; gbkey "CDS"; gene "mef2d"; locus_tag "G4P62_005530"; orig_transcript_id "gnl|WGS:JAAVVJ|G4P62_T009066"; product "transcript variant X2"; protein_id "KAF7226723.1"; exon_number "9";
CM025010.1	Genbank	CDS	43556324	43556756	.	-	1	gene_id "G4P62_005530"; transcript_id "gnl|WGS:JAAVVJ|G4P62_T009066"; gbkey "CDS"; gene "mef2d"; locus_tag "G4P62_005530"; orig_transcript_id "gnl|WGS:JAAVVJ|G4P62_T009066"; product "transcript variant X2"; protein_id "KAF7226723.1"; exon_number "10";
CM025010.1	Genbank	start_codon	43613788	43613790	.	-	0	gene_id "G4P62_005530"; transcript_id "gnl|WGS:JAAVVJ|G4P62_T009066"; gbkey "CDS"; gene "mef2d"; locus_tag "G4P62_005530"; orig_transcript_id "gnl|WGS:JAAVVJ|G4P62_T009066"; product "transcript variant X2"; protein_id "KAF7226723.1"; exon_number "1";
CM025010.1	Genbank	stop_codon	43556321	43556323	.	-	0	gene_id "G4P62_005530"; transcript_id "gnl|WGS:JAAVVJ|G4P62_T009066"; gbkey "CDS"; gene "mef2d"; locus_tag "G4P62_005530"; orig_transcript_id "gnl|WGS:JAAVVJ|G4P62_T009066"; product "transcript variant X2"; protein_id "KAF7226723.1"; exon_number "10";
CM025010.1	Genbank	transcript	43556233	43613843	.	-	.	gene_id "G4P62_005530"; transcript_id "gnl|WGS:JAAVVJ|G4P62_T009067"; gbkey "mRNA"; gene "mef2d"; locus_tag "G4P62_005530"; note "transcript variant X7"; orig_protein_id "gnl|WGS:JAAVVJ|G4P62_P009067"; orig_transcript_id "gnl|WGS:JAAVVJ|G4P62_T009067"; product "myocyte enhancer factor 2D"; transcript_biotype "mRNA";
CM025010.1	Genbank	exon	43613617	43613843	.	-	.	gene_id "G4P62_005530"; transcript_id "gnl|WGS:JAAVVJ|G4P62_T009067"; gene "mef2d"; locus_tag "G4P62_005530"; note "transcript variant X7"; orig_protein_id "gnl|WGS:JAAVVJ|G4P62_P009067"; orig_transcript_id "gnl|WGS:JAAVVJ|G4P62_T009067"; product "myocyte enhancer factor 2D"; transcript_biotype "mRNA"; exon_number "1";
CM025010.1	Genbank	exon	43596858	43596995	.	-	.	gene_id "G4P62_005530"; transcript_id "gnl|WGS:JAAVVJ|G4P62_T009067"; gene "mef2d"; locus_tag "G4P62_005530"; note "transcript variant X7"; orig_protein_id "gnl|WGS:JAAVVJ|G4P62_P009067"; orig_transcript_id "gnl|WGS:JAAVVJ|G4P62_T009067"; product "myocyte enhancer factor 2D"; transcript_biotype "mRNA"; exon_number "2";
CM025010.1	Genbank	exon	43590801	43591026	.	-	.	gene_id "G4P62_005530"; transcript_id "gnl|WGS:JAAVVJ|G4P62_T009067"; gene "mef2d"; locus_tag "G4P62_005530"; note "transcript variant X7"; orig_protein_id "gnl|WGS:JAAVVJ|G4P62_P009067"; orig_transcript_id "gnl|WGS:JAAVVJ|G4P62_T009067"; product "myocyte enhancer factor 2D"; transcript_biotype "mRNA"; exon_number "3";
CM025010.1	Genbank	exon	43586880	43586936	.	-	.	gene_id "G4P62_005530"; transcript_id "gnl|WGS:JAAVVJ|G4P62_T009067"; gene "mef2d"; locus_tag "G4P62_005530"; note "transcript variant X7"; orig_protein_id "gnl|WGS:JAAVVJ|G4P62_P009067"; orig_transcript_id "gnl|WGS:JAAVVJ|G4P62_T009067"; product "myocyte enhancer factor 2D"; transcript_biotype "mRNA"; exon_number "4";
CM025010.1	Genbank	exon	43577573	43577781	.	-	.	gene_id "G4P62_005530"; transcript_id "gnl|WGS:JAAVVJ|G4P62_T009067"; gene "mef2d"; locus_tag "G4P62_005530"; note "transcript variant X7"; orig_protein_id "gnl|WGS:JAAVVJ|G4P62_P009067"; orig_transcript_id "gnl|WGS:JAAVVJ|G4P62_T009067"; product "myocyte enhancer factor 2D"; transcript_biotype "mRNA"; exon_number "5";
CM025010.1	Genbank	exon	43569398	43569515	.	-	.	gene_id "G4P62_005530"; transcript_id "gnl|WGS:JAAVVJ|G4P62_T009067"; gene "mef2d"; locus_tag "G4P62_005530"; note "transcript variant X7"; orig_protein_id "gnl|WGS:JAAVVJ|G4P62_P009067"; orig_transcript_id "gnl|WGS:JAAVVJ|G4P62_T009067"; product "myocyte enhancer factor 2D"; transcript_biotype "mRNA"; exon_number "6";
CM025010.1	Genbank	exon	43568854	43569028	.	-	.	gene_id "G4P62_005530"; transcript_id "gnl|WGS:JAAVVJ|G4P62_T009067"; gene "mef2d"; locus_tag "G4P62_005530"; note "transcript variant X7"; orig_protein_id "gnl|WGS:JAAVVJ|G4P62_P009067"; orig_transcript_id "gnl|WGS:JAAVVJ|G4P62_T009067"; product "myocyte enhancer factor 2D"; transcript_biotype "mRNA"; exon_number "7";
CM025010.1	Genbank	exon	43556233	43556756	.	-	.	gene_id "G4P62_005530"; transcript_id "gnl|WGS:JAAVVJ|G4P62_T009067"; gene "mef2d"; locus_tag "G4P62_005530"; note "transcript variant X7"; orig_protein_id "gnl|WGS:JAAVVJ|G4P62_P009067"; orig_transcript_id "gnl|WGS:JAAVVJ|G4P62_T009067"; product "myocyte enhancer factor 2D"; transcript_biotype "mRNA"; exon_number "8";
CM025010.1	Genbank	CDS	43613617	43613790	.	-	0	gene_id "G4P62_005530"; transcript_id "gnl|WGS:JAAVVJ|G4P62_T009067"; gbkey "CDS"; gene "mef2d"; locus_tag "G4P62_005530"; orig_transcript_id "gnl|WGS:JAAVVJ|G4P62_T009067"; product "transcript variant X7"; protein_id "KAF7226724.1"; exon_number "1";
CM025010.1	Genbank	CDS	43596858	43596995	.	-	0	gene_id "G4P62_005530"; transcript_id "gnl|WGS:JAAVVJ|G4P62_T009067"; gbkey "CDS"; gene "mef2d"; locus_tag "G4P62_005530"; orig_transcript_id "gnl|WGS:JAAVVJ|G4P62_T009067"; product "transcript variant X7"; protein_id "KAF7226724.1"; exon_number "2";
CM025010.1	Genbank	CDS	43590801	43591026	.	-	0	gene_id "G4P62_005530"; transcript_id "gnl|WGS:JAAVVJ|G4P62_T009067"; gbkey "CDS"; gene "mef2d"; locus_tag "G4P62_005530"; orig_transcript_id "gnl|WGS:JAAVVJ|G4P62_T009067"; product "transcript variant X7"; protein_id "KAF7226724.1"; exon_number "3";
CM025010.1	Genbank	CDS	43586880	43586936	.	-	2	gene_id "G4P62_005530"; transcript_id "gnl|WGS:JAAVVJ|G4P62_T009067"; gbkey "CDS"; gene "mef2d"; locus_tag "G4P62_005530"; orig_transcript_id "gnl|WGS:JAAVVJ|G4P62_T009067"; product "transcript variant X7"; protein_id "KAF7226724.1"; exon_number "4";
CM025010.1	Genbank	CDS	43577573	43577781	.	-	2	gene_id "G4P62_005530"; transcript_id "gnl|WGS:JAAVVJ|G4P62_T009067"; gbkey "CDS"; gene "mef2d"; locus_tag "G4P62_005530"; orig_transcript_id "gnl|WGS:JAAVVJ|G4P62_T009067"; product "transcript variant X7"; protein_id "KAF7226724.1"; exon_number "5";
CM025010.1	Genbank	CDS	43569398	43569515	.	-	0	gene_id "G4P62_005530"; transcript_id "gnl|WGS:JAAVVJ|G4P62_T009067"; gbkey "CDS"; gene "mef2d"; locus_tag "G4P62_005530"; orig_transcript_id "gnl|WGS:JAAVVJ|G4P62_T009067"; product "transcript variant X7"; protein_id "KAF7226724.1"; exon_number "6";
CM025010.1	Genbank	CDS	43568854	43569028	.	-	2	gene_id "G4P62_005530"; transcript_id "gnl|WGS:JAAVVJ|G4P62_T009067"; gbkey "CDS"; gene "mef2d"; locus_tag "G4P62_005530"; orig_transcript_id "gnl|WGS:JAAVVJ|G4P62_T009067"; product "transcript variant X7"; protein_id "KAF7226724.1"; exon_number "7";
CM025010.1	Genbank	CDS	43556324	43556756	.	-	1	gene_id "G4P62_005530"; transcript_id "gnl|WGS:JAAVVJ|G4P62_T009067"; gbkey "CDS"; gene "mef2d"; locus_tag "G4P62_005530"; orig_transcript_id "gnl|WGS:JAAVVJ|G4P62_T009067"; product "transcript variant X7"; protein_id "KAF7226724.1"; exon_number "8";
CM025010.1	Genbank	start_codon	43613788	43613790	.	-	0	gene_id "G4P62_005530"; transcript_id "gnl|WGS:JAAVVJ|G4P62_T009067"; gbkey "CDS"; gene "mef2d"; locus_tag "G4P62_005530"; orig_transcript_id "gnl|WGS:JAAVVJ|G4P62_T009067"; product "transcript variant X7"; protein_id "KAF7226724.1"; exon_number "1";
CM025010.1	Genbank	stop_codon	43556321	43556323	.	-	0	gene_id "G4P62_005530"; transcript_id "gnl|WGS:JAAVVJ|G4P62_T009067"; gbkey "CDS"; gene "mef2d"; locus_tag "G4P62_005530"; orig_transcript_id "gnl|WGS:JAAVVJ|G4P62_T009067"; product "transcript variant X7"; protein_id "KAF7226724.1"; exon_number "8";
CM025010.1	Genbank	transcript	43556233	43613843	.	-	.	gene_id "G4P62_005530"; transcript_id "gnl|WGS:JAAVVJ|G4P62_T009068"; gbkey "mRNA"; gene "mef2d"; locus_tag "G4P62_005530"; note "transcript variant X6"; orig_protein_id "gnl|WGS:JAAVVJ|G4P62_P009068"; orig_transcript_id "gnl|WGS:JAAVVJ|G4P62_T009068"; product "myocyte enhancer factor 2D"; transcript_biotype "mRNA";
CM025010.1	Genbank	exon	43613617	43613843	.	-	.	gene_id "G4P62_005530"; transcript_id "gnl|WGS:JAAVVJ|G4P62_T009068"; gene "mef2d"; locus_tag "G4P62_005530"; note "transcript variant X6"; orig_protein_id "gnl|WGS:JAAVVJ|G4P62_P009068"; orig_transcript_id "gnl|WGS:JAAVVJ|G4P62_T009068"; product "myocyte enhancer factor 2D"; transcript_biotype "mRNA"; exon_number "1";
CM025010.1	Genbank	exon	43596858	43596995	.	-	.	gene_id "G4P62_005530"; transcript_id "gnl|WGS:JAAVVJ|G4P62_T009068"; gene "mef2d"; locus_tag "G4P62_005530"; note "transcript variant X6"; orig_protein_id "gnl|WGS:JAAVVJ|G4P62_P009068"; orig_transcript_id "gnl|WGS:JAAVVJ|G4P62_T009068"; product "myocyte enhancer factor 2D"; transcript_biotype "mRNA"; exon_number "2";
CM025010.1	Genbank	exon	43590801	43591026	.	-	.	gene_id "G4P62_005530"; transcript_id "gnl|WGS:JAAVVJ|G4P62_T009068"; gene "mef2d"; locus_tag "G4P62_005530"; note "transcript variant X6"; orig_protein_id "gnl|WGS:JAAVVJ|G4P62_P009068"; orig_transcript_id "gnl|WGS:JAAVVJ|G4P62_T009068"; product "myocyte enhancer factor 2D"; transcript_biotype "mRNA"; exon_number "3";
CM025010.1	Genbank	exon	43586880	43586936	.	-	.	gene_id "G4P62_005530"; transcript_id "gnl|WGS:JAAVVJ|G4P62_T009068"; gene "mef2d"; locus_tag "G4P62_005530"; note "transcript variant X6"; orig_protein_id "gnl|WGS:JAAVVJ|G4P62_P009068"; orig_transcript_id "gnl|WGS:JAAVVJ|G4P62_T009068"; product "myocyte enhancer factor 2D"; transcript_biotype "mRNA"; exon_number "4";
CM025010.1	Genbank	exon	43577573	43577781	.	-	.	gene_id "G4P62_005530"; transcript_id "gnl|WGS:JAAVVJ|G4P62_T009068"; gene "mef2d"; locus_tag "G4P62_005530"; note "transcript variant X6"; orig_protein_id "gnl|WGS:JAAVVJ|G4P62_P009068"; orig_transcript_id "gnl|WGS:JAAVVJ|G4P62_T009068"; product "myocyte enhancer factor 2D"; transcript_biotype "mRNA"; exon_number "5";
CM025010.1	Genbank	exon	43569398	43569515	.	-	.	gene_id "G4P62_005530"; transcript_id "gnl|WGS:JAAVVJ|G4P62_T009068"; gene "mef2d"; locus_tag "G4P62_005530"; note "transcript variant X6"; orig_protein_id "gnl|WGS:JAAVVJ|G4P62_P009068"; orig_transcript_id "gnl|WGS:JAAVVJ|G4P62_T009068"; product "myocyte enhancer factor 2D"; transcript_biotype "mRNA"; exon_number "6";
CM025010.1	Genbank	exon	43568854	43569028	.	-	.	gene_id "G4P62_005530"; transcript_id "gnl|WGS:JAAVVJ|G4P62_T009068"; gene "mef2d"; locus_tag "G4P62_005530"; note "transcript variant X6"; orig_protein_id "gnl|WGS:JAAVVJ|G4P62_P009068"; orig_transcript_id "gnl|WGS:JAAVVJ|G4P62_T009068"; product "myocyte enhancer factor 2D"; transcript_biotype "mRNA"; exon_number "7";
CM025010.1	Genbank	exon	43561264	43561314	.	-	.	gene_id "G4P62_005530"; transcript_id "gnl|WGS:JAAVVJ|G4P62_T009068"; gene "mef2d"; locus_tag "G4P62_005530"; note "transcript variant X6"; orig_protein_id "gnl|WGS:JAAVVJ|G4P62_P009068"; orig_transcript_id "gnl|WGS:JAAVVJ|G4P62_T009068"; product "myocyte enhancer factor 2D"; transcript_biotype "mRNA"; exon_number "8";
CM025010.1	Genbank	exon	43556233	43556756	.	-	.	gene_id "G4P62_005530"; transcript_id "gnl|WGS:JAAVVJ|G4P62_T009068"; gene "mef2d"; locus_tag "G4P62_005530"; note "transcript variant X6"; orig_protein_id "gnl|WGS:JAAVVJ|G4P62_P009068"; orig_transcript_id "gnl|WGS:JAAVVJ|G4P62_T009068"; product "myocyte enhancer factor 2D"; transcript_biotype "mRNA"; exon_number "9";
CM025010.1	Genbank	CDS	43613617	43613790	.	-	0	gene_id "G4P62_005530"; transcript_id "gnl|WGS:JAAVVJ|G4P62_T009068"; gbkey "CDS"; gene "mef2d"; locus_tag "G4P62_005530"; orig_transcript_id "gnl|WGS:JAAVVJ|G4P62_T009068"; product "transcript variant X6"; protein_id "KAF7226725.1"; exon_number "1";
CM025010.1	Genbank	CDS	43596858	43596995	.	-	0	gene_id "G4P62_005530"; transcript_id "gnl|WGS:JAAVVJ|G4P62_T009068"; gbkey "CDS"; gene "mef2d"; locus_tag "G4P62_005530"; orig_transcript_id "gnl|WGS:JAAVVJ|G4P62_T009068"; product "transcript variant X6"; protein_id "KAF7226725.1"; exon_number "2";
CM025010.1	Genbank	CDS	43590801	43591026	.	-	0	gene_id "G4P62_005530"; transcript_id "gnl|WGS:JAAVVJ|G4P62_T009068"; gbkey "CDS"; gene "mef2d"; locus_tag "G4P62_005530"; orig_transcript_id "gnl|WGS:JAAVVJ|G4P62_T009068"; product "transcript variant X6"; protein_id "KAF7226725.1"; exon_number "3";
CM025010.1	Genbank	CDS	43586880	43586936	.	-	2	gene_id "G4P62_005530"; transcript_id "gnl|WGS:JAAVVJ|G4P62_T009068"; gbkey "CDS"; gene "mef2d"; locus_tag "G4P62_005530"; orig_transcript_id "gnl|WGS:JAAVVJ|G4P62_T009068"; product "transcript variant X6"; protein_id "KAF7226725.1"; exon_number "4";
CM025010.1	Genbank	CDS	43577573	43577781	.	-	2	gene_id "G4P62_005530"; transcript_id "gnl|WGS:JAAVVJ|G4P62_T009068"; gbkey "CDS"; gene "mef2d"; locus_tag "G4P62_005530"; orig_transcript_id "gnl|WGS:JAAVVJ|G4P62_T009068"; product "transcript variant X6"; protein_id "KAF7226725.1"; exon_number "5";
CM025010.1	Genbank	CDS	43569398	43569515	.	-	0	gene_id "G4P62_005530"; transcript_id "gnl|WGS:JAAVVJ|G4P62_T009068"; gbkey "CDS"; gene "mef2d"; locus_tag "G4P62_005530"; orig_transcript_id "gnl|WGS:JAAVVJ|G4P62_T009068"; product "transcript variant X6"; protein_id "KAF7226725.1"; exon_number "6";
CM025010.1	Genbank	CDS	43568854	43569028	.	-	2	gene_id "G4P62_005530"; transcript_id "gnl|WGS:JAAVVJ|G4P62_T009068"; gbkey "CDS"; gene "mef2d"; locus_tag "G4P62_005530"; orig_transcript_id "gnl|WGS:JAAVVJ|G4P62_T009068"; product "transcript variant X6"; protein_id "KAF7226725.1"; exon_number "7";
CM025010.1	Genbank	CDS	43561264	43561314	.	-	1	gene_id "G4P62_005530"; transcript_id "gnl|WGS:JAAVVJ|G4P62_T009068"; gbkey "CDS"; gene "mef2d"; locus_tag "G4P62_005530"; orig_transcript_id "gnl|WGS:JAAVVJ|G4P62_T009068"; product "transcript variant X6"; protein_id "KAF7226725.1"; exon_number "8";
CM025010.1	Genbank	CDS	43556324	43556756	.	-	1	gene_id "G4P62_005530"; transcript_id "gnl|WGS:JAAVVJ|G4P62_T009068"; gbkey "CDS"; gene "mef2d"; locus_tag "G4P62_005530"; orig_transcript_id "gnl|WGS:JAAVVJ|G4P62_T009068"; product "transcript variant X6"; protein_id "KAF7226725.1"; exon_number "9";
CM025010.1	Genbank	start_codon	43613788	43613790	.	-	0	gene_id "G4P62_005530"; transcript_id "gnl|WGS:JAAVVJ|G4P62_T009068"; gbkey "CDS"; gene "mef2d"; locus_tag "G4P62_005530"; orig_transcript_id "gnl|WGS:JAAVVJ|G4P62_T009068"; product "transcript variant X6"; protein_id "KAF7226725.1"; exon_number "1";
CM025010.1	Genbank	stop_codon	43556321	43556323	.	-	0	gene_id "G4P62_005530"; transcript_id "gnl|WGS:JAAVVJ|G4P62_T009068"; gbkey "CDS"; gene "mef2d"; locus_tag "G4P62_005530"; orig_transcript_id "gnl|WGS:JAAVVJ|G4P62_T009068"; product "transcript variant X6"; protein_id "KAF7226725.1"; exon_number "9";
CM025010.1	Genbank	transcript	43556233	43613843	.	-	.	gene_id "G4P62_005530"; transcript_id "gnl|WGS:JAAVVJ|G4P62_T009069"; gbkey "mRNA"; gene "mef2d"; locus_tag "G4P62_005530"; note "transcript variant X5"; orig_protein_id "gnl|WGS:JAAVVJ|G4P62_P009069"; orig_transcript_id "gnl|WGS:JAAVVJ|G4P62_T009069"; product "myocyte enhancer factor 2D"; transcript_biotype "mRNA";
CM025010.1	Genbank	exon	43613617	43613843	.	-	.	gene_id "G4P62_005530"; transcript_id "gnl|WGS:JAAVVJ|G4P62_T009069"; gene "mef2d"; locus_tag "G4P62_005530"; note "transcript variant X5"; orig_protein_id "gnl|WGS:JAAVVJ|G4P62_P009069"; orig_transcript_id "gnl|WGS:JAAVVJ|G4P62_T009069"; product "myocyte enhancer factor 2D"; transcript_biotype "mRNA"; exon_number "1";
CM025010.1	Genbank	exon	43596858	43596995	.	-	.	gene_id "G4P62_005530"; transcript_id "gnl|WGS:JAAVVJ|G4P62_T009069"; gene "mef2d"; locus_tag "G4P62_005530"; note "transcript variant X5"; orig_protein_id "gnl|WGS:JAAVVJ|G4P62_P009069"; orig_transcript_id "gnl|WGS:JAAVVJ|G4P62_T009069"; product "myocyte enhancer factor 2D"; transcript_biotype "mRNA"; exon_number "2";
CM025010.1	Genbank	exon	43590801	43591026	.	-	.	gene_id "G4P62_005530"; transcript_id "gnl|WGS:JAAVVJ|G4P62_T009069"; gene "mef2d"; locus_tag "G4P62_005530"; note "transcript variant X5"; orig_protein_id "gnl|WGS:JAAVVJ|G4P62_P009069"; orig_transcript_id "gnl|WGS:JAAVVJ|G4P62_T009069"; product "myocyte enhancer factor 2D"; transcript_biotype "mRNA"; exon_number "3";
CM025010.1	Genbank	exon	43586880	43586936	.	-	.	gene_id "G4P62_005530"; transcript_id "gnl|WGS:JAAVVJ|G4P62_T009069"; gene "mef2d"; locus_tag "G4P62_005530"; note "transcript variant X5"; orig_protein_id "gnl|WGS:JAAVVJ|G4P62_P009069"; orig_transcript_id "gnl|WGS:JAAVVJ|G4P62_T009069"; product "myocyte enhancer factor 2D"; transcript_biotype "mRNA"; exon_number "4";
CM025010.1	Genbank	exon	43577573	43577781	.	-	.	gene_id "G4P62_005530"; transcript_id "gnl|WGS:JAAVVJ|G4P62_T009069"; gene "mef2d"; locus_tag "G4P62_005530"; note "transcript variant X5"; orig_protein_id "gnl|WGS:JAAVVJ|G4P62_P009069"; orig_transcript_id "gnl|WGS:JAAVVJ|G4P62_T009069"; product "myocyte enhancer factor 2D"; transcript_biotype "mRNA"; exon_number "5";
CM025010.1	Genbank	exon	43569398	43569515	.	-	.	gene_id "G4P62_005530"; transcript_id "gnl|WGS:JAAVVJ|G4P62_T009069"; gene "mef2d"; locus_tag "G4P62_005530"; note "transcript variant X5"; orig_protein_id "gnl|WGS:JAAVVJ|G4P62_P009069"; orig_transcript_id "gnl|WGS:JAAVVJ|G4P62_T009069"; product "myocyte enhancer factor 2D"; transcript_biotype "mRNA"; exon_number "6";
CM025010.1	Genbank	exon	43568854	43569028	.	-	.	gene_id "G4P62_005530"; transcript_id "gnl|WGS:JAAVVJ|G4P62_T009069"; gene "mef2d"; locus_tag "G4P62_005530"; note "transcript variant X5"; orig_protein_id "gnl|WGS:JAAVVJ|G4P62_P009069"; orig_transcript_id "gnl|WGS:JAAVVJ|G4P62_T009069"; product "myocyte enhancer factor 2D"; transcript_biotype "mRNA"; exon_number "7";
CM025010.1	Genbank	exon	43564216	43564284	.	-	.	gene_id "G4P62_005530"; transcript_id "gnl|WGS:JAAVVJ|G4P62_T009069"; gene "mef2d"; locus_tag "G4P62_005530"; note "transcript variant X5"; orig_protein_id "gnl|WGS:JAAVVJ|G4P62_P009069"; orig_transcript_id "gnl|WGS:JAAVVJ|G4P62_T009069"; product "myocyte enhancer factor 2D"; transcript_biotype "mRNA"; exon_number "8";
CM025010.1	Genbank	exon	43556233	43556756	.	-	.	gene_id "G4P62_005530"; transcript_id "gnl|WGS:JAAVVJ|G4P62_T009069"; gene "mef2d"; locus_tag "G4P62_005530"; note "transcript variant X5"; orig_protein_id "gnl|WGS:JAAVVJ|G4P62_P009069"; orig_transcript_id "gnl|WGS:JAAVVJ|G4P62_T009069"; product "myocyte enhancer factor 2D"; transcript_biotype "mRNA"; exon_number "9";
CM025010.1	Genbank	CDS	43613617	43613790	.	-	0	gene_id "G4P62_005530"; transcript_id "gnl|WGS:JAAVVJ|G4P62_T009069"; gbkey "CDS"; gene "mef2d"; locus_tag "G4P62_005530"; orig_transcript_id "gnl|WGS:JAAVVJ|G4P62_T009069"; product "transcript variant X5"; protein_id "KAF7226726.1"; exon_number "1";
CM025010.1	Genbank	CDS	43596858	43596995	.	-	0	gene_id "G4P62_005530"; transcript_id "gnl|WGS:JAAVVJ|G4P62_T009069"; gbkey "CDS"; gene "mef2d"; locus_tag "G4P62_005530"; orig_transcript_id "gnl|WGS:JAAVVJ|G4P62_T009069"; product "transcript variant X5"; protein_id "KAF7226726.1"; exon_number "2";
CM025010.1	Genbank	CDS	43590801	43591026	.	-	0	gene_id "G4P62_005530"; transcript_id "gnl|WGS:JAAVVJ|G4P62_T009069"; gbkey "CDS"; gene "mef2d"; locus_tag "G4P62_005530"; orig_transcript_id "gnl|WGS:JAAVVJ|G4P62_T009069"; product "transcript variant X5"; protein_id "KAF7226726.1"; exon_number "3";
CM025010.1	Genbank	CDS	43586880	43586936	.	-	2	gene_id "G4P62_005530"; transcript_id "gnl|WGS:JAAVVJ|G4P62_T009069"; gbkey "CDS"; gene "mef2d"; locus_tag "G4P62_005530"; orig_transcript_id "gnl|WGS:JAAVVJ|G4P62_T009069"; product "transcript variant X5"; protein_id "KAF7226726.1"; exon_number "4";
CM025010.1	Genbank	CDS	43577573	43577781	.	-	2	gene_id "G4P62_005530"; transcript_id "gnl|WGS:JAAVVJ|G4P62_T009069"; gbkey "CDS"; gene "mef2d"; locus_tag "G4P62_005530"; orig_transcript_id "gnl|WGS:JAAVVJ|G4P62_T009069"; product "transcript variant X5"; protein_id "KAF7226726.1"; exon_number "5";
CM025010.1	Genbank	CDS	43569398	43569515	.	-	0	gene_id "G4P62_005530"; transcript_id "gnl|WGS:JAAVVJ|G4P62_T009069"; gbkey "CDS"; gene "mef2d"; locus_tag "G4P62_005530"; orig_transcript_id "gnl|WGS:JAAVVJ|G4P62_T009069"; product "transcript variant X5"; protein_id "KAF7226726.1"; exon_number "6";
CM025010.1	Genbank	CDS	43568854	43569028	.	-	2	gene_id "G4P62_005530"; transcript_id "gnl|WGS:JAAVVJ|G4P62_T009069"; gbkey "CDS"; gene "mef2d"; locus_tag "G4P62_005530"; orig_transcript_id "gnl|WGS:JAAVVJ|G4P62_T009069"; product "transcript variant X5"; protein_id "KAF7226726.1"; exon_number "7";
CM025010.1	Genbank	CDS	43564216	43564284	.	-	1	gene_id "G4P62_005530"; transcript_id "gnl|WGS:JAAVVJ|G4P62_T009069"; gbkey "CDS"; gene "mef2d"; locus_tag "G4P62_005530"; orig_transcript_id "gnl|WGS:JAAVVJ|G4P62_T009069"; product "transcript variant X5"; protein_id "KAF7226726.1"; exon_number "8";
CM025010.1	Genbank	CDS	43556324	43556756	.	-	1	gene_id "G4P62_005530"; transcript_id "gnl|WGS:JAAVVJ|G4P62_T009069"; gbkey "CDS"; gene "mef2d"; locus_tag "G4P62_005530"; orig_transcript_id "gnl|WGS:JAAVVJ|G4P62_T009069"; product "transcript variant X5"; protein_id "KAF7226726.1"; exon_number "9";
CM025010.1	Genbank	start_codon	43613788	43613790	.	-	0	gene_id "G4P62_005530"; transcript_id "gnl|WGS:JAAVVJ|G4P62_T009069"; gbkey "CDS"; gene "mef2d"; locus_tag "G4P62_005530"; orig_transcript_id "gnl|WGS:JAAVVJ|G4P62_T009069"; product "transcript variant X5"; protein_id "KAF7226726.1"; exon_number "1";
CM025010.1	Genbank	stop_codon	43556321	43556323	.	-	0	gene_id "G4P62_005530"; transcript_id "gnl|WGS:JAAVVJ|G4P62_T009069"; gbkey "CDS"; gene "mef2d"; locus_tag "G4P62_005530"; orig_transcript_id "gnl|WGS:JAAVVJ|G4P62_T009069"; product "transcript variant X5"; protein_id "KAF7226726.1"; exon_number "9";
CM025010.1	Genbank	transcript	43556233	43613843	.	-	.	gene_id "G4P62_005530"; transcript_id "gnl|WGS:JAAVVJ|G4P62_T009070"; gbkey "mRNA"; gene "mef2d"; locus_tag "G4P62_005530"; note "transcript variant X1"; orig_protein_id "gnl|WGS:JAAVVJ|G4P62_P009070"; orig_transcript_id "gnl|WGS:JAAVVJ|G4P62_T009070"; product "myocyte enhancer factor 2D"; transcript_biotype "mRNA";
CM025010.1	Genbank	exon	43613617	43613843	.	-	.	gene_id "G4P62_005530"; transcript_id "gnl|WGS:JAAVVJ|G4P62_T009070"; gene "mef2d"; locus_tag "G4P62_005530"; note "transcript variant X1"; orig_protein_id "gnl|WGS:JAAVVJ|G4P62_P009070"; orig_transcript_id "gnl|WGS:JAAVVJ|G4P62_T009070"; product "myocyte enhancer factor 2D"; transcript_biotype "mRNA"; exon_number "1";
CM025010.1	Genbank	exon	43596858	43596995	.	-	.	gene_id "G4P62_005530"; transcript_id "gnl|WGS:JAAVVJ|G4P62_T009070"; gene "mef2d"; locus_tag "G4P62_005530"; note "transcript variant X1"; orig_protein_id "gnl|WGS:JAAVVJ|G4P62_P009070"; orig_transcript_id "gnl|WGS:JAAVVJ|G4P62_T009070"; product "myocyte enhancer factor 2D"; transcript_biotype "mRNA"; exon_number "2";
CM025010.1	Genbank	exon	43590801	43591026	.	-	.	gene_id "G4P62_005530"; transcript_id "gnl|WGS:JAAVVJ|G4P62_T009070"; gene "mef2d"; locus_tag "G4P62_005530"; note "transcript variant X1"; orig_protein_id "gnl|WGS:JAAVVJ|G4P62_P009070"; orig_transcript_id "gnl|WGS:JAAVVJ|G4P62_T009070"; product "myocyte enhancer factor 2D"; transcript_biotype "mRNA"; exon_number "3";
CM025010.1	Genbank	exon	43586880	43586936	.	-	.	gene_id "G4P62_005530"; transcript_id "gnl|WGS:JAAVVJ|G4P62_T009070"; gene "mef2d"; locus_tag "G4P62_005530"; note "transcript variant X1"; orig_protein_id "gnl|WGS:JAAVVJ|G4P62_P009070"; orig_transcript_id "gnl|WGS:JAAVVJ|G4P62_T009070"; product "myocyte enhancer factor 2D"; transcript_biotype "mRNA"; exon_number "4";
CM025010.1	Genbank	exon	43577573	43577781	.	-	.	gene_id "G4P62_005530"; transcript_id "gnl|WGS:JAAVVJ|G4P62_T009070"; gene "mef2d"; locus_tag "G4P62_005530"; note "transcript variant X1"; orig_protein_id "gnl|WGS:JAAVVJ|G4P62_P009070"; orig_transcript_id "gnl|WGS:JAAVVJ|G4P62_T009070"; product "myocyte enhancer factor 2D"; transcript_biotype "mRNA"; exon_number "5";
CM025010.1	Genbank	exon	43569398	43569515	.	-	.	gene_id "G4P62_005530"; transcript_id "gnl|WGS:JAAVVJ|G4P62_T009070"; gene "mef2d"; locus_tag "G4P62_005530"; note "transcript variant X1"; orig_protein_id "gnl|WGS:JAAVVJ|G4P62_P009070"; orig_transcript_id "gnl|WGS:JAAVVJ|G4P62_T009070"; product "myocyte enhancer factor 2D"; transcript_biotype "mRNA"; exon_number "6";
CM025010.1	Genbank	exon	43568854	43569028	.	-	.	gene_id "G4P62_005530"; transcript_id "gnl|WGS:JAAVVJ|G4P62_T009070"; gene "mef2d"; locus_tag "G4P62_005530"; note "transcript variant X1"; orig_protein_id "gnl|WGS:JAAVVJ|G4P62_P009070"; orig_transcript_id "gnl|WGS:JAAVVJ|G4P62_T009070"; product "myocyte enhancer factor 2D"; transcript_biotype "mRNA"; exon_number "7";
CM025010.1	Genbank	exon	43564216	43564284	.	-	.	gene_id "G4P62_005530"; transcript_id "gnl|WGS:JAAVVJ|G4P62_T009070"; gene "mef2d"; locus_tag "G4P62_005530"; note "transcript variant X1"; orig_protein_id "gnl|WGS:JAAVVJ|G4P62_P009070"; orig_transcript_id "gnl|WGS:JAAVVJ|G4P62_T009070"; product "myocyte enhancer factor 2D"; transcript_biotype "mRNA"; exon_number "8";
CM025010.1	Genbank	exon	43561264	43561314	.	-	.	gene_id "G4P62_005530"; transcript_id "gnl|WGS:JAAVVJ|G4P62_T009070"; gene "mef2d"; locus_tag "G4P62_005530"; note "transcript variant X1"; orig_protein_id "gnl|WGS:JAAVVJ|G4P62_P009070"; orig_transcript_id "gnl|WGS:JAAVVJ|G4P62_T009070"; product "myocyte enhancer factor 2D"; transcript_biotype "mRNA"; exon_number "9";
CM025010.1	Genbank	exon	43556233	43556756	.	-	.	gene_id "G4P62_005530"; transcript_id "gnl|WGS:JAAVVJ|G4P62_T009070"; gene "mef2d"; locus_tag "G4P62_005530"; note "transcript variant X1"; orig_protein_id "gnl|WGS:JAAVVJ|G4P62_P009070"; orig_transcript_id "gnl|WGS:JAAVVJ|G4P62_T009070"; product "myocyte enhancer factor 2D"; transcript_biotype "mRNA"; exon_number "10";
CM025010.1	Genbank	CDS	43613617	43613790	.	-	0	gene_id "G4P62_005530"; transcript_id "gnl|WGS:JAAVVJ|G4P62_T009070"; gbkey "CDS"; gene "mef2d"; locus_tag "G4P62_005530"; orig_transcript_id "gnl|WGS:JAAVVJ|G4P62_T009070"; product "transcript variant X1"; protein_id "KAF7226727.1"; exon_number "1";
CM025010.1	Genbank	CDS	43596858	43596995	.	-	0	gene_id "G4P62_005530"; transcript_id "gnl|WGS:JAAVVJ|G4P62_T009070"; gbkey "CDS"; gene "mef2d"; locus_tag "G4P62_005530"; orig_transcript_id "gnl|WGS:JAAVVJ|G4P62_T009070"; product "transcript variant X1"; protein_id "KAF7226727.1"; exon_number "2";
CM025010.1	Genbank	CDS	43590801	43591026	.	-	0	gene_id "G4P62_005530"; transcript_id "gnl|WGS:JAAVVJ|G4P62_T009070"; gbkey "CDS"; gene "mef2d"; locus_tag "G4P62_005530"; orig_transcript_id "gnl|WGS:JAAVVJ|G4P62_T009070"; product "transcript variant X1"; protein_id "KAF7226727.1"; exon_number "3";
CM025010.1	Genbank	CDS	43586880	43586936	.	-	2	gene_id "G4P62_005530"; transcript_id "gnl|WGS:JAAVVJ|G4P62_T009070"; gbkey "CDS"; gene "mef2d"; locus_tag "G4P62_005530"; orig_transcript_id "gnl|WGS:JAAVVJ|G4P62_T009070"; product "transcript variant X1"; protein_id "KAF7226727.1"; exon_number "4";
CM025010.1	Genbank	CDS	43577573	43577781	.	-	2	gene_id "G4P62_005530"; transcript_id "gnl|WGS:JAAVVJ|G4P62_T009070"; gbkey "CDS"; gene "mef2d"; locus_tag "G4P62_005530"; orig_transcript_id "gnl|WGS:JAAVVJ|G4P62_T009070"; product "transcript variant X1"; protein_id "KAF7226727.1"; exon_number "5";
CM025010.1	Genbank	CDS	43569398	43569515	.	-	0	gene_id "G4P62_005530"; transcript_id "gnl|WGS:JAAVVJ|G4P62_T009070"; gbkey "CDS"; gene "mef2d"; locus_tag "G4P62_005530"; orig_transcript_id "gnl|WGS:JAAVVJ|G4P62_T009070"; product "transcript variant X1"; protein_id "KAF7226727.1"; exon_number "6";
CM025010.1	Genbank	CDS	43568854	43569028	.	-	2	gene_id "G4P62_005530"; transcript_id "gnl|WGS:JAAVVJ|G4P62_T009070"; gbkey "CDS"; gene "mef2d"; locus_tag "G4P62_005530"; orig_transcript_id "gnl|WGS:JAAVVJ|G4P62_T009070"; product "transcript variant X1"; protein_id "KAF7226727.1"; exon_number "7";
CM025010.1	Genbank	CDS	43564216	43564284	.	-	1	gene_id "G4P62_005530"; transcript_id "gnl|WGS:JAAVVJ|G4P62_T009070"; gbkey "CDS"; gene "mef2d"; locus_tag "G4P62_005530"; orig_transcript_id "gnl|WGS:JAAVVJ|G4P62_T009070"; product "transcript variant X1"; protein_id "KAF7226727.1"; exon_number "8";
CM025010.1	Genbank	CDS	43561264	43561314	.	-	1	gene_id "G4P62_005530"; transcript_id "gnl|WGS:JAAVVJ|G4P62_T009070"; gbkey "CDS"; gene "mef2d"; locus_tag "G4P62_005530"; orig_transcript_id "gnl|WGS:JAAVVJ|G4P62_T009070"; product "transcript variant X1"; protein_id "KAF7226727.1"; exon_number "9";
CM025010.1	Genbank	CDS	43556324	43556756	.	-	1	gene_id "G4P62_005530"; transcript_id "gnl|WGS:JAAVVJ|G4P62_T009070"; gbkey "CDS"; gene "mef2d"; locus_tag "G4P62_005530"; orig_transcript_id "gnl|WGS:JAAVVJ|G4P62_T009070"; product "transcript variant X1"; protein_id "KAF7226727.1"; exon_number "10";
CM025010.1	Genbank	start_codon	43613788	43613790	.	-	0	gene_id "G4P62_005530"; transcript_id "gnl|WGS:JAAVVJ|G4P62_T009070"; gbkey "CDS"; gene "mef2d"; locus_tag "G4P62_005530"; orig_transcript_id "gnl|WGS:JAAVVJ|G4P62_T009070"; product "transcript variant X1"; protein_id "KAF7226727.1"; exon_number "1";
CM025010.1	Genbank	stop_codon	43556321	43556323	.	-	0	gene_id "G4P62_005530"; transcript_id "gnl|WGS:JAAVVJ|G4P62_T009070"; gbkey "CDS"; gene "mef2d"; locus_tag "G4P62_005530"; orig_transcript_id "gnl|WGS:JAAVVJ|G4P62_T009070"; product "transcript variant X1"; protein_id "KAF7226727.1"; exon_number "10";
CM025010.1	Genbank	transcript	43556233	43613843	.	-	.	gene_id "G4P62_005530"; transcript_id "gnl|WGS:JAAVVJ|G4P62_T009071"; gbkey "mRNA"; gene "mef2d"; locus_tag "G4P62_005530"; note "transcript variant X3"; orig_protein_id "gnl|WGS:JAAVVJ|G4P62_P009071"; orig_transcript_id "gnl|WGS:JAAVVJ|G4P62_T009071"; product "myocyte enhancer factor 2D"; transcript_biotype "mRNA";
CM025010.1	Genbank	exon	43613617	43613843	.	-	.	gene_id "G4P62_005530"; transcript_id "gnl|WGS:JAAVVJ|G4P62_T009071"; gene "mef2d"; locus_tag "G4P62_005530"; note "transcript variant X3"; orig_protein_id "gnl|WGS:JAAVVJ|G4P62_P009071"; orig_transcript_id "gnl|WGS:JAAVVJ|G4P62_T009071"; product "myocyte enhancer factor 2D"; transcript_biotype "mRNA"; exon_number "1";
CM025010.1	Genbank	exon	43597105	43597230	.	-	.	gene_id "G4P62_005530"; transcript_id "gnl|WGS:JAAVVJ|G4P62_T009071"; gene "mef2d"; locus_tag "G4P62_005530"; note "transcript variant X3"; orig_protein_id "gnl|WGS:JAAVVJ|G4P62_P009071"; orig_transcript_id "gnl|WGS:JAAVVJ|G4P62_T009071"; product "myocyte enhancer factor 2D"; transcript_biotype "mRNA"; exon_number "2";
CM025010.1	Genbank	exon	43590801	43591026	.	-	.	gene_id "G4P62_005530"; transcript_id "gnl|WGS:JAAVVJ|G4P62_T009071"; gene "mef2d"; locus_tag "G4P62_005530"; note "transcript variant X3"; orig_protein_id "gnl|WGS:JAAVVJ|G4P62_P009071"; orig_transcript_id "gnl|WGS:JAAVVJ|G4P62_T009071"; product "myocyte enhancer factor 2D"; transcript_biotype "mRNA"; exon_number "3";
CM025010.1	Genbank	exon	43586880	43586936	.	-	.	gene_id "G4P62_005530"; transcript_id "gnl|WGS:JAAVVJ|G4P62_T009071"; gene "mef2d"; locus_tag "G4P62_005530"; note "transcript variant X3"; orig_protein_id "gnl|WGS:JAAVVJ|G4P62_P009071"; orig_transcript_id "gnl|WGS:JAAVVJ|G4P62_T009071"; product "myocyte enhancer factor 2D"; transcript_biotype "mRNA"; exon_number "4";
CM025010.1	Genbank	exon	43577573	43577781	.	-	.	gene_id "G4P62_005530"; transcript_id "gnl|WGS:JAAVVJ|G4P62_T009071"; gene "mef2d"; locus_tag "G4P62_005530"; note "transcript variant X3"; orig_protein_id "gnl|WGS:JAAVVJ|G4P62_P009071"; orig_transcript_id "gnl|WGS:JAAVVJ|G4P62_T009071"; product "myocyte enhancer factor 2D"; transcript_biotype "mRNA"; exon_number "5";
CM025010.1	Genbank	exon	43569398	43569515	.	-	.	gene_id "G4P62_005530"; transcript_id "gnl|WGS:JAAVVJ|G4P62_T009071"; gene "mef2d"; locus_tag "G4P62_005530"; note "transcript variant X3"; orig_protein_id "gnl|WGS:JAAVVJ|G4P62_P009071"; orig_transcript_id "gnl|WGS:JAAVVJ|G4P62_T009071"; product "myocyte enhancer factor 2D"; transcript_biotype "mRNA"; exon_number "6";
CM025010.1	Genbank	exon	43568854	43569028	.	-	.	gene_id "G4P62_005530"; transcript_id "gnl|WGS:JAAVVJ|G4P62_T009071"; gene "mef2d"; locus_tag "G4P62_005530"; note "transcript variant X3"; orig_protein_id "gnl|WGS:JAAVVJ|G4P62_P009071"; orig_transcript_id "gnl|WGS:JAAVVJ|G4P62_T009071"; product "myocyte enhancer factor 2D"; transcript_biotype "mRNA"; exon_number "7";
CM025010.1	Genbank	exon	43564216	43564284	.	-	.	gene_id "G4P62_005530"; transcript_id "gnl|WGS:JAAVVJ|G4P62_T009071"; gene "mef2d"; locus_tag "G4P62_005530"; note "transcript variant X3"; orig_protein_id "gnl|WGS:JAAVVJ|G4P62_P009071"; orig_transcript_id "gnl|WGS:JAAVVJ|G4P62_T009071"; product "myocyte enhancer factor 2D"; transcript_biotype "mRNA"; exon_number "8";
CM025010.1	Genbank	exon	43561264	43561314	.	-	.	gene_id "G4P62_005530"; transcript_id "gnl|WGS:JAAVVJ|G4P62_T009071"; gene "mef2d"; locus_tag "G4P62_005530"; note "transcript variant X3"; orig_protein_id "gnl|WGS:JAAVVJ|G4P62_P009071"; orig_transcript_id "gnl|WGS:JAAVVJ|G4P62_T009071"; product "myocyte enhancer factor 2D"; transcript_biotype "mRNA"; exon_number "9";
CM025010.1	Genbank	exon	43556233	43556756	.	-	.	gene_id "G4P62_005530"; transcript_id "gnl|WGS:JAAVVJ|G4P62_T009071"; gene "mef2d"; locus_tag "G4P62_005530"; note "transcript variant X3"; orig_protein_id "gnl|WGS:JAAVVJ|G4P62_P009071"; orig_transcript_id "gnl|WGS:JAAVVJ|G4P62_T009071"; product "myocyte enhancer factor 2D"; transcript_biotype "mRNA"; exon_number "10";
CM025010.1	Genbank	CDS	43613617	43613790	.	-	0	gene_id "G4P62_005530"; transcript_id "gnl|WGS:JAAVVJ|G4P62_T009071"; gbkey "CDS"; gene "mef2d"; locus_tag "G4P62_005530"; orig_transcript_id "gnl|WGS:JAAVVJ|G4P62_T009071"; product "transcript variant X3"; protein_id "KAF7226728.1"; exon_number "1";
CM025010.1	Genbank	CDS	43597105	43597230	.	-	0	gene_id "G4P62_005530"; transcript_id "gnl|WGS:JAAVVJ|G4P62_T009071"; gbkey "CDS"; gene "mef2d"; locus_tag "G4P62_005530"; orig_transcript_id "gnl|WGS:JAAVVJ|G4P62_T009071"; product "transcript variant X3"; protein_id "KAF7226728.1"; exon_number "2";
CM025010.1	Genbank	CDS	43590801	43591026	.	-	0	gene_id "G4P62_005530"; transcript_id "gnl|WGS:JAAVVJ|G4P62_T009071"; gbkey "CDS"; gene "mef2d"; locus_tag "G4P62_005530"; orig_transcript_id "gnl|WGS:JAAVVJ|G4P62_T009071"; product "transcript variant X3"; protein_id "KAF7226728.1"; exon_number "3";
CM025010.1	Genbank	CDS	43586880	43586936	.	-	2	gene_id "G4P62_005530"; transcript_id "gnl|WGS:JAAVVJ|G4P62_T009071"; gbkey "CDS"; gene "mef2d"; locus_tag "G4P62_005530"; orig_transcript_id "gnl|WGS:JAAVVJ|G4P62_T009071"; product "transcript variant X3"; protein_id "KAF7226728.1"; exon_number "4";
CM025010.1	Genbank	CDS	43577573	43577781	.	-	2	gene_id "G4P62_005530"; transcript_id "gnl|WGS:JAAVVJ|G4P62_T009071"; gbkey "CDS"; gene "mef2d"; locus_tag "G4P62_005530"; orig_transcript_id "gnl|WGS:JAAVVJ|G4P62_T009071"; product "transcript variant X3"; protein_id "KAF7226728.1"; exon_number "5";
CM025010.1	Genbank	CDS	43569398	43569515	.	-	0	gene_id "G4P62_005530"; transcript_id "gnl|WGS:JAAVVJ|G4P62_T009071"; gbkey "CDS"; gene "mef2d"; locus_tag "G4P62_005530"; orig_transcript_id "gnl|WGS:JAAVVJ|G4P62_T009071"; product "transcript variant X3"; protein_id "KAF7226728.1"; exon_number "6";
CM025010.1	Genbank	CDS	43568854	43569028	.	-	2	gene_id "G4P62_005530"; transcript_id "gnl|WGS:JAAVVJ|G4P62_T009071"; gbkey "CDS"; gene "mef2d"; locus_tag "G4P62_005530"; orig_transcript_id "gnl|WGS:JAAVVJ|G4P62_T009071"; product "transcript variant X3"; protein_id "KAF7226728.1"; exon_number "7";
CM025010.1	Genbank	CDS	43564216	43564284	.	-	1	gene_id "G4P62_005530"; transcript_id "gnl|WGS:JAAVVJ|G4P62_T009071"; gbkey "CDS"; gene "mef2d"; locus_tag "G4P62_005530"; orig_transcript_id "gnl|WGS:JAAVVJ|G4P62_T009071"; product "transcript variant X3"; protein_id "KAF7226728.1"; exon_number "8";
CM025010.1	Genbank	CDS	43561264	43561314	.	-	1	gene_id "G4P62_005530"; transcript_id "gnl|WGS:JAAVVJ|G4P62_T009071"; gbkey "CDS"; gene "mef2d"; locus_tag "G4P62_005530"; orig_transcript_id "gnl|WGS:JAAVVJ|G4P62_T009071"; product "transcript variant X3"; protein_id "KAF7226728.1"; exon_number "9";
CM025010.1	Genbank	CDS	43556324	43556756	.	-	1	gene_id "G4P62_005530"; transcript_id "gnl|WGS:JAAVVJ|G4P62_T009071"; gbkey "CDS"; gene "mef2d"; locus_tag "G4P62_005530"; orig_transcript_id "gnl|WGS:JAAVVJ|G4P62_T009071"; product "transcript variant X3"; protein_id "KAF7226728.1"; exon_number "10";
CM025010.1	Genbank	start_codon	43613788	43613790	.	-	0	gene_id "G4P62_005530"; transcript_id "gnl|WGS:JAAVVJ|G4P62_T009071"; gbkey "CDS"; gene "mef2d"; locus_tag "G4P62_005530"; orig_transcript_id "gnl|WGS:JAAVVJ|G4P62_T009071"; product "transcript variant X3"; protein_id "KAF7226728.1"; exon_number "1";
CM025010.1	Genbank	stop_codon	43556321	43556323	.	-	0	gene_id "G4P62_005530"; transcript_id "gnl|WGS:JAAVVJ|G4P62_T009071"; gbkey "CDS"; gene "mef2d"; locus_tag "G4P62_005530"; orig_transcript_id "gnl|WGS:JAAVVJ|G4P62_T009071"; product "transcript variant X3"; protein_id "KAF7226728.1"; exon_number "10";
CM025010.1	Genbank	gene	43734847	43748113	.	-	.	gene_id "G4P62_005531"; transcript_id ""; description "ammonium transporter Rh type B"; gbkey "Gene"; gene_biotype "protein_coding"; locus_tag "G4P62_005531"; note "LOC107379264";
CM025010.1	Genbank	transcript	43734847	43748113	.	-	.	gene_id "G4P62_005531"; transcript_id "gnl|WGS:JAAVVJ|G4P62_T009072"; gbkey "mRNA"; locus_tag "G4P62_005531"; orig_protein_id "gnl|WGS:JAAVVJ|G4P62_P009072"; orig_transcript_id "gnl|WGS:JAAVVJ|G4P62_T009072"; product "ammonium transporter Rh type B"; transcript_biotype "mRNA";
CM025010.1	Genbank	exon	43747731	43748113	.	-	.	gene_id "G4P62_005531"; transcript_id "gnl|WGS:JAAVVJ|G4P62_T009072"; locus_tag "G4P62_005531"; orig_protein_id "gnl|WGS:JAAVVJ|G4P62_P009072"; orig_transcript_id "gnl|WGS:JAAVVJ|G4P62_T009072"; product "ammonium transporter Rh type B"; transcript_biotype "mRNA"; exon_number "1";
CM025010.1	Genbank	exon	43741942	43742128	.	-	.	gene_id "G4P62_005531"; transcript_id "gnl|WGS:JAAVVJ|G4P62_T009072"; locus_tag "G4P62_005531"; orig_protein_id "gnl|WGS:JAAVVJ|G4P62_P009072"; orig_transcript_id "gnl|WGS:JAAVVJ|G4P62_T009072"; product "ammonium transporter Rh type B"; transcript_biotype "mRNA"; exon_number "2";
CM025010.1	Genbank	exon	43739019	43739169	.	-	.	gene_id "G4P62_005531"; transcript_id "gnl|WGS:JAAVVJ|G4P62_T009072"; locus_tag "G4P62_005531"; orig_protein_id "gnl|WGS:JAAVVJ|G4P62_P009072"; orig_transcript_id "gnl|WGS:JAAVVJ|G4P62_T009072"; product "ammonium transporter Rh type B"; transcript_biotype "mRNA"; exon_number "3";
CM025010.1	Genbank	exon	43738737	43738884	.	-	.	gene_id "G4P62_005531"; transcript_id "gnl|WGS:JAAVVJ|G4P62_T009072"; locus_tag "G4P62_005531"; orig_protein_id "gnl|WGS:JAAVVJ|G4P62_P009072"; orig_transcript_id "gnl|WGS:JAAVVJ|G4P62_T009072"; product "ammonium transporter Rh type B"; transcript_biotype "mRNA"; exon_number "4";
CM025010.1	Genbank	exon	43738280	43738446	.	-	.	gene_id "G4P62_005531"; transcript_id "gnl|WGS:JAAVVJ|G4P62_T009072"; locus_tag "G4P62_005531"; orig_protein_id "gnl|WGS:JAAVVJ|G4P62_P009072"; orig_transcript_id "gnl|WGS:JAAVVJ|G4P62_T009072"; product "ammonium transporter Rh type B"; transcript_biotype "mRNA"; exon_number "5";
CM025010.1	Genbank	exon	43736993	43737130	.	-	.	gene_id "G4P62_005531"; transcript_id "gnl|WGS:JAAVVJ|G4P62_T009072"; locus_tag "G4P62_005531"; orig_protein_id "gnl|WGS:JAAVVJ|G4P62_P009072"; orig_transcript_id "gnl|WGS:JAAVVJ|G4P62_T009072"; product "ammonium transporter Rh type B"; transcript_biotype "mRNA"; exon_number "6";
CM025010.1	Genbank	exon	43736726	43736859	.	-	.	gene_id "G4P62_005531"; transcript_id "gnl|WGS:JAAVVJ|G4P62_T009072"; locus_tag "G4P62_005531"; orig_protein_id "gnl|WGS:JAAVVJ|G4P62_P009072"; orig_transcript_id "gnl|WGS:JAAVVJ|G4P62_T009072"; product "ammonium transporter Rh type B"; transcript_biotype "mRNA"; exon_number "7";
CM025010.1	Genbank	exon	43736459	43736577	.	-	.	gene_id "G4P62_005531"; transcript_id "gnl|WGS:JAAVVJ|G4P62_T009072"; locus_tag "G4P62_005531"; orig_protein_id "gnl|WGS:JAAVVJ|G4P62_P009072"; orig_transcript_id "gnl|WGS:JAAVVJ|G4P62_T009072"; product "ammonium transporter Rh type B"; transcript_biotype "mRNA"; exon_number "8";
CM025010.1	Genbank	exon	43736285	43736358	.	-	.	gene_id "G4P62_005531"; transcript_id "gnl|WGS:JAAVVJ|G4P62_T009072"; locus_tag "G4P62_005531"; orig_protein_id "gnl|WGS:JAAVVJ|G4P62_P009072"; orig_transcript_id "gnl|WGS:JAAVVJ|G4P62_T009072"; product "ammonium transporter Rh type B"; transcript_biotype "mRNA"; exon_number "9";
CM025010.1	Genbank	exon	43734847	43735561	.	-	.	gene_id "G4P62_005531"; transcript_id "gnl|WGS:JAAVVJ|G4P62_T009072"; locus_tag "G4P62_005531"; orig_protein_id "gnl|WGS:JAAVVJ|G4P62_P009072"; orig_transcript_id "gnl|WGS:JAAVVJ|G4P62_T009072"; product "ammonium transporter Rh type B"; transcript_biotype "mRNA"; exon_number "10";
CM025010.1	Genbank	CDS	43747731	43747923	.	-	0	gene_id "G4P62_005531"; transcript_id "gnl|WGS:JAAVVJ|G4P62_T009072"; gbkey "CDS"; locus_tag "G4P62_005531"; orig_transcript_id "gnl|WGS:JAAVVJ|G4P62_T009072"; product "ammonium transporter Rh type B"; protein_id "KAF7226729.1"; exon_number "1";
CM025010.1	Genbank	CDS	43741942	43742128	.	-	2	gene_id "G4P62_005531"; transcript_id "gnl|WGS:JAAVVJ|G4P62_T009072"; gbkey "CDS"; locus_tag "G4P62_005531"; orig_transcript_id "gnl|WGS:JAAVVJ|G4P62_T009072"; product "ammonium transporter Rh type B"; protein_id "KAF7226729.1"; exon_number "2";
CM025010.1	Genbank	CDS	43739019	43739169	.	-	1	gene_id "G4P62_005531"; transcript_id "gnl|WGS:JAAVVJ|G4P62_T009072"; gbkey "CDS"; locus_tag "G4P62_005531"; orig_transcript_id "gnl|WGS:JAAVVJ|G4P62_T009072"; product "ammonium transporter Rh type B"; protein_id "KAF7226729.1"; exon_number "3";
CM025010.1	Genbank	CDS	43738737	43738884	.	-	0	gene_id "G4P62_005531"; transcript_id "gnl|WGS:JAAVVJ|G4P62_T009072"; gbkey "CDS"; locus_tag "G4P62_005531"; orig_transcript_id "gnl|WGS:JAAVVJ|G4P62_T009072"; product "ammonium transporter Rh type B"; protein_id "KAF7226729.1"; exon_number "4";
CM025010.1	Genbank	CDS	43738280	43738446	.	-	2	gene_id "G4P62_005531"; transcript_id "gnl|WGS:JAAVVJ|G4P62_T009072"; gbkey "CDS"; locus_tag "G4P62_005531"; orig_transcript_id "gnl|WGS:JAAVVJ|G4P62_T009072"; product "ammonium transporter Rh type B"; protein_id "KAF7226729.1"; exon_number "5";
CM025010.1	Genbank	CDS	43736993	43737130	.	-	0	gene_id "G4P62_005531"; transcript_id "gnl|WGS:JAAVVJ|G4P62_T009072"; gbkey "CDS"; locus_tag "G4P62_005531"; orig_transcript_id "gnl|WGS:JAAVVJ|G4P62_T009072"; product "ammonium transporter Rh type B"; protein_id "KAF7226729.1"; exon_number "6";
CM025010.1	Genbank	CDS	43736726	43736859	.	-	0	gene_id "G4P62_005531"; transcript_id "gnl|WGS:JAAVVJ|G4P62_T009072"; gbkey "CDS"; locus_tag "G4P62_005531"; orig_transcript_id "gnl|WGS:JAAVVJ|G4P62_T009072"; product "ammonium transporter Rh type B"; protein_id "KAF7226729.1"; exon_number "7";
CM025010.1	Genbank	CDS	43736459	43736577	.	-	1	gene_id "G4P62_005531"; transcript_id "gnl|WGS:JAAVVJ|G4P62_T009072"; gbkey "CDS"; locus_tag "G4P62_005531"; orig_transcript_id "gnl|WGS:JAAVVJ|G4P62_T009072"; product "ammonium transporter Rh type B"; protein_id "KAF7226729.1"; exon_number "8";
CM025010.1	Genbank	CDS	43736285	43736358	.	-	2	gene_id "G4P62_005531"; transcript_id "gnl|WGS:JAAVVJ|G4P62_T009072"; gbkey "CDS"; locus_tag "G4P62_005531"; orig_transcript_id "gnl|WGS:JAAVVJ|G4P62_T009072"; product "ammonium transporter Rh type B"; protein_id "KAF7226729.1"; exon_number "9";
CM025010.1	Genbank	CDS	43735487	43735561	.	-	0	gene_id "G4P62_005531"; transcript_id "gnl|WGS:JAAVVJ|G4P62_T009072"; gbkey "CDS"; locus_tag "G4P62_005531"; orig_transcript_id "gnl|WGS:JAAVVJ|G4P62_T009072"; product "ammonium transporter Rh type B"; protein_id "KAF7226729.1"; exon_number "10";
CM025010.1	Genbank	start_codon	43747921	43747923	.	-	0	gene_id "G4P62_005531"; transcript_id "gnl|WGS:JAAVVJ|G4P62_T009072"; gbkey "CDS"; locus_tag "G4P62_005531"; orig_transcript_id "gnl|WGS:JAAVVJ|G4P62_T009072"; product "ammonium transporter Rh type B"; protein_id "KAF7226729.1"; exon_number "1";
CM025010.1	Genbank	stop_codon	43735484	43735486	.	-	0	gene_id "G4P62_005531"; transcript_id "gnl|WGS:JAAVVJ|G4P62_T009072"; gbkey "CDS"; locus_tag "G4P62_005531"; orig_transcript_id "gnl|WGS:JAAVVJ|G4P62_T009072"; product "ammonium transporter Rh type B"; protein_id "KAF7226729.1"; exon_number "10";
CM025010.1	Genbank	gene	43765184	43767424	.	+	.	gene_id "G4P62_005532"; transcript_id ""; description "hyaluronan and proteoglycan link protein 2"; gbkey "Gene"; gene "hapln2"; gene_biotype "protein_coding"; locus_tag "G4P62_005532";
CM025010.1	Genbank	transcript	43765184	43767424	.	+	.	gene_id "G4P62_005532"; transcript_id "gnl|WGS:JAAVVJ|G4P62_T009073"; gbkey "mRNA"; gene "hapln2"; locus_tag "G4P62_005532"; note "transcript variant X1"; orig_protein_id "gnl|WGS:JAAVVJ|G4P62_P009073"; orig_transcript_id "gnl|WGS:JAAVVJ|G4P62_T009073"; product "hyaluronan and proteoglycan link protein 2"; transcript_biotype "mRNA";
CM025010.1	Genbank	exon	43765184	43765421	.	+	.	gene_id "G4P62_005532"; transcript_id "gnl|WGS:JAAVVJ|G4P62_T009073"; gene "hapln2"; locus_tag "G4P62_005532"; note "transcript variant X1"; orig_protein_id "gnl|WGS:JAAVVJ|G4P62_P009073"; orig_transcript_id "gnl|WGS:JAAVVJ|G4P62_T009073"; product "hyaluronan and proteoglycan link protein 2"; transcript_biotype "mRNA"; exon_number "1";
CM025010.1	Genbank	exon	43765513	43765617	.	+	.	gene_id "G4P62_005532"; transcript_id "gnl|WGS:JAAVVJ|G4P62_T009073"; gene "hapln2"; locus_tag "G4P62_005532"; note "transcript variant X1"; orig_protein_id "gnl|WGS:JAAVVJ|G4P62_P009073"; orig_transcript_id "gnl|WGS:JAAVVJ|G4P62_T009073"; product "hyaluronan and proteoglycan link protein 2"; transcript_biotype "mRNA"; exon_number "2";
CM025010.1	Genbank	exon	43765949	43766314	.	+	.	gene_id "G4P62_005532"; transcript_id "gnl|WGS:JAAVVJ|G4P62_T009073"; gene "hapln2"; locus_tag "G4P62_005532"; note "transcript variant X1"; orig_protein_id "gnl|WGS:JAAVVJ|G4P62_P009073"; orig_transcript_id "gnl|WGS:JAAVVJ|G4P62_T009073"; product "hyaluronan and proteoglycan link protein 2"; transcript_biotype "mRNA"; exon_number "3";
CM025010.1	Genbank	exon	43766385	43766501	.	+	.	gene_id "G4P62_005532"; transcript_id "gnl|WGS:JAAVVJ|G4P62_T009073"; gene "hapln2"; locus_tag "G4P62_005532"; note "transcript variant X1"; orig_protein_id "gnl|WGS:JAAVVJ|G4P62_P009073"; orig_transcript_id "gnl|WGS:JAAVVJ|G4P62_T009073"; product "hyaluronan and proteoglycan link protein 2"; transcript_biotype "mRNA"; exon_number "4";
CM025010.1	Genbank	exon	43766573	43766755	.	+	.	gene_id "G4P62_005532"; transcript_id "gnl|WGS:JAAVVJ|G4P62_T009073"; gene "hapln2"; locus_tag "G4P62_005532"; note "transcript variant X1"; orig_protein_id "gnl|WGS:JAAVVJ|G4P62_P009073"; orig_transcript_id "gnl|WGS:JAAVVJ|G4P62_T009073"; product "hyaluronan and proteoglycan link protein 2"; transcript_biotype "mRNA"; exon_number "5";
CM025010.1	Genbank	exon	43766839	43767424	.	+	.	gene_id "G4P62_005532"; transcript_id "gnl|WGS:JAAVVJ|G4P62_T009073"; gene "hapln2"; locus_tag "G4P62_005532"; note "transcript variant X1"; orig_protein_id "gnl|WGS:JAAVVJ|G4P62_P009073"; orig_transcript_id "gnl|WGS:JAAVVJ|G4P62_T009073"; product "hyaluronan and proteoglycan link protein 2"; transcript_biotype "mRNA"; exon_number "6";
CM025010.1	Genbank	CDS	43765524	43765617	.	+	0	gene_id "G4P62_005532"; transcript_id "gnl|WGS:JAAVVJ|G4P62_T009073"; gbkey "CDS"; gene "hapln2"; locus_tag "G4P62_005532"; orig_transcript_id "gnl|WGS:JAAVVJ|G4P62_T009073"; product "transcript variant X1"; protein_id "KAF7226730.1"; exon_number "2";
CM025010.1	Genbank	CDS	43765949	43766314	.	+	2	gene_id "G4P62_005532"; transcript_id "gnl|WGS:JAAVVJ|G4P62_T009073"; gbkey "CDS"; gene "hapln2"; locus_tag "G4P62_005532"; orig_transcript_id "gnl|WGS:JAAVVJ|G4P62_T009073"; product "transcript variant X1"; protein_id "KAF7226730.1"; exon_number "3";
CM025010.1	Genbank	CDS	43766385	43766501	.	+	2	gene_id "G4P62_005532"; transcript_id "gnl|WGS:JAAVVJ|G4P62_T009073"; gbkey "CDS"; gene "hapln2"; locus_tag "G4P62_005532"; orig_transcript_id "gnl|WGS:JAAVVJ|G4P62_T009073"; product "transcript variant X1"; protein_id "KAF7226730.1"; exon_number "4";
CM025010.1	Genbank	CDS	43766573	43766755	.	+	2	gene_id "G4P62_005532"; transcript_id "gnl|WGS:JAAVVJ|G4P62_T009073"; gbkey "CDS"; gene "hapln2"; locus_tag "G4P62_005532"; orig_transcript_id "gnl|WGS:JAAVVJ|G4P62_T009073"; product "transcript variant X1"; protein_id "KAF7226730.1"; exon_number "5";
CM025010.1	Genbank	CDS	43766839	43767113	.	+	2	gene_id "G4P62_005532"; transcript_id "gnl|WGS:JAAVVJ|G4P62_T009073"; gbkey "CDS"; gene "hapln2"; locus_tag "G4P62_005532"; orig_transcript_id "gnl|WGS:JAAVVJ|G4P62_T009073"; product "transcript variant X1"; protein_id "KAF7226730.1"; exon_number "6";
CM025010.1	Genbank	start_codon	43765524	43765526	.	+	0	gene_id "G4P62_005532"; transcript_id "gnl|WGS:JAAVVJ|G4P62_T009073"; gbkey "CDS"; gene "hapln2"; locus_tag "G4P62_005532"; orig_transcript_id "gnl|WGS:JAAVVJ|G4P62_T009073"; product "transcript variant X1"; protein_id "KAF7226730.1"; exon_number "2";
CM025010.1	Genbank	stop_codon	43767114	43767116	.	+	0	gene_id "G4P62_005532"; transcript_id "gnl|WGS:JAAVVJ|G4P62_T009073"; gbkey "CDS"; gene "hapln2"; locus_tag "G4P62_005532"; orig_transcript_id "gnl|WGS:JAAVVJ|G4P62_T009073"; product "transcript variant X1"; protein_id "KAF7226730.1"; exon_number "6";
CM025010.1	Genbank	transcript	43765184	43767424	.	+	.	gene_id "G4P62_005532"; transcript_id "gnl|WGS:JAAVVJ|G4P62_T009074"; gbkey "mRNA"; gene "hapln2"; locus_tag "G4P62_005532"; note "transcript variant X2"; orig_protein_id "gnl|WGS:JAAVVJ|G4P62_P009074"; orig_transcript_id "gnl|WGS:JAAVVJ|G4P62_T009074"; product "hyaluronan and proteoglycan link protein 2"; transcript_biotype "mRNA";
CM025010.1	Genbank	exon	43765184	43765421	.	+	.	gene_id "G4P62_005532"; transcript_id "gnl|WGS:JAAVVJ|G4P62_T009074"; gene "hapln2"; locus_tag "G4P62_005532"; note "transcript variant X2"; orig_protein_id "gnl|WGS:JAAVVJ|G4P62_P009074"; orig_transcript_id "gnl|WGS:JAAVVJ|G4P62_T009074"; product "hyaluronan and proteoglycan link protein 2"; transcript_biotype "mRNA"; exon_number "1";
CM025010.1	Genbank	exon	43765513	43765617	.	+	.	gene_id "G4P62_005532"; transcript_id "gnl|WGS:JAAVVJ|G4P62_T009074"; gene "hapln2"; locus_tag "G4P62_005532"; note "transcript variant X2"; orig_protein_id "gnl|WGS:JAAVVJ|G4P62_P009074"; orig_transcript_id "gnl|WGS:JAAVVJ|G4P62_T009074"; product "hyaluronan and proteoglycan link protein 2"; transcript_biotype "mRNA"; exon_number "2";
CM025010.1	Genbank	exon	43765952	43766314	.	+	.	gene_id "G4P62_005532"; transcript_id "gnl|WGS:JAAVVJ|G4P62_T009074"; gene "hapln2"; locus_tag "G4P62_005532"; note "transcript variant X2"; orig_protein_id "gnl|WGS:JAAVVJ|G4P62_P009074"; orig_transcript_id "gnl|WGS:JAAVVJ|G4P62_T009074"; product "hyaluronan and proteoglycan link protein 2"; transcript_biotype "mRNA"; exon_number "3";
CM025010.1	Genbank	exon	43766385	43766501	.	+	.	gene_id "G4P62_005532"; transcript_id "gnl|WGS:JAAVVJ|G4P62_T009074"; gene "hapln2"; locus_tag "G4P62_005532"; note "transcript variant X2"; orig_protein_id "gnl|WGS:JAAVVJ|G4P62_P009074"; orig_transcript_id "gnl|WGS:JAAVVJ|G4P62_T009074"; product "hyaluronan and proteoglycan link protein 2"; transcript_biotype "mRNA"; exon_number "4";
CM025010.1	Genbank	exon	43766573	43766755	.	+	.	gene_id "G4P62_005532"; transcript_id "gnl|WGS:JAAVVJ|G4P62_T009074"; gene "hapln2"; locus_tag "G4P62_005532"; note "transcript variant X2"; orig_protein_id "gnl|WGS:JAAVVJ|G4P62_P009074"; orig_transcript_id "gnl|WGS:JAAVVJ|G4P62_T009074"; product "hyaluronan and proteoglycan link protein 2"; transcript_biotype "mRNA"; exon_number "5";
CM025010.1	Genbank	exon	43766839	43767424	.	+	.	gene_id "G4P62_005532"; transcript_id "gnl|WGS:JAAVVJ|G4P62_T009074"; gene "hapln2"; locus_tag "G4P62_005532"; note "transcript variant X2"; orig_protein_id "gnl|WGS:JAAVVJ|G4P62_P009074"; orig_transcript_id "gnl|WGS:JAAVVJ|G4P62_T009074"; product "hyaluronan and proteoglycan link protein 2"; transcript_biotype "mRNA"; exon_number "6";
CM025010.1	Genbank	CDS	43765524	43765617	.	+	0	gene_id "G4P62_005532"; transcript_id "gnl|WGS:JAAVVJ|G4P62_T009074"; gbkey "CDS"; gene "hapln2"; locus_tag "G4P62_005532"; orig_transcript_id "gnl|WGS:JAAVVJ|G4P62_T009074"; product "transcript variant X2"; protein_id "KAF7226731.1"; exon_number "2";
CM025010.1	Genbank	CDS	43765952	43766314	.	+	2	gene_id "G4P62_005532"; transcript_id "gnl|WGS:JAAVVJ|G4P62_T009074"; gbkey "CDS"; gene "hapln2"; locus_tag "G4P62_005532"; orig_transcript_id "gnl|WGS:JAAVVJ|G4P62_T009074"; product "transcript variant X2"; protein_id "KAF7226731.1"; exon_number "3";
CM025010.1	Genbank	CDS	43766385	43766501	.	+	2	gene_id "G4P62_005532"; transcript_id "gnl|WGS:JAAVVJ|G4P62_T009074"; gbkey "CDS"; gene "hapln2"; locus_tag "G4P62_005532"; orig_transcript_id "gnl|WGS:JAAVVJ|G4P62_T009074"; product "transcript variant X2"; protein_id "KAF7226731.1"; exon_number "4";
CM025010.1	Genbank	CDS	43766573	43766755	.	+	2	gene_id "G4P62_005532"; transcript_id "gnl|WGS:JAAVVJ|G4P62_T009074"; gbkey "CDS"; gene "hapln2"; locus_tag "G4P62_005532"; orig_transcript_id "gnl|WGS:JAAVVJ|G4P62_T009074"; product "transcript variant X2"; protein_id "KAF7226731.1"; exon_number "5";
CM025010.1	Genbank	CDS	43766839	43767113	.	+	2	gene_id "G4P62_005532"; transcript_id "gnl|WGS:JAAVVJ|G4P62_T009074"; gbkey "CDS"; gene "hapln2"; locus_tag "G4P62_005532"; orig_transcript_id "gnl|WGS:JAAVVJ|G4P62_T009074"; product "transcript variant X2"; protein_id "KAF7226731.1"; exon_number "6";
CM025010.1	Genbank	start_codon	43765524	43765526	.	+	0	gene_id "G4P62_005532"; transcript_id "gnl|WGS:JAAVVJ|G4P62_T009074"; gbkey "CDS"; gene "hapln2"; locus_tag "G4P62_005532"; orig_transcript_id "gnl|WGS:JAAVVJ|G4P62_T009074"; product "transcript variant X2"; protein_id "KAF7226731.1"; exon_number "2";
CM025010.1	Genbank	stop_codon	43767114	43767116	.	+	0	gene_id "G4P62_005532"; transcript_id "gnl|WGS:JAAVVJ|G4P62_T009074"; gbkey "CDS"; gene "hapln2"; locus_tag "G4P62_005532"; orig_transcript_id "gnl|WGS:JAAVVJ|G4P62_T009074"; product "transcript variant X2"; protein_id "KAF7226731.1"; exon_number "6";
CM025010.1	Genbank	gene	43771351	43796816	.	-	.	gene_id "G4P62_005533"; transcript_id ""; description "brevican core protein-like isoform X2"; gbkey "Gene"; gene_biotype "protein_coding"; locus_tag "G4P62_005533"; note "LOC107379267";
CM025010.1	Genbank	transcript	43771351	43796816	.	-	.	gene_id "G4P62_005533"; transcript_id "gnl|WGS:JAAVVJ|G4P62_T009075"; gbkey "mRNA"; locus_tag "G4P62_005533"; note "transcript variant X2"; orig_protein_id "gnl|WGS:JAAVVJ|G4P62_P009075"; orig_transcript_id "gnl|WGS:JAAVVJ|G4P62_T009075"; product "brevican core protein-like"; transcript_biotype "mRNA";
CM025010.1	Genbank	exon	43796649	43796816	.	-	.	gene_id "G4P62_005533"; transcript_id "gnl|WGS:JAAVVJ|G4P62_T009075"; locus_tag "G4P62_005533"; note "transcript variant X2"; orig_protein_id "gnl|WGS:JAAVVJ|G4P62_P009075"; orig_transcript_id "gnl|WGS:JAAVVJ|G4P62_T009075"; product "brevican core protein-like"; transcript_biotype "mRNA"; exon_number "1";
CM025010.1	Genbank	exon	43782906	43782988	.	-	.	gene_id "G4P62_005533"; transcript_id "gnl|WGS:JAAVVJ|G4P62_T009075"; locus_tag "G4P62_005533"; note "transcript variant X2"; orig_protein_id "gnl|WGS:JAAVVJ|G4P62_P009075"; orig_transcript_id "gnl|WGS:JAAVVJ|G4P62_T009075"; product "brevican core protein-like"; transcript_biotype "mRNA"; exon_number "2";
CM025010.1	Genbank	exon	43782263	43782655	.	-	.	gene_id "G4P62_005533"; transcript_id "gnl|WGS:JAAVVJ|G4P62_T009075"; locus_tag "G4P62_005533"; note "transcript variant X2"; orig_protein_id "gnl|WGS:JAAVVJ|G4P62_P009075"; orig_transcript_id "gnl|WGS:JAAVVJ|G4P62_T009075"; product "brevican core protein-like"; transcript_biotype "mRNA"; exon_number "3";
CM025010.1	Genbank	exon	43781889	43782063	.	-	.	gene_id "G4P62_005533"; transcript_id "gnl|WGS:JAAVVJ|G4P62_T009075"; locus_tag "G4P62_005533"; note "transcript variant X2"; orig_protein_id "gnl|WGS:JAAVVJ|G4P62_P009075"; orig_transcript_id "gnl|WGS:JAAVVJ|G4P62_T009075"; product "brevican core protein-like"; transcript_biotype "mRNA"; exon_number "4";
CM025010.1	Genbank	exon	43781473	43781600	.	-	.	gene_id "G4P62_005533"; transcript_id "gnl|WGS:JAAVVJ|G4P62_T009075"; locus_tag "G4P62_005533"; note "transcript variant X2"; orig_protein_id "gnl|WGS:JAAVVJ|G4P62_P009075"; orig_transcript_id "gnl|WGS:JAAVVJ|G4P62_T009075"; product "brevican core protein-like"; transcript_biotype "mRNA"; exon_number "5";
CM025010.1	Genbank	exon	43781057	43781350	.	-	.	gene_id "G4P62_005533"; transcript_id "gnl|WGS:JAAVVJ|G4P62_T009075"; locus_tag "G4P62_005533"; note "transcript variant X2"; orig_protein_id "gnl|WGS:JAAVVJ|G4P62_P009075"; orig_transcript_id "gnl|WGS:JAAVVJ|G4P62_T009075"; product "brevican core protein-like"; transcript_biotype "mRNA"; exon_number "6";
CM025010.1	Genbank	exon	43780148	43780936	.	-	.	gene_id "G4P62_005533"; transcript_id "gnl|WGS:JAAVVJ|G4P62_T009075"; locus_tag "G4P62_005533"; note "transcript variant X2"; orig_protein_id "gnl|WGS:JAAVVJ|G4P62_P009075"; orig_transcript_id "gnl|WGS:JAAVVJ|G4P62_T009075"; product "brevican core protein-like"; transcript_biotype "mRNA"; exon_number "7";
CM025010.1	Genbank	exon	43778771	43779523	.	-	.	gene_id "G4P62_005533"; transcript_id "gnl|WGS:JAAVVJ|G4P62_T009075"; locus_tag "G4P62_005533"; note "transcript variant X2"; orig_protein_id "gnl|WGS:JAAVVJ|G4P62_P009075"; orig_transcript_id "gnl|WGS:JAAVVJ|G4P62_T009075"; product "brevican core protein-like"; transcript_biotype "mRNA"; exon_number "8";
CM025010.1	Genbank	exon	43778394	43778639	.	-	.	gene_id "G4P62_005533"; transcript_id "gnl|WGS:JAAVVJ|G4P62_T009075"; locus_tag "G4P62_005533"; note "transcript variant X2"; orig_protein_id "gnl|WGS:JAAVVJ|G4P62_P009075"; orig_transcript_id "gnl|WGS:JAAVVJ|G4P62_T009075"; product "brevican core protein-like"; transcript_biotype "mRNA"; exon_number "9";
CM025010.1	Genbank	exon	43777020	43777124	.	-	.	gene_id "G4P62_005533"; transcript_id "gnl|WGS:JAAVVJ|G4P62_T009075"; locus_tag "G4P62_005533"; note "transcript variant X2"; orig_protein_id "gnl|WGS:JAAVVJ|G4P62_P009075"; orig_transcript_id "gnl|WGS:JAAVVJ|G4P62_T009075"; product "brevican core protein-like"; transcript_biotype "mRNA"; exon_number "10";
CM025010.1	Genbank	exon	43776769	43776927	.	-	.	gene_id "G4P62_005533"; transcript_id "gnl|WGS:JAAVVJ|G4P62_T009075"; locus_tag "G4P62_005533"; note "transcript variant X2"; orig_protein_id "gnl|WGS:JAAVVJ|G4P62_P009075"; orig_transcript_id "gnl|WGS:JAAVVJ|G4P62_T009075"; product "brevican core protein-like"; transcript_biotype "mRNA"; exon_number "11";
CM025010.1	Genbank	exon	43775263	43775345	.	-	.	gene_id "G4P62_005533"; transcript_id "gnl|WGS:JAAVVJ|G4P62_T009075"; locus_tag "G4P62_005533"; note "transcript variant X2"; orig_protein_id "gnl|WGS:JAAVVJ|G4P62_P009075"; orig_transcript_id "gnl|WGS:JAAVVJ|G4P62_T009075"; product "brevican core protein-like"; transcript_biotype "mRNA"; exon_number "12";
CM025010.1	Genbank	exon	43774229	43774373	.	-	.	gene_id "G4P62_005533"; transcript_id "gnl|WGS:JAAVVJ|G4P62_T009075"; locus_tag "G4P62_005533"; note "transcript variant X2"; orig_protein_id "gnl|WGS:JAAVVJ|G4P62_P009075"; orig_transcript_id "gnl|WGS:JAAVVJ|G4P62_T009075"; product "brevican core protein-like"; transcript_biotype "mRNA"; exon_number "13";
CM025010.1	Genbank	exon	43773963	43774145	.	-	.	gene_id "G4P62_005533"; transcript_id "gnl|WGS:JAAVVJ|G4P62_T009075"; locus_tag "G4P62_005533"; note "transcript variant X2"; orig_protein_id "gnl|WGS:JAAVVJ|G4P62_P009075"; orig_transcript_id "gnl|WGS:JAAVVJ|G4P62_T009075"; product "brevican core protein-like"; transcript_biotype "mRNA"; exon_number "14";
CM025010.1	Genbank	exon	43771351	43772589	.	-	.	gene_id "G4P62_005533"; transcript_id "gnl|WGS:JAAVVJ|G4P62_T009075"; locus_tag "G4P62_005533"; note "transcript variant X2"; orig_protein_id "gnl|WGS:JAAVVJ|G4P62_P009075"; orig_transcript_id "gnl|WGS:JAAVVJ|G4P62_T009075"; product "brevican core protein-like"; transcript_biotype "mRNA"; exon_number "15";
CM025010.1	Genbank	CDS	43796649	43796653	.	-	0	gene_id "G4P62_005533"; transcript_id "gnl|WGS:JAAVVJ|G4P62_T009075"; gbkey "CDS"; locus_tag "G4P62_005533"; orig_transcript_id "gnl|WGS:JAAVVJ|G4P62_T009075"; product "transcript variant X2"; protein_id "KAF7226732.1"; exon_number "1";
CM025010.1	Genbank	CDS	43782906	43782988	.	-	1	gene_id "G4P62_005533"; transcript_id "gnl|WGS:JAAVVJ|G4P62_T009075"; gbkey "CDS"; locus_tag "G4P62_005533"; orig_transcript_id "gnl|WGS:JAAVVJ|G4P62_T009075"; product "transcript variant X2"; protein_id "KAF7226732.1"; exon_number "2";
CM025010.1	Genbank	CDS	43782263	43782655	.	-	2	gene_id "G4P62_005533"; transcript_id "gnl|WGS:JAAVVJ|G4P62_T009075"; gbkey "CDS"; locus_tag "G4P62_005533"; orig_transcript_id "gnl|WGS:JAAVVJ|G4P62_T009075"; product "transcript variant X2"; protein_id "KAF7226732.1"; exon_number "3";
CM025010.1	Genbank	CDS	43781889	43782063	.	-	2	gene_id "G4P62_005533"; transcript_id "gnl|WGS:JAAVVJ|G4P62_T009075"; gbkey "CDS"; locus_tag "G4P62_005533"; orig_transcript_id "gnl|WGS:JAAVVJ|G4P62_T009075"; product "transcript variant X2"; protein_id "KAF7226732.1"; exon_number "4";
CM025010.1	Genbank	CDS	43781473	43781600	.	-	1	gene_id "G4P62_005533"; transcript_id "gnl|WGS:JAAVVJ|G4P62_T009075"; gbkey "CDS"; locus_tag "G4P62_005533"; orig_transcript_id "gnl|WGS:JAAVVJ|G4P62_T009075"; product "transcript variant X2"; protein_id "KAF7226732.1"; exon_number "5";
CM025010.1	Genbank	CDS	43781057	43781350	.	-	2	gene_id "G4P62_005533"; transcript_id "gnl|WGS:JAAVVJ|G4P62_T009075"; gbkey "CDS"; locus_tag "G4P62_005533"; orig_transcript_id "gnl|WGS:JAAVVJ|G4P62_T009075"; product "transcript variant X2"; protein_id "KAF7226732.1"; exon_number "6";
CM025010.1	Genbank	CDS	43780148	43780936	.	-	2	gene_id "G4P62_005533"; transcript_id "gnl|WGS:JAAVVJ|G4P62_T009075"; gbkey "CDS"; locus_tag "G4P62_005533"; orig_transcript_id "gnl|WGS:JAAVVJ|G4P62_T009075"; product "transcript variant X2"; protein_id "KAF7226732.1"; exon_number "7";
CM025010.1	Genbank	CDS	43778771	43779523	.	-	2	gene_id "G4P62_005533"; transcript_id "gnl|WGS:JAAVVJ|G4P62_T009075"; gbkey "CDS"; locus_tag "G4P62_005533"; orig_transcript_id "gnl|WGS:JAAVVJ|G4P62_T009075"; product "transcript variant X2"; protein_id "KAF7226732.1"; exon_number "8";
CM025010.1	Genbank	CDS	43778394	43778639	.	-	2	gene_id "G4P62_005533"; transcript_id "gnl|WGS:JAAVVJ|G4P62_T009075"; gbkey "CDS"; locus_tag "G4P62_005533"; orig_transcript_id "gnl|WGS:JAAVVJ|G4P62_T009075"; product "transcript variant X2"; protein_id "KAF7226732.1"; exon_number "9";
CM025010.1	Genbank	CDS	43777020	43777124	.	-	2	gene_id "G4P62_005533"; transcript_id "gnl|WGS:JAAVVJ|G4P62_T009075"; gbkey "CDS"; locus_tag "G4P62_005533"; orig_transcript_id "gnl|WGS:JAAVVJ|G4P62_T009075"; product "transcript variant X2"; protein_id "KAF7226732.1"; exon_number "10";
CM025010.1	Genbank	CDS	43776769	43776927	.	-	2	gene_id "G4P62_005533"; transcript_id "gnl|WGS:JAAVVJ|G4P62_T009075"; gbkey "CDS"; locus_tag "G4P62_005533"; orig_transcript_id "gnl|WGS:JAAVVJ|G4P62_T009075"; product "transcript variant X2"; protein_id "KAF7226732.1"; exon_number "11";
CM025010.1	Genbank	CDS	43775263	43775345	.	-	2	gene_id "G4P62_005533"; transcript_id "gnl|WGS:JAAVVJ|G4P62_T009075"; gbkey "CDS"; locus_tag "G4P62_005533"; orig_transcript_id "gnl|WGS:JAAVVJ|G4P62_T009075"; product "transcript variant X2"; protein_id "KAF7226732.1"; exon_number "12";
CM025010.1	Genbank	CDS	43774229	43774373	.	-	0	gene_id "G4P62_005533"; transcript_id "gnl|WGS:JAAVVJ|G4P62_T009075"; gbkey "CDS"; locus_tag "G4P62_005533"; orig_transcript_id "gnl|WGS:JAAVVJ|G4P62_T009075"; product "transcript variant X2"; protein_id "KAF7226732.1"; exon_number "13";
CM025010.1	Genbank	CDS	43773963	43774145	.	-	2	gene_id "G4P62_005533"; transcript_id "gnl|WGS:JAAVVJ|G4P62_T009075"; gbkey "CDS"; locus_tag "G4P62_005533"; orig_transcript_id "gnl|WGS:JAAVVJ|G4P62_T009075"; product "transcript variant X2"; protein_id "KAF7226732.1"; exon_number "14";
CM025010.1	Genbank	CDS	43772477	43772589	.	-	2	gene_id "G4P62_005533"; transcript_id "gnl|WGS:JAAVVJ|G4P62_T009075"; gbkey "CDS"; locus_tag "G4P62_005533"; orig_transcript_id "gnl|WGS:JAAVVJ|G4P62_T009075"; product "transcript variant X2"; protein_id "KAF7226732.1"; exon_number "15";
CM025010.1	Genbank	start_codon	43796651	43796653	.	-	0	gene_id "G4P62_005533"; transcript_id "gnl|WGS:JAAVVJ|G4P62_T009075"; gbkey "CDS"; locus_tag "G4P62_005533"; orig_transcript_id "gnl|WGS:JAAVVJ|G4P62_T009075"; product "transcript variant X2"; protein_id "KAF7226732.1"; exon_number "1";
CM025010.1	Genbank	stop_codon	43772474	43772476	.	-	0	gene_id "G4P62_005533"; transcript_id "gnl|WGS:JAAVVJ|G4P62_T009075"; gbkey "CDS"; locus_tag "G4P62_005533"; orig_transcript_id "gnl|WGS:JAAVVJ|G4P62_T009075"; product "transcript variant X2"; protein_id "KAF7226732.1"; exon_number "15";
CM025010.1	Genbank	transcript	43771351	43796816	.	-	.	gene_id "G4P62_005533"; transcript_id "gnl|WGS:JAAVVJ|G4P62_T009076"; gbkey "mRNA"; locus_tag "G4P62_005533"; note "transcript variant X1"; orig_protein_id "gnl|WGS:JAAVVJ|G4P62_P009076"; orig_transcript_id "gnl|WGS:JAAVVJ|G4P62_T009076"; product "brevican core protein-like"; transcript_biotype "mRNA";
CM025010.1	Genbank	exon	43796649	43796816	.	-	.	gene_id "G4P62_005533"; transcript_id "gnl|WGS:JAAVVJ|G4P62_T009076"; locus_tag "G4P62_005533"; note "transcript variant X1"; orig_protein_id "gnl|WGS:JAAVVJ|G4P62_P009076"; orig_transcript_id "gnl|WGS:JAAVVJ|G4P62_T009076"; product "brevican core protein-like"; transcript_biotype "mRNA"; exon_number "1";
CM025010.1	Genbank	exon	43782906	43782988	.	-	.	gene_id "G4P62_005533"; transcript_id "gnl|WGS:JAAVVJ|G4P62_T009076"; locus_tag "G4P62_005533"; note "transcript variant X1"; orig_protein_id "gnl|WGS:JAAVVJ|G4P62_P009076"; orig_transcript_id "gnl|WGS:JAAVVJ|G4P62_T009076"; product "brevican core protein-like"; transcript_biotype "mRNA"; exon_number "2";
CM025010.1	Genbank	exon	43782263	43782655	.	-	.	gene_id "G4P62_005533"; transcript_id "gnl|WGS:JAAVVJ|G4P62_T009076"; locus_tag "G4P62_005533"; note "transcript variant X1"; orig_protein_id "gnl|WGS:JAAVVJ|G4P62_P009076"; orig_transcript_id "gnl|WGS:JAAVVJ|G4P62_T009076"; product "brevican core protein-like"; transcript_biotype "mRNA"; exon_number "3";
CM025010.1	Genbank	exon	43781889	43782063	.	-	.	gene_id "G4P62_005533"; transcript_id "gnl|WGS:JAAVVJ|G4P62_T009076"; locus_tag "G4P62_005533"; note "transcript variant X1"; orig_protein_id "gnl|WGS:JAAVVJ|G4P62_P009076"; orig_transcript_id "gnl|WGS:JAAVVJ|G4P62_T009076"; product "brevican core protein-like"; transcript_biotype "mRNA"; exon_number "4";
CM025010.1	Genbank	exon	43781473	43781600	.	-	.	gene_id "G4P62_005533"; transcript_id "gnl|WGS:JAAVVJ|G4P62_T009076"; locus_tag "G4P62_005533"; note "transcript variant X1"; orig_protein_id "gnl|WGS:JAAVVJ|G4P62_P009076"; orig_transcript_id "gnl|WGS:JAAVVJ|G4P62_T009076"; product "brevican core protein-like"; transcript_biotype "mRNA"; exon_number "5";
CM025010.1	Genbank	exon	43781057	43781350	.	-	.	gene_id "G4P62_005533"; transcript_id "gnl|WGS:JAAVVJ|G4P62_T009076"; locus_tag "G4P62_005533"; note "transcript variant X1"; orig_protein_id "gnl|WGS:JAAVVJ|G4P62_P009076"; orig_transcript_id "gnl|WGS:JAAVVJ|G4P62_T009076"; product "brevican core protein-like"; transcript_biotype "mRNA"; exon_number "6";
CM025010.1	Genbank	exon	43780148	43780984	.	-	.	gene_id "G4P62_005533"; transcript_id "gnl|WGS:JAAVVJ|G4P62_T009076"; locus_tag "G4P62_005533"; note "transcript variant X1"; orig_protein_id "gnl|WGS:JAAVVJ|G4P62_P009076"; orig_transcript_id "gnl|WGS:JAAVVJ|G4P62_T009076"; product "brevican core protein-like"; transcript_biotype "mRNA"; exon_number "7";
CM025010.1	Genbank	exon	43778771	43779523	.	-	.	gene_id "G4P62_005533"; transcript_id "gnl|WGS:JAAVVJ|G4P62_T009076"; locus_tag "G4P62_005533"; note "transcript variant X1"; orig_protein_id "gnl|WGS:JAAVVJ|G4P62_P009076"; orig_transcript_id "gnl|WGS:JAAVVJ|G4P62_T009076"; product "brevican core protein-like"; transcript_biotype "mRNA"; exon_number "8";
CM025010.1	Genbank	exon	43778394	43778639	.	-	.	gene_id "G4P62_005533"; transcript_id "gnl|WGS:JAAVVJ|G4P62_T009076"; locus_tag "G4P62_005533"; note "transcript variant X1"; orig_protein_id "gnl|WGS:JAAVVJ|G4P62_P009076"; orig_transcript_id "gnl|WGS:JAAVVJ|G4P62_T009076"; product "brevican core protein-like"; transcript_biotype "mRNA"; exon_number "9";
CM025010.1	Genbank	exon	43777020	43777124	.	-	.	gene_id "G4P62_005533"; transcript_id "gnl|WGS:JAAVVJ|G4P62_T009076"; locus_tag "G4P62_005533"; note "transcript variant X1"; orig_protein_id "gnl|WGS:JAAVVJ|G4P62_P009076"; orig_transcript_id "gnl|WGS:JAAVVJ|G4P62_T009076"; product "brevican core protein-like"; transcript_biotype "mRNA"; exon_number "10";
CM025010.1	Genbank	exon	43776769	43776927	.	-	.	gene_id "G4P62_005533"; transcript_id "gnl|WGS:JAAVVJ|G4P62_T009076"; locus_tag "G4P62_005533"; note "transcript variant X1"; orig_protein_id "gnl|WGS:JAAVVJ|G4P62_P009076"; orig_transcript_id "gnl|WGS:JAAVVJ|G4P62_T009076"; product "brevican core protein-like"; transcript_biotype "mRNA"; exon_number "11";
CM025010.1	Genbank	exon	43775263	43775345	.	-	.	gene_id "G4P62_005533"; transcript_id "gnl|WGS:JAAVVJ|G4P62_T009076"; locus_tag "G4P62_005533"; note "transcript variant X1"; orig_protein_id "gnl|WGS:JAAVVJ|G4P62_P009076"; orig_transcript_id "gnl|WGS:JAAVVJ|G4P62_T009076"; product "brevican core protein-like"; transcript_biotype "mRNA"; exon_number "12";
CM025010.1	Genbank	exon	43774229	43774373	.	-	.	gene_id "G4P62_005533"; transcript_id "gnl|WGS:JAAVVJ|G4P62_T009076"; locus_tag "G4P62_005533"; note "transcript variant X1"; orig_protein_id "gnl|WGS:JAAVVJ|G4P62_P009076"; orig_transcript_id "gnl|WGS:JAAVVJ|G4P62_T009076"; product "brevican core protein-like"; transcript_biotype "mRNA"; exon_number "13";
CM025010.1	Genbank	exon	43773963	43774145	.	-	.	gene_id "G4P62_005533"; transcript_id "gnl|WGS:JAAVVJ|G4P62_T009076"; locus_tag "G4P62_005533"; note "transcript variant X1"; orig_protein_id "gnl|WGS:JAAVVJ|G4P62_P009076"; orig_transcript_id "gnl|WGS:JAAVVJ|G4P62_T009076"; product "brevican core protein-like"; transcript_biotype "mRNA"; exon_number "14";
CM025010.1	Genbank	exon	43771351	43772589	.	-	.	gene_id "G4P62_005533"; transcript_id "gnl|WGS:JAAVVJ|G4P62_T009076"; locus_tag "G4P62_005533"; note "transcript variant X1"; orig_protein_id "gnl|WGS:JAAVVJ|G4P62_P009076"; orig_transcript_id "gnl|WGS:JAAVVJ|G4P62_T009076"; product "brevican core protein-like"; transcript_biotype "mRNA"; exon_number "15";
CM025010.1	Genbank	CDS	43796649	43796653	.	-	0	gene_id "G4P62_005533"; transcript_id "gnl|WGS:JAAVVJ|G4P62_T009076"; gbkey "CDS"; locus_tag "G4P62_005533"; orig_transcript_id "gnl|WGS:JAAVVJ|G4P62_T009076"; product "transcript variant X1"; protein_id "KAF7226733.1"; exon_number "1";
CM025010.1	Genbank	CDS	43782906	43782988	.	-	1	gene_id "G4P62_005533"; transcript_id "gnl|WGS:JAAVVJ|G4P62_T009076"; gbkey "CDS"; locus_tag "G4P62_005533"; orig_transcript_id "gnl|WGS:JAAVVJ|G4P62_T009076"; product "transcript variant X1"; protein_id "KAF7226733.1"; exon_number "2";
CM025010.1	Genbank	CDS	43782263	43782655	.	-	2	gene_id "G4P62_005533"; transcript_id "gnl|WGS:JAAVVJ|G4P62_T009076"; gbkey "CDS"; locus_tag "G4P62_005533"; orig_transcript_id "gnl|WGS:JAAVVJ|G4P62_T009076"; product "transcript variant X1"; protein_id "KAF7226733.1"; exon_number "3";
CM025010.1	Genbank	CDS	43781889	43782063	.	-	2	gene_id "G4P62_005533"; transcript_id "gnl|WGS:JAAVVJ|G4P62_T009076"; gbkey "CDS"; locus_tag "G4P62_005533"; orig_transcript_id "gnl|WGS:JAAVVJ|G4P62_T009076"; product "transcript variant X1"; protein_id "KAF7226733.1"; exon_number "4";
CM025010.1	Genbank	CDS	43781473	43781600	.	-	1	gene_id "G4P62_005533"; transcript_id "gnl|WGS:JAAVVJ|G4P62_T009076"; gbkey "CDS"; locus_tag "G4P62_005533"; orig_transcript_id "gnl|WGS:JAAVVJ|G4P62_T009076"; product "transcript variant X1"; protein_id "KAF7226733.1"; exon_number "5";
CM025010.1	Genbank	CDS	43781057	43781350	.	-	2	gene_id "G4P62_005533"; transcript_id "gnl|WGS:JAAVVJ|G4P62_T009076"; gbkey "CDS"; locus_tag "G4P62_005533"; orig_transcript_id "gnl|WGS:JAAVVJ|G4P62_T009076"; product "transcript variant X1"; protein_id "KAF7226733.1"; exon_number "6";
CM025010.1	Genbank	CDS	43780148	43780984	.	-	2	gene_id "G4P62_005533"; transcript_id "gnl|WGS:JAAVVJ|G4P62_T009076"; gbkey "CDS"; locus_tag "G4P62_005533"; orig_transcript_id "gnl|WGS:JAAVVJ|G4P62_T009076"; product "transcript variant X1"; protein_id "KAF7226733.1"; exon_number "7";
CM025010.1	Genbank	CDS	43778771	43779523	.	-	2	gene_id "G4P62_005533"; transcript_id "gnl|WGS:JAAVVJ|G4P62_T009076"; gbkey "CDS"; locus_tag "G4P62_005533"; orig_transcript_id "gnl|WGS:JAAVVJ|G4P62_T009076"; product "transcript variant X1"; protein_id "KAF7226733.1"; exon_number "8";
CM025010.1	Genbank	CDS	43778394	43778639	.	-	2	gene_id "G4P62_005533"; transcript_id "gnl|WGS:JAAVVJ|G4P62_T009076"; gbkey "CDS"; locus_tag "G4P62_005533"; orig_transcript_id "gnl|WGS:JAAVVJ|G4P62_T009076"; product "transcript variant X1"; protein_id "KAF7226733.1"; exon_number "9";
CM025010.1	Genbank	CDS	43777020	43777124	.	-	2	gene_id "G4P62_005533"; transcript_id "gnl|WGS:JAAVVJ|G4P62_T009076"; gbkey "CDS"; locus_tag "G4P62_005533"; orig_transcript_id "gnl|WGS:JAAVVJ|G4P62_T009076"; product "transcript variant X1"; protein_id "KAF7226733.1"; exon_number "10";
CM025010.1	Genbank	CDS	43776769	43776927	.	-	2	gene_id "G4P62_005533"; transcript_id "gnl|WGS:JAAVVJ|G4P62_T009076"; gbkey "CDS"; locus_tag "G4P62_005533"; orig_transcript_id "gnl|WGS:JAAVVJ|G4P62_T009076"; product "transcript variant X1"; protein_id "KAF7226733.1"; exon_number "11";
CM025010.1	Genbank	CDS	43775263	43775345	.	-	2	gene_id "G4P62_005533"; transcript_id "gnl|WGS:JAAVVJ|G4P62_T009076"; gbkey "CDS"; locus_tag "G4P62_005533"; orig_transcript_id "gnl|WGS:JAAVVJ|G4P62_T009076"; product "transcript variant X1"; protein_id "KAF7226733.1"; exon_number "12";
CM025010.1	Genbank	CDS	43774229	43774373	.	-	0	gene_id "G4P62_005533"; transcript_id "gnl|WGS:JAAVVJ|G4P62_T009076"; gbkey "CDS"; locus_tag "G4P62_005533"; orig_transcript_id "gnl|WGS:JAAVVJ|G4P62_T009076"; product "transcript variant X1"; protein_id "KAF7226733.1"; exon_number "13";
CM025010.1	Genbank	CDS	43773963	43774145	.	-	2	gene_id "G4P62_005533"; transcript_id "gnl|WGS:JAAVVJ|G4P62_T009076"; gbkey "CDS"; locus_tag "G4P62_005533"; orig_transcript_id "gnl|WGS:JAAVVJ|G4P62_T009076"; product "transcript variant X1"; protein_id "KAF7226733.1"; exon_number "14";
CM025010.1	Genbank	CDS	43772477	43772589	.	-	2	gene_id "G4P62_005533"; transcript_id "gnl|WGS:JAAVVJ|G4P62_T009076"; gbkey "CDS"; locus_tag "G4P62_005533"; orig_transcript_id "gnl|WGS:JAAVVJ|G4P62_T009076"; product "transcript variant X1"; protein_id "KAF7226733.1"; exon_number "15";
CM025010.1	Genbank	start_codon	43796651	43796653	.	-	0	gene_id "G4P62_005533"; transcript_id "gnl|WGS:JAAVVJ|G4P62_T009076"; gbkey "CDS"; locus_tag "G4P62_005533"; orig_transcript_id "gnl|WGS:JAAVVJ|G4P62_T009076"; product "transcript variant X1"; protein_id "KAF7226733.1"; exon_number "1";
CM025010.1	Genbank	stop_codon	43772474	43772476	.	-	0	gene_id "G4P62_005533"; transcript_id "gnl|WGS:JAAVVJ|G4P62_T009076"; gbkey "CDS"; locus_tag "G4P62_005533"; orig_transcript_id "gnl|WGS:JAAVVJ|G4P62_T009076"; product "transcript variant X1"; protein_id "KAF7226733.1"; exon_number "15";
CM025010.1	Genbank	gene	43799580	43805207	.	-	.	gene_id "G4P62_005534"; transcript_id ""; description "interferon-stimulated 20 kDa exonuclease-like 2"; gbkey "Gene"; gene "isg20l2"; gene_biotype "protein_coding"; locus_tag "G4P62_005534";
CM025010.1	Genbank	transcript	43799580	43805127	.	-	.	gene_id "G4P62_005534"; transcript_id "gnl|WGS:JAAVVJ|G4P62_T009077"; gbkey "mRNA"; gene "isg20l2"; locus_tag "G4P62_005534"; note "transcript variant X2"; orig_protein_id "gnl|WGS:JAAVVJ|G4P62_P009077"; orig_transcript_id "gnl|WGS:JAAVVJ|G4P62_T009077"; product "interferon stimulated exonuclease gene 20kDa like 2"; transcript_biotype "mRNA";
CM025010.1	Genbank	exon	43804827	43805127	.	-	.	gene_id "G4P62_005534"; transcript_id "gnl|WGS:JAAVVJ|G4P62_T009077"; gene "isg20l2"; locus_tag "G4P62_005534"; note "transcript variant X2"; orig_protein_id "gnl|WGS:JAAVVJ|G4P62_P009077"; orig_transcript_id "gnl|WGS:JAAVVJ|G4P62_T009077"; product "interferon stimulated exonuclease gene 20kDa like 2"; transcript_biotype "mRNA"; exon_number "1";
CM025010.1	Genbank	exon	43803220	43804021	.	-	.	gene_id "G4P62_005534"; transcript_id "gnl|WGS:JAAVVJ|G4P62_T009077"; gene "isg20l2"; locus_tag "G4P62_005534"; note "transcript variant X2"; orig_protein_id "gnl|WGS:JAAVVJ|G4P62_P009077"; orig_transcript_id "gnl|WGS:JAAVVJ|G4P62_T009077"; product "interferon stimulated exonuclease gene 20kDa like 2"; transcript_biotype "mRNA"; exon_number "2";
CM025010.1	Genbank	exon	43802884	43803084	.	-	.	gene_id "G4P62_005534"; transcript_id "gnl|WGS:JAAVVJ|G4P62_T009077"; gene "isg20l2"; locus_tag "G4P62_005534"; note "transcript variant X2"; orig_protein_id "gnl|WGS:JAAVVJ|G4P62_P009077"; orig_transcript_id "gnl|WGS:JAAVVJ|G4P62_T009077"; product "interferon stimulated exonuclease gene 20kDa like 2"; transcript_biotype "mRNA"; exon_number "3";
CM025010.1	Genbank	exon	43799580	43799751	.	-	.	gene_id "G4P62_005534"; transcript_id "gnl|WGS:JAAVVJ|G4P62_T009077"; gene "isg20l2"; locus_tag "G4P62_005534"; note "transcript variant X2"; orig_protein_id "gnl|WGS:JAAVVJ|G4P62_P009077"; orig_transcript_id "gnl|WGS:JAAVVJ|G4P62_T009077"; product "interferon stimulated exonuclease gene 20kDa like 2"; transcript_biotype "mRNA"; exon_number "4";
CM025010.1	Genbank	CDS	43803220	43803891	.	-	0	gene_id "G4P62_005534"; transcript_id "gnl|WGS:JAAVVJ|G4P62_T009077"; gbkey "CDS"; gene "isg20l2"; locus_tag "G4P62_005534"; orig_transcript_id "gnl|WGS:JAAVVJ|G4P62_T009077"; product "transcript variant X2"; protein_id "KAF7226734.1"; exon_number "2";
CM025010.1	Genbank	CDS	43802884	43803084	.	-	0	gene_id "G4P62_005534"; transcript_id "gnl|WGS:JAAVVJ|G4P62_T009077"; gbkey "CDS"; gene "isg20l2"; locus_tag "G4P62_005534"; orig_transcript_id "gnl|WGS:JAAVVJ|G4P62_T009077"; product "transcript variant X2"; protein_id "KAF7226734.1"; exon_number "3";
CM025010.1	Genbank	CDS	43799653	43799751	.	-	0	gene_id "G4P62_005534"; transcript_id "gnl|WGS:JAAVVJ|G4P62_T009077"; gbkey "CDS"; gene "isg20l2"; locus_tag "G4P62_005534"; orig_transcript_id "gnl|WGS:JAAVVJ|G4P62_T009077"; product "transcript variant X2"; protein_id "KAF7226734.1"; exon_number "4";
CM025010.1	Genbank	start_codon	43803889	43803891	.	-	0	gene_id "G4P62_005534"; transcript_id "gnl|WGS:JAAVVJ|G4P62_T009077"; gbkey "CDS"; gene "isg20l2"; locus_tag "G4P62_005534"; orig_transcript_id "gnl|WGS:JAAVVJ|G4P62_T009077"; product "transcript variant X2"; protein_id "KAF7226734.1"; exon_number "2";
CM025010.1	Genbank	stop_codon	43799650	43799652	.	-	0	gene_id "G4P62_005534"; transcript_id "gnl|WGS:JAAVVJ|G4P62_T009077"; gbkey "CDS"; gene "isg20l2"; locus_tag "G4P62_005534"; orig_transcript_id "gnl|WGS:JAAVVJ|G4P62_T009077"; product "transcript variant X2"; protein_id "KAF7226734.1"; exon_number "4";
CM025010.1	Genbank	transcript	43799589	43805207	.	-	.	gene_id "G4P62_005534"; transcript_id "gnl|WGS:JAAVVJ|G4P62_T009078"; gbkey "mRNA"; gene "isg20l2"; locus_tag "G4P62_005534"; note "transcript variant X1"; orig_protein_id "gnl|WGS:JAAVVJ|G4P62_P009078"; orig_transcript_id "gnl|WGS:JAAVVJ|G4P62_T009078"; product "interferon stimulated exonuclease gene 20kDa like 2"; transcript_biotype "mRNA";
CM025010.1	Genbank	exon	43805138	43805207	.	-	.	gene_id "G4P62_005534"; transcript_id "gnl|WGS:JAAVVJ|G4P62_T009078"; gene "isg20l2"; locus_tag "G4P62_005534"; note "transcript variant X1"; orig_protein_id "gnl|WGS:JAAVVJ|G4P62_P009078"; orig_transcript_id "gnl|WGS:JAAVVJ|G4P62_T009078"; product "interferon stimulated exonuclease gene 20kDa like 2"; transcript_biotype "mRNA"; exon_number "1";
CM025010.1	Genbank	exon	43803220	43804021	.	-	.	gene_id "G4P62_005534"; transcript_id "gnl|WGS:JAAVVJ|G4P62_T009078"; gene "isg20l2"; locus_tag "G4P62_005534"; note "transcript variant X1"; orig_protein_id "gnl|WGS:JAAVVJ|G4P62_P009078"; orig_transcript_id "gnl|WGS:JAAVVJ|G4P62_T009078"; product "interferon stimulated exonuclease gene 20kDa like 2"; transcript_biotype "mRNA"; exon_number "2";
CM025010.1	Genbank	exon	43802884	43803084	.	-	.	gene_id "G4P62_005534"; transcript_id "gnl|WGS:JAAVVJ|G4P62_T009078"; gene "isg20l2"; locus_tag "G4P62_005534"; note "transcript variant X1"; orig_protein_id "gnl|WGS:JAAVVJ|G4P62_P009078"; orig_transcript_id "gnl|WGS:JAAVVJ|G4P62_T009078"; product "interferon stimulated exonuclease gene 20kDa like 2"; transcript_biotype "mRNA"; exon_number "3";
CM025010.1	Genbank	exon	43799589	43799751	.	-	.	gene_id "G4P62_005534"; transcript_id "gnl|WGS:JAAVVJ|G4P62_T009078"; gene "isg20l2"; locus_tag "G4P62_005534"; note "transcript variant X1"; orig_protein_id "gnl|WGS:JAAVVJ|G4P62_P009078"; orig_transcript_id "gnl|WGS:JAAVVJ|G4P62_T009078"; product "interferon stimulated exonuclease gene 20kDa like 2"; transcript_biotype "mRNA"; exon_number "4";
CM025010.1	Genbank	CDS	43803220	43803891	.	-	0	gene_id "G4P62_005534"; transcript_id "gnl|WGS:JAAVVJ|G4P62_T009078"; gbkey "CDS"; gene "isg20l2"; locus_tag "G4P62_005534"; orig_transcript_id "gnl|WGS:JAAVVJ|G4P62_T009078"; product "transcript variant X1"; protein_id "KAF7226735.1"; exon_number "2";
CM025010.1	Genbank	CDS	43802884	43803084	.	-	0	gene_id "G4P62_005534"; transcript_id "gnl|WGS:JAAVVJ|G4P62_T009078"; gbkey "CDS"; gene "isg20l2"; locus_tag "G4P62_005534"; orig_transcript_id "gnl|WGS:JAAVVJ|G4P62_T009078"; product "transcript variant X1"; protein_id "KAF7226735.1"; exon_number "3";
CM025010.1	Genbank	CDS	43799653	43799751	.	-	0	gene_id "G4P62_005534"; transcript_id "gnl|WGS:JAAVVJ|G4P62_T009078"; gbkey "CDS"; gene "isg20l2"; locus_tag "G4P62_005534"; orig_transcript_id "gnl|WGS:JAAVVJ|G4P62_T009078"; product "transcript variant X1"; protein_id "KAF7226735.1"; exon_number "4";
CM025010.1	Genbank	start_codon	43803889	43803891	.	-	0	gene_id "G4P62_005534"; transcript_id "gnl|WGS:JAAVVJ|G4P62_T009078"; gbkey "CDS"; gene "isg20l2"; locus_tag "G4P62_005534"; orig_transcript_id "gnl|WGS:JAAVVJ|G4P62_T009078"; product "transcript variant X1"; protein_id "KAF7226735.1"; exon_number "2";
CM025010.1	Genbank	stop_codon	43799650	43799652	.	-	0	gene_id "G4P62_005534"; transcript_id "gnl|WGS:JAAVVJ|G4P62_T009078"; gbkey "CDS"; gene "isg20l2"; locus_tag "G4P62_005534"; orig_transcript_id "gnl|WGS:JAAVVJ|G4P62_T009078"; product "transcript variant X1"; protein_id "KAF7226735.1"; exon_number "4";
CM025010.1	Genbank	gene	43805345	43810174	.	+	.	gene_id "G4P62_005535"; transcript_id ""; description "protein RRNAD1"; gbkey "Gene"; gene "rrnad1"; gene_biotype "protein_coding"; locus_tag "G4P62_005535";
CM025010.1	Genbank	transcript	43805345	43810174	.	+	.	gene_id "G4P62_005535"; transcript_id "gnl|WGS:JAAVVJ|G4P62_T009079"; gbkey "mRNA"; gene "rrnad1"; locus_tag "G4P62_005535"; orig_protein_id "gnl|WGS:JAAVVJ|G4P62_P009079"; orig_transcript_id "gnl|WGS:JAAVVJ|G4P62_T009079"; product "ribosomal RNA adenine dimethylase domain containing 1"; transcript_biotype "mRNA";
CM025010.1	Genbank	exon	43805345	43805765	.	+	.	gene_id "G4P62_005535"; transcript_id "gnl|WGS:JAAVVJ|G4P62_T009079"; gene "rrnad1"; locus_tag "G4P62_005535"; orig_protein_id "gnl|WGS:JAAVVJ|G4P62_P009079"; orig_transcript_id "gnl|WGS:JAAVVJ|G4P62_T009079"; product "ribosomal RNA adenine dimethylase domain containing 1"; transcript_biotype "mRNA"; exon_number "1";
CM025010.1	Genbank	exon	43805910	43806028	.	+	.	gene_id "G4P62_005535"; transcript_id "gnl|WGS:JAAVVJ|G4P62_T009079"; gene "rrnad1"; locus_tag "G4P62_005535"; orig_protein_id "gnl|WGS:JAAVVJ|G4P62_P009079"; orig_transcript_id "gnl|WGS:JAAVVJ|G4P62_T009079"; product "ribosomal RNA adenine dimethylase domain containing 1"; transcript_biotype "mRNA"; exon_number "2";
CM025010.1	Genbank	exon	43806179	43806395	.	+	.	gene_id "G4P62_005535"; transcript_id "gnl|WGS:JAAVVJ|G4P62_T009079"; gene "rrnad1"; locus_tag "G4P62_005535"; orig_protein_id "gnl|WGS:JAAVVJ|G4P62_P009079"; orig_transcript_id "gnl|WGS:JAAVVJ|G4P62_T009079"; product "ribosomal RNA adenine dimethylase domain containing 1"; transcript_biotype "mRNA"; exon_number "3";
CM025010.1	Genbank	exon	43806499	43806561	.	+	.	gene_id "G4P62_005535"; transcript_id "gnl|WGS:JAAVVJ|G4P62_T009079"; gene "rrnad1"; locus_tag "G4P62_005535"; orig_protein_id "gnl|WGS:JAAVVJ|G4P62_P009079"; orig_transcript_id "gnl|WGS:JAAVVJ|G4P62_T009079"; product "ribosomal RNA adenine dimethylase domain containing 1"; transcript_biotype "mRNA"; exon_number "4";
CM025010.1	Genbank	exon	43806696	43806833	.	+	.	gene_id "G4P62_005535"; transcript_id "gnl|WGS:JAAVVJ|G4P62_T009079"; gene "rrnad1"; locus_tag "G4P62_005535"; orig_protein_id "gnl|WGS:JAAVVJ|G4P62_P009079"; orig_transcript_id "gnl|WGS:JAAVVJ|G4P62_T009079"; product "ribosomal RNA adenine dimethylase domain containing 1"; transcript_biotype "mRNA"; exon_number "5";
CM025010.1	Genbank	exon	43808270	43809003	.	+	.	gene_id "G4P62_005535"; transcript_id "gnl|WGS:JAAVVJ|G4P62_T009079"; gene "rrnad1"; locus_tag "G4P62_005535"; orig_protein_id "gnl|WGS:JAAVVJ|G4P62_P009079"; orig_transcript_id "gnl|WGS:JAAVVJ|G4P62_T009079"; product "ribosomal RNA adenine dimethylase domain containing 1"; transcript_biotype "mRNA"; exon_number "6";
CM025010.1	Genbank	exon	43809193	43809377	.	+	.	gene_id "G4P62_005535"; transcript_id "gnl|WGS:JAAVVJ|G4P62_T009079"; gene "rrnad1"; locus_tag "G4P62_005535"; orig_protein_id "gnl|WGS:JAAVVJ|G4P62_P009079"; orig_transcript_id "gnl|WGS:JAAVVJ|G4P62_T009079"; product "ribosomal RNA adenine dimethylase domain containing 1"; transcript_biotype "mRNA"; exon_number "7";
CM025010.1	Genbank	exon	43809477	43810174	.	+	.	gene_id "G4P62_005535"; transcript_id "gnl|WGS:JAAVVJ|G4P62_T009079"; gene "rrnad1"; locus_tag "G4P62_005535"; orig_protein_id "gnl|WGS:JAAVVJ|G4P62_P009079"; orig_transcript_id "gnl|WGS:JAAVVJ|G4P62_T009079"; product "ribosomal RNA adenine dimethylase domain containing 1"; transcript_biotype "mRNA"; exon_number "8";
CM025010.1	Genbank	CDS	43805634	43805765	.	+	0	gene_id "G4P62_005535"; transcript_id "gnl|WGS:JAAVVJ|G4P62_T009079"; gbkey "CDS"; gene "rrnad1"; locus_tag "G4P62_005535"; orig_transcript_id "gnl|WGS:JAAVVJ|G4P62_T009079"; product "ribosomal RNA adenine dimethylase domain containing 1"; protein_id "KAF7226736.1"; exon_number "1";
CM025010.1	Genbank	CDS	43805910	43806028	.	+	0	gene_id "G4P62_005535"; transcript_id "gnl|WGS:JAAVVJ|G4P62_T009079"; gbkey "CDS"; gene "rrnad1"; locus_tag "G4P62_005535"; orig_transcript_id "gnl|WGS:JAAVVJ|G4P62_T009079"; product "ribosomal RNA adenine dimethylase domain containing 1"; protein_id "KAF7226736.1"; exon_number "2";
CM025010.1	Genbank	CDS	43806179	43806395	.	+	1	gene_id "G4P62_005535"; transcript_id "gnl|WGS:JAAVVJ|G4P62_T009079"; gbkey "CDS"; gene "rrnad1"; locus_tag "G4P62_005535"; orig_transcript_id "gnl|WGS:JAAVVJ|G4P62_T009079"; product "ribosomal RNA adenine dimethylase domain containing 1"; protein_id "KAF7226736.1"; exon_number "3";
CM025010.1	Genbank	CDS	43806499	43806561	.	+	0	gene_id "G4P62_005535"; transcript_id "gnl|WGS:JAAVVJ|G4P62_T009079"; gbkey "CDS"; gene "rrnad1"; locus_tag "G4P62_005535"; orig_transcript_id "gnl|WGS:JAAVVJ|G4P62_T009079"; product "ribosomal RNA adenine dimethylase domain containing 1"; protein_id "KAF7226736.1"; exon_number "4";
CM025010.1	Genbank	CDS	43806696	43806833	.	+	0	gene_id "G4P62_005535"; transcript_id "gnl|WGS:JAAVVJ|G4P62_T009079"; gbkey "CDS"; gene "rrnad1"; locus_tag "G4P62_005535"; orig_transcript_id "gnl|WGS:JAAVVJ|G4P62_T009079"; product "ribosomal RNA adenine dimethylase domain containing 1"; protein_id "KAF7226736.1"; exon_number "5";
CM025010.1	Genbank	CDS	43808270	43809003	.	+	0	gene_id "G4P62_005535"; transcript_id "gnl|WGS:JAAVVJ|G4P62_T009079"; gbkey "CDS"; gene "rrnad1"; locus_tag "G4P62_005535"; orig_transcript_id "gnl|WGS:JAAVVJ|G4P62_T009079"; product "ribosomal RNA adenine dimethylase domain containing 1"; protein_id "KAF7226736.1"; exon_number "6";
CM025010.1	Genbank	CDS	43809193	43809377	.	+	1	gene_id "G4P62_005535"; transcript_id "gnl|WGS:JAAVVJ|G4P62_T009079"; gbkey "CDS"; gene "rrnad1"; locus_tag "G4P62_005535"; orig_transcript_id "gnl|WGS:JAAVVJ|G4P62_T009079"; product "ribosomal RNA adenine dimethylase domain containing 1"; protein_id "KAF7226736.1"; exon_number "7";
CM025010.1	Genbank	CDS	43809477	43809559	.	+	2	gene_id "G4P62_005535"; transcript_id "gnl|WGS:JAAVVJ|G4P62_T009079"; gbkey "CDS"; gene "rrnad1"; locus_tag "G4P62_005535"; orig_transcript_id "gnl|WGS:JAAVVJ|G4P62_T009079"; product "ribosomal RNA adenine dimethylase domain containing 1"; protein_id "KAF7226736.1"; exon_number "8";
CM025010.1	Genbank	start_codon	43805634	43805636	.	+	0	gene_id "G4P62_005535"; transcript_id "gnl|WGS:JAAVVJ|G4P62_T009079"; gbkey "CDS"; gene "rrnad1"; locus_tag "G4P62_005535"; orig_transcript_id "gnl|WGS:JAAVVJ|G4P62_T009079"; product "ribosomal RNA adenine dimethylase domain containing 1"; protein_id "KAF7226736.1"; exon_number "1";
CM025010.1	Genbank	stop_codon	43809560	43809562	.	+	0	gene_id "G4P62_005535"; transcript_id "gnl|WGS:JAAVVJ|G4P62_T009079"; gbkey "CDS"; gene "rrnad1"; locus_tag "G4P62_005535"; orig_transcript_id "gnl|WGS:JAAVVJ|G4P62_T009079"; product "ribosomal RNA adenine dimethylase domain containing 1"; protein_id "KAF7226736.1"; exon_number "8";
CM025010.1	Genbank	gene	43853699	43857848	.	-	.	gene_id "G4P62_005536"; transcript_id ""; description "sorcin"; gbkey "Gene"; gene "sri"; gene_biotype "protein_coding"; locus_tag "G4P62_005536";
CM025010.1	Genbank	transcript	43853699	43857848	.	-	.	gene_id "G4P62_005536"; transcript_id "gnl|WGS:JAAVVJ|G4P62_T009080"; gbkey "mRNA"; gene "sri"; locus_tag "G4P62_005536"; orig_protein_id "gnl|WGS:JAAVVJ|G4P62_P009080"; orig_transcript_id "gnl|WGS:JAAVVJ|G4P62_T009080"; product "sorcin"; transcript_biotype "mRNA";
CM025010.1	Genbank	exon	43857570	43857848	.	-	.	gene_id "G4P62_005536"; transcript_id "gnl|WGS:JAAVVJ|G4P62_T009080"; gene "sri"; locus_tag "G4P62_005536"; orig_protein_id "gnl|WGS:JAAVVJ|G4P62_P009080"; orig_transcript_id "gnl|WGS:JAAVVJ|G4P62_T009080"; product "sorcin"; transcript_biotype "mRNA"; exon_number "1";
CM025010.1	Genbank	exon	43855462	43855512	.	-	.	gene_id "G4P62_005536"; transcript_id "gnl|WGS:JAAVVJ|G4P62_T009080"; gene "sri"; locus_tag "G4P62_005536"; orig_protein_id "gnl|WGS:JAAVVJ|G4P62_P009080"; orig_transcript_id "gnl|WGS:JAAVVJ|G4P62_T009080"; product "sorcin"; transcript_biotype "mRNA"; exon_number "2";
CM025010.1	Genbank	exon	43855273	43855342	.	-	.	gene_id "G4P62_005536"; transcript_id "gnl|WGS:JAAVVJ|G4P62_T009080"; gene "sri"; locus_tag "G4P62_005536"; orig_protein_id "gnl|WGS:JAAVVJ|G4P62_P009080"; orig_transcript_id "gnl|WGS:JAAVVJ|G4P62_T009080"; product "sorcin"; transcript_biotype "mRNA"; exon_number "3";
CM025010.1	Genbank	exon	43855063	43855106	.	-	.	gene_id "G4P62_005536"; transcript_id "gnl|WGS:JAAVVJ|G4P62_T009080"; gene "sri"; locus_tag "G4P62_005536"; orig_protein_id "gnl|WGS:JAAVVJ|G4P62_P009080"; orig_transcript_id "gnl|WGS:JAAVVJ|G4P62_T009080"; product "sorcin"; transcript_biotype "mRNA"; exon_number "4";
CM025010.1	Genbank	exon	43854832	43854979	.	-	.	gene_id "G4P62_005536"; transcript_id "gnl|WGS:JAAVVJ|G4P62_T009080"; gene "sri"; locus_tag "G4P62_005536"; orig_protein_id "gnl|WGS:JAAVVJ|G4P62_P009080"; orig_transcript_id "gnl|WGS:JAAVVJ|G4P62_T009080"; product "sorcin"; transcript_biotype "mRNA"; exon_number "5";
CM025010.1	Genbank	exon	43854636	43854749	.	-	.	gene_id "G4P62_005536"; transcript_id "gnl|WGS:JAAVVJ|G4P62_T009080"; gene "sri"; locus_tag "G4P62_005536"; orig_protein_id "gnl|WGS:JAAVVJ|G4P62_P009080"; orig_transcript_id "gnl|WGS:JAAVVJ|G4P62_T009080"; product "sorcin"; transcript_biotype "mRNA"; exon_number "6";
CM025010.1	Genbank	exon	43854339	43854397	.	-	.	gene_id "G4P62_005536"; transcript_id "gnl|WGS:JAAVVJ|G4P62_T009080"; gene "sri"; locus_tag "G4P62_005536"; orig_protein_id "gnl|WGS:JAAVVJ|G4P62_P009080"; orig_transcript_id "gnl|WGS:JAAVVJ|G4P62_T009080"; product "sorcin"; transcript_biotype "mRNA"; exon_number "7";
CM025010.1	Genbank	exon	43853699	43853958	.	-	.	gene_id "G4P62_005536"; transcript_id "gnl|WGS:JAAVVJ|G4P62_T009080"; gene "sri"; locus_tag "G4P62_005536"; orig_protein_id "gnl|WGS:JAAVVJ|G4P62_P009080"; orig_transcript_id "gnl|WGS:JAAVVJ|G4P62_T009080"; product "sorcin"; transcript_biotype "mRNA"; exon_number "8";
CM025010.1	Genbank	CDS	43857570	43857620	.	-	0	gene_id "G4P62_005536"; transcript_id "gnl|WGS:JAAVVJ|G4P62_T009080"; gbkey "CDS"; gene "sri"; locus_tag "G4P62_005536"; orig_transcript_id "gnl|WGS:JAAVVJ|G4P62_T009080"; product "sorcin"; protein_id "KAF7226737.1"; exon_number "1";
CM025010.1	Genbank	CDS	43855462	43855512	.	-	0	gene_id "G4P62_005536"; transcript_id "gnl|WGS:JAAVVJ|G4P62_T009080"; gbkey "CDS"; gene "sri"; locus_tag "G4P62_005536"; orig_transcript_id "gnl|WGS:JAAVVJ|G4P62_T009080"; product "sorcin"; protein_id "KAF7226737.1"; exon_number "2";
CM025010.1	Genbank	CDS	43855273	43855342	.	-	0	gene_id "G4P62_005536"; transcript_id "gnl|WGS:JAAVVJ|G4P62_T009080"; gbkey "CDS"; gene "sri"; locus_tag "G4P62_005536"; orig_transcript_id "gnl|WGS:JAAVVJ|G4P62_T009080"; product "sorcin"; protein_id "KAF7226737.1"; exon_number "3";
CM025010.1	Genbank	CDS	43855063	43855106	.	-	2	gene_id "G4P62_005536"; transcript_id "gnl|WGS:JAAVVJ|G4P62_T009080"; gbkey "CDS"; gene "sri"; locus_tag "G4P62_005536"; orig_transcript_id "gnl|WGS:JAAVVJ|G4P62_T009080"; product "sorcin"; protein_id "KAF7226737.1"; exon_number "4";
CM025010.1	Genbank	CDS	43854832	43854979	.	-	0	gene_id "G4P62_005536"; transcript_id "gnl|WGS:JAAVVJ|G4P62_T009080"; gbkey "CDS"; gene "sri"; locus_tag "G4P62_005536"; orig_transcript_id "gnl|WGS:JAAVVJ|G4P62_T009080"; product "sorcin"; protein_id "KAF7226737.1"; exon_number "5";
CM025010.1	Genbank	CDS	43854636	43854749	.	-	2	gene_id "G4P62_005536"; transcript_id "gnl|WGS:JAAVVJ|G4P62_T009080"; gbkey "CDS"; gene "sri"; locus_tag "G4P62_005536"; orig_transcript_id "gnl|WGS:JAAVVJ|G4P62_T009080"; product "sorcin"; protein_id "KAF7226737.1"; exon_number "6";
CM025010.1	Genbank	CDS	43854339	43854397	.	-	2	gene_id "G4P62_005536"; transcript_id "gnl|WGS:JAAVVJ|G4P62_T009080"; gbkey "CDS"; gene "sri"; locus_tag "G4P62_005536"; orig_transcript_id "gnl|WGS:JAAVVJ|G4P62_T009080"; product "sorcin"; protein_id "KAF7226737.1"; exon_number "7";
CM025010.1	Genbank	CDS	43853935	43853958	.	-	0	gene_id "G4P62_005536"; transcript_id "gnl|WGS:JAAVVJ|G4P62_T009080"; gbkey "CDS"; gene "sri"; locus_tag "G4P62_005536"; orig_transcript_id "gnl|WGS:JAAVVJ|G4P62_T009080"; product "sorcin"; protein_id "KAF7226737.1"; exon_number "8";
CM025010.1	Genbank	start_codon	43857618	43857620	.	-	0	gene_id "G4P62_005536"; transcript_id "gnl|WGS:JAAVVJ|G4P62_T009080"; gbkey "CDS"; gene "sri"; locus_tag "G4P62_005536"; orig_transcript_id "gnl|WGS:JAAVVJ|G4P62_T009080"; product "sorcin"; protein_id "KAF7226737.1"; exon_number "1";
CM025010.1	Genbank	stop_codon	43853932	43853934	.	-	0	gene_id "G4P62_005536"; transcript_id "gnl|WGS:JAAVVJ|G4P62_T009080"; gbkey "CDS"; gene "sri"; locus_tag "G4P62_005536"; orig_transcript_id "gnl|WGS:JAAVVJ|G4P62_T009080"; product "sorcin"; protein_id "KAF7226737.1"; exon_number "8";
CM025010.1	Genbank	gene	43859158	43862713	.	+	.	gene_id "G4P62_005537"; transcript_id ""; description "U11/U12 small nuclear ribonucleoprotein 48 kDa"; gbkey "Gene"; gene "snrnp48"; gene_biotype "protein_coding"; locus_tag "G4P62_005537";
CM025010.1	Genbank	transcript	43859158	43862713	.	+	.	gene_id "G4P62_005537"; transcript_id "gnl|WGS:JAAVVJ|G4P62_T009081"; gbkey "mRNA"; gene "snrnp48"; locus_tag "G4P62_005537"; orig_protein_id "gnl|WGS:JAAVVJ|G4P62_P009081"; orig_transcript_id "gnl|WGS:JAAVVJ|G4P62_T009081"; product "small nuclear ribonucleoprotein U11/U12 subunit 48"; transcript_biotype "mRNA";
CM025010.1	Genbank	exon	43859158	43859414	.	+	.	gene_id "G4P62_005537"; transcript_id "gnl|WGS:JAAVVJ|G4P62_T009081"; gene "snrnp48"; locus_tag "G4P62_005537"; orig_protein_id "gnl|WGS:JAAVVJ|G4P62_P009081"; orig_transcript_id "gnl|WGS:JAAVVJ|G4P62_T009081"; product "small nuclear ribonucleoprotein U11/U12 subunit 48"; transcript_biotype "mRNA"; exon_number "1";
CM025010.1	Genbank	exon	43859730	43859843	.	+	.	gene_id "G4P62_005537"; transcript_id "gnl|WGS:JAAVVJ|G4P62_T009081"; gene "snrnp48"; locus_tag "G4P62_005537"; orig_protein_id "gnl|WGS:JAAVVJ|G4P62_P009081"; orig_transcript_id "gnl|WGS:JAAVVJ|G4P62_T009081"; product "small nuclear ribonucleoprotein U11/U12 subunit 48"; transcript_biotype "mRNA"; exon_number "2";
CM025010.1	Genbank	exon	43860000	43860060	.	+	.	gene_id "G4P62_005537"; transcript_id "gnl|WGS:JAAVVJ|G4P62_T009081"; gene "snrnp48"; locus_tag "G4P62_005537"; orig_protein_id "gnl|WGS:JAAVVJ|G4P62_P009081"; orig_transcript_id "gnl|WGS:JAAVVJ|G4P62_T009081"; product "small nuclear ribonucleoprotein U11/U12 subunit 48"; transcript_biotype "mRNA"; exon_number "3";
CM025010.1	Genbank	exon	43860402	43860482	.	+	.	gene_id "G4P62_005537"; transcript_id "gnl|WGS:JAAVVJ|G4P62_T009081"; gene "snrnp48"; locus_tag "G4P62_005537"; orig_protein_id "gnl|WGS:JAAVVJ|G4P62_P009081"; orig_transcript_id "gnl|WGS:JAAVVJ|G4P62_T009081"; product "small nuclear ribonucleoprotein U11/U12 subunit 48"; transcript_biotype "mRNA"; exon_number "4";
CM025010.1	Genbank	exon	43861578	43861757	.	+	.	gene_id "G4P62_005537"; transcript_id "gnl|WGS:JAAVVJ|G4P62_T009081"; gene "snrnp48"; locus_tag "G4P62_005537"; orig_protein_id "gnl|WGS:JAAVVJ|G4P62_P009081"; orig_transcript_id "gnl|WGS:JAAVVJ|G4P62_T009081"; product "small nuclear ribonucleoprotein U11/U12 subunit 48"; transcript_biotype "mRNA"; exon_number "5";
CM025010.1	Genbank	exon	43861847	43861968	.	+	.	gene_id "G4P62_005537"; transcript_id "gnl|WGS:JAAVVJ|G4P62_T009081"; gene "snrnp48"; locus_tag "G4P62_005537"; orig_protein_id "gnl|WGS:JAAVVJ|G4P62_P009081"; orig_transcript_id "gnl|WGS:JAAVVJ|G4P62_T009081"; product "small nuclear ribonucleoprotein U11/U12 subunit 48"; transcript_biotype "mRNA"; exon_number "6";
CM025010.1	Genbank	exon	43862048	43862151	.	+	.	gene_id "G4P62_005537"; transcript_id "gnl|WGS:JAAVVJ|G4P62_T009081"; gene "snrnp48"; locus_tag "G4P62_005537"; orig_protein_id "gnl|WGS:JAAVVJ|G4P62_P009081"; orig_transcript_id "gnl|WGS:JAAVVJ|G4P62_T009081"; product "small nuclear ribonucleoprotein U11/U12 subunit 48"; transcript_biotype "mRNA"; exon_number "7";
CM025010.1	Genbank	exon	43862286	43862399	.	+	.	gene_id "G4P62_005537"; transcript_id "gnl|WGS:JAAVVJ|G4P62_T009081"; gene "snrnp48"; locus_tag "G4P62_005537"; orig_protein_id "gnl|WGS:JAAVVJ|G4P62_P009081"; orig_transcript_id "gnl|WGS:JAAVVJ|G4P62_T009081"; product "small nuclear ribonucleoprotein U11/U12 subunit 48"; transcript_biotype "mRNA"; exon_number "8";
CM025010.1	Genbank	exon	43862492	43862713	.	+	.	gene_id "G4P62_005537"; transcript_id "gnl|WGS:JAAVVJ|G4P62_T009081"; gene "snrnp48"; locus_tag "G4P62_005537"; orig_protein_id "gnl|WGS:JAAVVJ|G4P62_P009081"; orig_transcript_id "gnl|WGS:JAAVVJ|G4P62_T009081"; product "small nuclear ribonucleoprotein U11/U12 subunit 48"; transcript_biotype "mRNA"; exon_number "9";
CM025010.1	Genbank	CDS	43859292	43859414	.	+	0	gene_id "G4P62_005537"; transcript_id "gnl|WGS:JAAVVJ|G4P62_T009081"; gbkey "CDS"; gene "snrnp48"; locus_tag "G4P62_005537"; orig_transcript_id "gnl|WGS:JAAVVJ|G4P62_T009081"; product "small nuclear ribonucleoprotein U11/U12 subunit 48"; protein_id "KAF7226738.1"; exon_number "1";
CM025010.1	Genbank	CDS	43859730	43859843	.	+	0	gene_id "G4P62_005537"; transcript_id "gnl|WGS:JAAVVJ|G4P62_T009081"; gbkey "CDS"; gene "snrnp48"; locus_tag "G4P62_005537"; orig_transcript_id "gnl|WGS:JAAVVJ|G4P62_T009081"; product "small nuclear ribonucleoprotein U11/U12 subunit 48"; protein_id "KAF7226738.1"; exon_number "2";
CM025010.1	Genbank	CDS	43860000	43860060	.	+	0	gene_id "G4P62_005537"; transcript_id "gnl|WGS:JAAVVJ|G4P62_T009081"; gbkey "CDS"; gene "snrnp48"; locus_tag "G4P62_005537"; orig_transcript_id "gnl|WGS:JAAVVJ|G4P62_T009081"; product "small nuclear ribonucleoprotein U11/U12 subunit 48"; protein_id "KAF7226738.1"; exon_number "3";
CM025010.1	Genbank	CDS	43860402	43860482	.	+	2	gene_id "G4P62_005537"; transcript_id "gnl|WGS:JAAVVJ|G4P62_T009081"; gbkey "CDS"; gene "snrnp48"; locus_tag "G4P62_005537"; orig_transcript_id "gnl|WGS:JAAVVJ|G4P62_T009081"; product "small nuclear ribonucleoprotein U11/U12 subunit 48"; protein_id "KAF7226738.1"; exon_number "4";
CM025010.1	Genbank	CDS	43861578	43861757	.	+	2	gene_id "G4P62_005537"; transcript_id "gnl|WGS:JAAVVJ|G4P62_T009081"; gbkey "CDS"; gene "snrnp48"; locus_tag "G4P62_005537"; orig_transcript_id "gnl|WGS:JAAVVJ|G4P62_T009081"; product "small nuclear ribonucleoprotein U11/U12 subunit 48"; protein_id "KAF7226738.1"; exon_number "5";
CM025010.1	Genbank	CDS	43861847	43861968	.	+	2	gene_id "G4P62_005537"; transcript_id "gnl|WGS:JAAVVJ|G4P62_T009081"; gbkey "CDS"; gene "snrnp48"; locus_tag "G4P62_005537"; orig_transcript_id "gnl|WGS:JAAVVJ|G4P62_T009081"; product "small nuclear ribonucleoprotein U11/U12 subunit 48"; protein_id "KAF7226738.1"; exon_number "6";
CM025010.1	Genbank	CDS	43862048	43862151	.	+	0	gene_id "G4P62_005537"; transcript_id "gnl|WGS:JAAVVJ|G4P62_T009081"; gbkey "CDS"; gene "snrnp48"; locus_tag "G4P62_005537"; orig_transcript_id "gnl|WGS:JAAVVJ|G4P62_T009081"; product "small nuclear ribonucleoprotein U11/U12 subunit 48"; protein_id "KAF7226738.1"; exon_number "7";
CM025010.1	Genbank	CDS	43862286	43862399	.	+	1	gene_id "G4P62_005537"; transcript_id "gnl|WGS:JAAVVJ|G4P62_T009081"; gbkey "CDS"; gene "snrnp48"; locus_tag "G4P62_005537"; orig_transcript_id "gnl|WGS:JAAVVJ|G4P62_T009081"; product "small nuclear ribonucleoprotein U11/U12 subunit 48"; protein_id "KAF7226738.1"; exon_number "8";
CM025010.1	Genbank	CDS	43862492	43862615	.	+	1	gene_id "G4P62_005537"; transcript_id "gnl|WGS:JAAVVJ|G4P62_T009081"; gbkey "CDS"; gene "snrnp48"; locus_tag "G4P62_005537"; orig_transcript_id "gnl|WGS:JAAVVJ|G4P62_T009081"; product "small nuclear ribonucleoprotein U11/U12 subunit 48"; protein_id "KAF7226738.1"; exon_number "9";
CM025010.1	Genbank	start_codon	43859292	43859294	.	+	0	gene_id "G4P62_005537"; transcript_id "gnl|WGS:JAAVVJ|G4P62_T009081"; gbkey "CDS"; gene "snrnp48"; locus_tag "G4P62_005537"; orig_transcript_id "gnl|WGS:JAAVVJ|G4P62_T009081"; product "small nuclear ribonucleoprotein U11/U12 subunit 48"; protein_id "KAF7226738.1"; exon_number "1";
CM025010.1	Genbank	stop_codon	43862616	43862618	.	+	0	gene_id "G4P62_005537"; transcript_id "gnl|WGS:JAAVVJ|G4P62_T009081"; gbkey "CDS"; gene "snrnp48"; locus_tag "G4P62_005537"; orig_transcript_id "gnl|WGS:JAAVVJ|G4P62_T009081"; product "small nuclear ribonucleoprotein U11/U12 subunit 48"; protein_id "KAF7226738.1"; exon_number "9";
CM025010.1	Genbank	gene	43863144	43884783	.	+	.	gene_id "G4P62_005538"; transcript_id ""; description "collagen alpha-1(I) chain-like"; gbkey "Gene"; gene_biotype "protein_coding"; locus_tag "G4P62_005538"; note "LOC107379273";
CM025010.1	Genbank	transcript	43863144	43884783	.	+	.	gene_id "G4P62_005538"; transcript_id "gnl|WGS:JAAVVJ|G4P62_T009082"; gbkey "mRNA"; locus_tag "G4P62_005538"; orig_protein_id "gnl|WGS:JAAVVJ|G4P62_P009082"; orig_transcript_id "gnl|WGS:JAAVVJ|G4P62_T009082"; product "collagen alpha-1(I) chain-like"; transcript_biotype "mRNA";
CM025010.1	Genbank	exon	43863144	43863779	.	+	.	gene_id "G4P62_005538"; transcript_id "gnl|WGS:JAAVVJ|G4P62_T009082"; locus_tag "G4P62_005538"; orig_protein_id "gnl|WGS:JAAVVJ|G4P62_P009082"; orig_transcript_id "gnl|WGS:JAAVVJ|G4P62_T009082"; product "collagen alpha-1(I) chain-like"; transcript_biotype "mRNA"; exon_number "1";
CM025010.1	Genbank	exon	43864929	43865016	.	+	.	gene_id "G4P62_005538"; transcript_id "gnl|WGS:JAAVVJ|G4P62_T009082"; locus_tag "G4P62_005538"; orig_protein_id "gnl|WGS:JAAVVJ|G4P62_P009082"; orig_transcript_id "gnl|WGS:JAAVVJ|G4P62_T009082"; product "collagen alpha-1(I) chain-like"; transcript_biotype "mRNA"; exon_number "2";
CM025010.1	Genbank	exon	43865335	43865403	.	+	.	gene_id "G4P62_005538"; transcript_id "gnl|WGS:JAAVVJ|G4P62_T009082"; locus_tag "G4P62_005538"; orig_protein_id "gnl|WGS:JAAVVJ|G4P62_P009082"; orig_transcript_id "gnl|WGS:JAAVVJ|G4P62_T009082"; product "collagen alpha-1(I) chain-like"; transcript_biotype "mRNA"; exon_number "3";
CM025010.1	Genbank	exon	43865800	43865942	.	+	.	gene_id "G4P62_005538"; transcript_id "gnl|WGS:JAAVVJ|G4P62_T009082"; locus_tag "G4P62_005538"; orig_protein_id "gnl|WGS:JAAVVJ|G4P62_P009082"; orig_transcript_id "gnl|WGS:JAAVVJ|G4P62_T009082"; product "collagen alpha-1(I) chain-like"; transcript_biotype "mRNA"; exon_number "4";
CM025010.1	Genbank	exon	43866469	43866609	.	+	.	gene_id "G4P62_005538"; transcript_id "gnl|WGS:JAAVVJ|G4P62_T009082"; locus_tag "G4P62_005538"; orig_protein_id "gnl|WGS:JAAVVJ|G4P62_P009082"; orig_transcript_id "gnl|WGS:JAAVVJ|G4P62_T009082"; product "collagen alpha-1(I) chain-like"; transcript_biotype "mRNA"; exon_number "5";
CM025010.1	Genbank	exon	43866906	43866959	.	+	.	gene_id "G4P62_005538"; transcript_id "gnl|WGS:JAAVVJ|G4P62_T009082"; locus_tag "G4P62_005538"; orig_protein_id "gnl|WGS:JAAVVJ|G4P62_P009082"; orig_transcript_id "gnl|WGS:JAAVVJ|G4P62_T009082"; product "collagen alpha-1(I) chain-like"; transcript_biotype "mRNA"; exon_number "6";
CM025010.1	Genbank	exon	43867065	43867118	.	+	.	gene_id "G4P62_005538"; transcript_id "gnl|WGS:JAAVVJ|G4P62_T009082"; locus_tag "G4P62_005538"; orig_protein_id "gnl|WGS:JAAVVJ|G4P62_P009082"; orig_transcript_id "gnl|WGS:JAAVVJ|G4P62_T009082"; product "collagen alpha-1(I) chain-like"; transcript_biotype "mRNA"; exon_number "7";
CM025010.1	Genbank	exon	43867498	43867551	.	+	.	gene_id "G4P62_005538"; transcript_id "gnl|WGS:JAAVVJ|G4P62_T009082"; locus_tag "G4P62_005538"; orig_protein_id "gnl|WGS:JAAVVJ|G4P62_P009082"; orig_transcript_id "gnl|WGS:JAAVVJ|G4P62_T009082"; product "collagen alpha-1(I) chain-like"; transcript_biotype "mRNA"; exon_number "8";
CM025010.1	Genbank	exon	43867721	43867774	.	+	.	gene_id "G4P62_005538"; transcript_id "gnl|WGS:JAAVVJ|G4P62_T009082"; locus_tag "G4P62_005538"; orig_protein_id "gnl|WGS:JAAVVJ|G4P62_P009082"; orig_transcript_id "gnl|WGS:JAAVVJ|G4P62_T009082"; product "collagen alpha-1(I) chain-like"; transcript_biotype "mRNA"; exon_number "9";
CM025010.1	Genbank	exon	43868587	43868640	.	+	.	gene_id "G4P62_005538"; transcript_id "gnl|WGS:JAAVVJ|G4P62_T009082"; locus_tag "G4P62_005538"; orig_protein_id "gnl|WGS:JAAVVJ|G4P62_P009082"; orig_transcript_id "gnl|WGS:JAAVVJ|G4P62_T009082"; product "collagen alpha-1(I) chain-like"; transcript_biotype "mRNA"; exon_number "10";
CM025010.1	Genbank	exon	43870033	43870086	.	+	.	gene_id "G4P62_005538"; transcript_id "gnl|WGS:JAAVVJ|G4P62_T009082"; locus_tag "G4P62_005538"; orig_protein_id "gnl|WGS:JAAVVJ|G4P62_P009082"; orig_transcript_id "gnl|WGS:JAAVVJ|G4P62_T009082"; product "collagen alpha-1(I) chain-like"; transcript_biotype "mRNA"; exon_number "11";
CM025010.1	Genbank	exon	43870222	43870275	.	+	.	gene_id "G4P62_005538"; transcript_id "gnl|WGS:JAAVVJ|G4P62_T009082"; locus_tag "G4P62_005538"; orig_protein_id "gnl|WGS:JAAVVJ|G4P62_P009082"; orig_transcript_id "gnl|WGS:JAAVVJ|G4P62_T009082"; product "collagen alpha-1(I) chain-like"; transcript_biotype "mRNA"; exon_number "12";
CM025010.1	Genbank	exon	43870365	43870418	.	+	.	gene_id "G4P62_005538"; transcript_id "gnl|WGS:JAAVVJ|G4P62_T009082"; locus_tag "G4P62_005538"; orig_protein_id "gnl|WGS:JAAVVJ|G4P62_P009082"; orig_transcript_id "gnl|WGS:JAAVVJ|G4P62_T009082"; product "collagen alpha-1(I) chain-like"; transcript_biotype "mRNA"; exon_number "13";
CM025010.1	Genbank	exon	43870763	43870807	.	+	.	gene_id "G4P62_005538"; transcript_id "gnl|WGS:JAAVVJ|G4P62_T009082"; locus_tag "G4P62_005538"; orig_protein_id "gnl|WGS:JAAVVJ|G4P62_P009082"; orig_transcript_id "gnl|WGS:JAAVVJ|G4P62_T009082"; product "collagen alpha-1(I) chain-like"; transcript_biotype "mRNA"; exon_number "14";
CM025010.1	Genbank	exon	43872775	43872828	.	+	.	gene_id "G4P62_005538"; transcript_id "gnl|WGS:JAAVVJ|G4P62_T009082"; locus_tag "G4P62_005538"; orig_protein_id "gnl|WGS:JAAVVJ|G4P62_P009082"; orig_transcript_id "gnl|WGS:JAAVVJ|G4P62_T009082"; product "collagen alpha-1(I) chain-like"; transcript_biotype "mRNA"; exon_number "15";
CM025010.1	Genbank	exon	43872894	43872947	.	+	.	gene_id "G4P62_005538"; transcript_id "gnl|WGS:JAAVVJ|G4P62_T009082"; locus_tag "G4P62_005538"; orig_protein_id "gnl|WGS:JAAVVJ|G4P62_P009082"; orig_transcript_id "gnl|WGS:JAAVVJ|G4P62_T009082"; product "collagen alpha-1(I) chain-like"; transcript_biotype "mRNA"; exon_number "16";
CM025010.1	Genbank	exon	43873487	43873540	.	+	.	gene_id "G4P62_005538"; transcript_id "gnl|WGS:JAAVVJ|G4P62_T009082"; locus_tag "G4P62_005538"; orig_protein_id "gnl|WGS:JAAVVJ|G4P62_P009082"; orig_transcript_id "gnl|WGS:JAAVVJ|G4P62_T009082"; product "collagen alpha-1(I) chain-like"; transcript_biotype "mRNA"; exon_number "17";
CM025010.1	Genbank	exon	43877266	43877337	.	+	.	gene_id "G4P62_005538"; transcript_id "gnl|WGS:JAAVVJ|G4P62_T009082"; locus_tag "G4P62_005538"; orig_protein_id "gnl|WGS:JAAVVJ|G4P62_P009082"; orig_transcript_id "gnl|WGS:JAAVVJ|G4P62_T009082"; product "collagen alpha-1(I) chain-like"; transcript_biotype "mRNA"; exon_number "18";
CM025010.1	Genbank	exon	43877624	43877659	.	+	.	gene_id "G4P62_005538"; transcript_id "gnl|WGS:JAAVVJ|G4P62_T009082"; locus_tag "G4P62_005538"; orig_protein_id "gnl|WGS:JAAVVJ|G4P62_P009082"; orig_transcript_id "gnl|WGS:JAAVVJ|G4P62_T009082"; product "collagen alpha-1(I) chain-like"; transcript_biotype "mRNA"; exon_number "19";
CM025010.1	Genbank	exon	43878009	43878053	.	+	.	gene_id "G4P62_005538"; transcript_id "gnl|WGS:JAAVVJ|G4P62_T009082"; locus_tag "G4P62_005538"; orig_protein_id "gnl|WGS:JAAVVJ|G4P62_P009082"; orig_transcript_id "gnl|WGS:JAAVVJ|G4P62_T009082"; product "collagen alpha-1(I) chain-like"; transcript_biotype "mRNA"; exon_number "20";
CM025010.1	Genbank	exon	43878174	43878206	.	+	.	gene_id "G4P62_005538"; transcript_id "gnl|WGS:JAAVVJ|G4P62_T009082"; locus_tag "G4P62_005538"; orig_protein_id "gnl|WGS:JAAVVJ|G4P62_P009082"; orig_transcript_id "gnl|WGS:JAAVVJ|G4P62_T009082"; product "collagen alpha-1(I) chain-like"; transcript_biotype "mRNA"; exon_number "21";
CM025010.1	Genbank	exon	43882437	43882583	.	+	.	gene_id "G4P62_005538"; transcript_id "gnl|WGS:JAAVVJ|G4P62_T009082"; locus_tag "G4P62_005538"; orig_protein_id "gnl|WGS:JAAVVJ|G4P62_P009082"; orig_transcript_id "gnl|WGS:JAAVVJ|G4P62_T009082"; product "collagen alpha-1(I) chain-like"; transcript_biotype "mRNA"; exon_number "22";
CM025010.1	Genbank	exon	43882741	43882917	.	+	.	gene_id "G4P62_005538"; transcript_id "gnl|WGS:JAAVVJ|G4P62_T009082"; locus_tag "G4P62_005538"; orig_protein_id "gnl|WGS:JAAVVJ|G4P62_P009082"; orig_transcript_id "gnl|WGS:JAAVVJ|G4P62_T009082"; product "collagen alpha-1(I) chain-like"; transcript_biotype "mRNA"; exon_number "23";
CM025010.1	Genbank	exon	43883060	43883150	.	+	.	gene_id "G4P62_005538"; transcript_id "gnl|WGS:JAAVVJ|G4P62_T009082"; locus_tag "G4P62_005538"; orig_protein_id "gnl|WGS:JAAVVJ|G4P62_P009082"; orig_transcript_id "gnl|WGS:JAAVVJ|G4P62_T009082"; product "collagen alpha-1(I) chain-like"; transcript_biotype "mRNA"; exon_number "24";
CM025010.1	Genbank	exon	43884046	43884123	.	+	.	gene_id "G4P62_005538"; transcript_id "gnl|WGS:JAAVVJ|G4P62_T009082"; locus_tag "G4P62_005538"; orig_protein_id "gnl|WGS:JAAVVJ|G4P62_P009082"; orig_transcript_id "gnl|WGS:JAAVVJ|G4P62_T009082"; product "collagen alpha-1(I) chain-like"; transcript_biotype "mRNA"; exon_number "25";
CM025010.1	Genbank	exon	43884256	43884783	.	+	.	gene_id "G4P62_005538"; transcript_id "gnl|WGS:JAAVVJ|G4P62_T009082"; locus_tag "G4P62_005538"; orig_protein_id "gnl|WGS:JAAVVJ|G4P62_P009082"; orig_transcript_id "gnl|WGS:JAAVVJ|G4P62_T009082"; product "collagen alpha-1(I) chain-like"; transcript_biotype "mRNA"; exon_number "26";
CM025010.1	Genbank	CDS	43863759	43863779	.	+	0	gene_id "G4P62_005538"; transcript_id "gnl|WGS:JAAVVJ|G4P62_T009082"; gbkey "CDS"; locus_tag "G4P62_005538"; orig_transcript_id "gnl|WGS:JAAVVJ|G4P62_T009082"; product "collagen alpha-1(I) chain-like"; protein_id "KAF7226739.1"; exon_number "1";
CM025010.1	Genbank	CDS	43864929	43865016	.	+	0	gene_id "G4P62_005538"; transcript_id "gnl|WGS:JAAVVJ|G4P62_T009082"; gbkey "CDS"; locus_tag "G4P62_005538"; orig_transcript_id "gnl|WGS:JAAVVJ|G4P62_T009082"; product "collagen alpha-1(I) chain-like"; protein_id "KAF7226739.1"; exon_number "2";
CM025010.1	Genbank	CDS	43865335	43865403	.	+	2	gene_id "G4P62_005538"; transcript_id "gnl|WGS:JAAVVJ|G4P62_T009082"; gbkey "CDS"; locus_tag "G4P62_005538"; orig_transcript_id "gnl|WGS:JAAVVJ|G4P62_T009082"; product "collagen alpha-1(I) chain-like"; protein_id "KAF7226739.1"; exon_number "3";
CM025010.1	Genbank	CDS	43865800	43865942	.	+	2	gene_id "G4P62_005538"; transcript_id "gnl|WGS:JAAVVJ|G4P62_T009082"; gbkey "CDS"; locus_tag "G4P62_005538"; orig_transcript_id "gnl|WGS:JAAVVJ|G4P62_T009082"; product "collagen alpha-1(I) chain-like"; protein_id "KAF7226739.1"; exon_number "4";
CM025010.1	Genbank	CDS	43866469	43866609	.	+	0	gene_id "G4P62_005538"; transcript_id "gnl|WGS:JAAVVJ|G4P62_T009082"; gbkey "CDS"; locus_tag "G4P62_005538"; orig_transcript_id "gnl|WGS:JAAVVJ|G4P62_T009082"; product "collagen alpha-1(I) chain-like"; protein_id "KAF7226739.1"; exon_number "5";
CM025010.1	Genbank	CDS	43866906	43866959	.	+	0	gene_id "G4P62_005538"; transcript_id "gnl|WGS:JAAVVJ|G4P62_T009082"; gbkey "CDS"; locus_tag "G4P62_005538"; orig_transcript_id "gnl|WGS:JAAVVJ|G4P62_T009082"; product "collagen alpha-1(I) chain-like"; protein_id "KAF7226739.1"; exon_number "6";
CM025010.1	Genbank	CDS	43867065	43867118	.	+	0	gene_id "G4P62_005538"; transcript_id "gnl|WGS:JAAVVJ|G4P62_T009082"; gbkey "CDS"; locus_tag "G4P62_005538"; orig_transcript_id "gnl|WGS:JAAVVJ|G4P62_T009082"; product "collagen alpha-1(I) chain-like"; protein_id "KAF7226739.1"; exon_number "7";
CM025010.1	Genbank	CDS	43867498	43867551	.	+	0	gene_id "G4P62_005538"; transcript_id "gnl|WGS:JAAVVJ|G4P62_T009082"; gbkey "CDS"; locus_tag "G4P62_005538"; orig_transcript_id "gnl|WGS:JAAVVJ|G4P62_T009082"; product "collagen alpha-1(I) chain-like"; protein_id "KAF7226739.1"; exon_number "8";
CM025010.1	Genbank	CDS	43867721	43867774	.	+	0	gene_id "G4P62_005538"; transcript_id "gnl|WGS:JAAVVJ|G4P62_T009082"; gbkey "CDS"; locus_tag "G4P62_005538"; orig_transcript_id "gnl|WGS:JAAVVJ|G4P62_T009082"; product "collagen alpha-1(I) chain-like"; protein_id "KAF7226739.1"; exon_number "9";
CM025010.1	Genbank	CDS	43868587	43868640	.	+	0	gene_id "G4P62_005538"; transcript_id "gnl|WGS:JAAVVJ|G4P62_T009082"; gbkey "CDS"; locus_tag "G4P62_005538"; orig_transcript_id "gnl|WGS:JAAVVJ|G4P62_T009082"; product "collagen alpha-1(I) chain-like"; protein_id "KAF7226739.1"; exon_number "10";
CM025010.1	Genbank	CDS	43870033	43870086	.	+	0	gene_id "G4P62_005538"; transcript_id "gnl|WGS:JAAVVJ|G4P62_T009082"; gbkey "CDS"; locus_tag "G4P62_005538"; orig_transcript_id "gnl|WGS:JAAVVJ|G4P62_T009082"; product "collagen alpha-1(I) chain-like"; protein_id "KAF7226739.1"; exon_number "11";
CM025010.1	Genbank	CDS	43870222	43870275	.	+	0	gene_id "G4P62_005538"; transcript_id "gnl|WGS:JAAVVJ|G4P62_T009082"; gbkey "CDS"; locus_tag "G4P62_005538"; orig_transcript_id "gnl|WGS:JAAVVJ|G4P62_T009082"; product "collagen alpha-1(I) chain-like"; protein_id "KAF7226739.1"; exon_number "12";
CM025010.1	Genbank	CDS	43870365	43870418	.	+	0	gene_id "G4P62_005538"; transcript_id "gnl|WGS:JAAVVJ|G4P62_T009082"; gbkey "CDS"; locus_tag "G4P62_005538"; orig_transcript_id "gnl|WGS:JAAVVJ|G4P62_T009082"; product "collagen alpha-1(I) chain-like"; protein_id "KAF7226739.1"; exon_number "13";
CM025010.1	Genbank	CDS	43870763	43870807	.	+	0	gene_id "G4P62_005538"; transcript_id "gnl|WGS:JAAVVJ|G4P62_T009082"; gbkey "CDS"; locus_tag "G4P62_005538"; orig_transcript_id "gnl|WGS:JAAVVJ|G4P62_T009082"; product "collagen alpha-1(I) chain-like"; protein_id "KAF7226739.1"; exon_number "14";
CM025010.1	Genbank	CDS	43872775	43872828	.	+	0	gene_id "G4P62_005538"; transcript_id "gnl|WGS:JAAVVJ|G4P62_T009082"; gbkey "CDS"; locus_tag "G4P62_005538"; orig_transcript_id "gnl|WGS:JAAVVJ|G4P62_T009082"; product "collagen alpha-1(I) chain-like"; protein_id "KAF7226739.1"; exon_number "15";
CM025010.1	Genbank	CDS	43872894	43872947	.	+	0	gene_id "G4P62_005538"; transcript_id "gnl|WGS:JAAVVJ|G4P62_T009082"; gbkey "CDS"; locus_tag "G4P62_005538"; orig_transcript_id "gnl|WGS:JAAVVJ|G4P62_T009082"; product "collagen alpha-1(I) chain-like"; protein_id "KAF7226739.1"; exon_number "16";
CM025010.1	Genbank	CDS	43873487	43873540	.	+	0	gene_id "G4P62_005538"; transcript_id "gnl|WGS:JAAVVJ|G4P62_T009082"; gbkey "CDS"; locus_tag "G4P62_005538"; orig_transcript_id "gnl|WGS:JAAVVJ|G4P62_T009082"; product "collagen alpha-1(I) chain-like"; protein_id "KAF7226739.1"; exon_number "17";
CM025010.1	Genbank	CDS	43877266	43877337	.	+	0	gene_id "G4P62_005538"; transcript_id "gnl|WGS:JAAVVJ|G4P62_T009082"; gbkey "CDS"; locus_tag "G4P62_005538"; orig_transcript_id "gnl|WGS:JAAVVJ|G4P62_T009082"; product "collagen alpha-1(I) chain-like"; protein_id "KAF7226739.1"; exon_number "18";
CM025010.1	Genbank	CDS	43877624	43877659	.	+	0	gene_id "G4P62_005538"; transcript_id "gnl|WGS:JAAVVJ|G4P62_T009082"; gbkey "CDS"; locus_tag "G4P62_005538"; orig_transcript_id "gnl|WGS:JAAVVJ|G4P62_T009082"; product "collagen alpha-1(I) chain-like"; protein_id "KAF7226739.1"; exon_number "19";
CM025010.1	Genbank	CDS	43878009	43878053	.	+	0	gene_id "G4P62_005538"; transcript_id "gnl|WGS:JAAVVJ|G4P62_T009082"; gbkey "CDS"; locus_tag "G4P62_005538"; orig_transcript_id "gnl|WGS:JAAVVJ|G4P62_T009082"; product "collagen alpha-1(I) chain-like"; protein_id "KAF7226739.1"; exon_number "20";
CM025010.1	Genbank	CDS	43878174	43878206	.	+	0	gene_id "G4P62_005538"; transcript_id "gnl|WGS:JAAVVJ|G4P62_T009082"; gbkey "CDS"; locus_tag "G4P62_005538"; orig_transcript_id "gnl|WGS:JAAVVJ|G4P62_T009082"; product "collagen alpha-1(I) chain-like"; protein_id "KAF7226739.1"; exon_number "21";
CM025010.1	Genbank	CDS	43882437	43882583	.	+	0	gene_id "G4P62_005538"; transcript_id "gnl|WGS:JAAVVJ|G4P62_T009082"; gbkey "CDS"; locus_tag "G4P62_005538"; orig_transcript_id "gnl|WGS:JAAVVJ|G4P62_T009082"; product "collagen alpha-1(I) chain-like"; protein_id "KAF7226739.1"; exon_number "22";
CM025010.1	Genbank	CDS	43882741	43882917	.	+	0	gene_id "G4P62_005538"; transcript_id "gnl|WGS:JAAVVJ|G4P62_T009082"; gbkey "CDS"; locus_tag "G4P62_005538"; orig_transcript_id "gnl|WGS:JAAVVJ|G4P62_T009082"; product "collagen alpha-1(I) chain-like"; protein_id "KAF7226739.1"; exon_number "23";
CM025010.1	Genbank	CDS	43883060	43883150	.	+	0	gene_id "G4P62_005538"; transcript_id "gnl|WGS:JAAVVJ|G4P62_T009082"; gbkey "CDS"; locus_tag "G4P62_005538"; orig_transcript_id "gnl|WGS:JAAVVJ|G4P62_T009082"; product "collagen alpha-1(I) chain-like"; protein_id "KAF7226739.1"; exon_number "24";
CM025010.1	Genbank	CDS	43884046	43884123	.	+	2	gene_id "G4P62_005538"; transcript_id "gnl|WGS:JAAVVJ|G4P62_T009082"; gbkey "CDS"; locus_tag "G4P62_005538"; orig_transcript_id "gnl|WGS:JAAVVJ|G4P62_T009082"; product "collagen alpha-1(I) chain-like"; protein_id "KAF7226739.1"; exon_number "25";
CM025010.1	Genbank	CDS	43884256	43884458	.	+	2	gene_id "G4P62_005538"; transcript_id "gnl|WGS:JAAVVJ|G4P62_T009082"; gbkey "CDS"; locus_tag "G4P62_005538"; orig_transcript_id "gnl|WGS:JAAVVJ|G4P62_T009082"; product "collagen alpha-1(I) chain-like"; protein_id "KAF7226739.1"; exon_number "26";
CM025010.1	Genbank	start_codon	43863759	43863761	.	+	0	gene_id "G4P62_005538"; transcript_id "gnl|WGS:JAAVVJ|G4P62_T009082"; gbkey "CDS"; locus_tag "G4P62_005538"; orig_transcript_id "gnl|WGS:JAAVVJ|G4P62_T009082"; product "collagen alpha-1(I) chain-like"; protein_id "KAF7226739.1"; exon_number "1";
CM025010.1	Genbank	stop_codon	43884459	43884461	.	+	0	gene_id "G4P62_005538"; transcript_id "gnl|WGS:JAAVVJ|G4P62_T009082"; gbkey "CDS"; locus_tag "G4P62_005538"; orig_transcript_id "gnl|WGS:JAAVVJ|G4P62_T009082"; product "collagen alpha-1(I) chain-like"; protein_id "KAF7226739.1"; exon_number "26";
CM025010.1	Genbank	gene	43899874	43906836	.	+	.	gene_id "G4P62_005539"; transcript_id ""; description "CD83 antigen-like"; gbkey "Gene"; gene_biotype "protein_coding"; locus_tag "G4P62_005539"; note "LOC107379274";
CM025010.1	Genbank	transcript	43899874	43906836	.	+	.	gene_id "G4P62_005539"; transcript_id "gnl|WGS:JAAVVJ|G4P62_T009083"; gbkey "mRNA"; locus_tag "G4P62_005539"; orig_protein_id "gnl|WGS:JAAVVJ|G4P62_P009083"; orig_transcript_id "gnl|WGS:JAAVVJ|G4P62_T009083"; product "CD83 antigen-like"; transcript_biotype "mRNA";
CM025010.1	Genbank	exon	43899874	43900012	.	+	.	gene_id "G4P62_005539"; transcript_id "gnl|WGS:JAAVVJ|G4P62_T009083"; locus_tag "G4P62_005539"; orig_protein_id "gnl|WGS:JAAVVJ|G4P62_P009083"; orig_transcript_id "gnl|WGS:JAAVVJ|G4P62_T009083"; product "CD83 antigen-like"; transcript_biotype "mRNA"; exon_number "1";
CM025010.1	Genbank	exon	43900150	43900286	.	+	.	gene_id "G4P62_005539"; transcript_id "gnl|WGS:JAAVVJ|G4P62_T009083"; locus_tag "G4P62_005539"; orig_protein_id "gnl|WGS:JAAVVJ|G4P62_P009083"; orig_transcript_id "gnl|WGS:JAAVVJ|G4P62_T009083"; product "CD83 antigen-like"; transcript_biotype "mRNA"; exon_number "2";
CM025010.1	Genbank	exon	43903779	43904004	.	+	.	gene_id "G4P62_005539"; transcript_id "gnl|WGS:JAAVVJ|G4P62_T009083"; locus_tag "G4P62_005539"; orig_protein_id "gnl|WGS:JAAVVJ|G4P62_P009083"; orig_transcript_id "gnl|WGS:JAAVVJ|G4P62_T009083"; product "CD83 antigen-like"; transcript_biotype "mRNA"; exon_number "3";
CM025010.1	Genbank	exon	43904645	43904796	.	+	.	gene_id "G4P62_005539"; transcript_id "gnl|WGS:JAAVVJ|G4P62_T009083"; locus_tag "G4P62_005539"; orig_protein_id "gnl|WGS:JAAVVJ|G4P62_P009083"; orig_transcript_id "gnl|WGS:JAAVVJ|G4P62_T009083"; product "CD83 antigen-like"; transcript_biotype "mRNA"; exon_number "4";
CM025010.1	Genbank	exon	43904902	43906836	.	+	.	gene_id "G4P62_005539"; transcript_id "gnl|WGS:JAAVVJ|G4P62_T009083"; locus_tag "G4P62_005539"; orig_protein_id "gnl|WGS:JAAVVJ|G4P62_P009083"; orig_transcript_id "gnl|WGS:JAAVVJ|G4P62_T009083"; product "CD83 antigen-like"; transcript_biotype "mRNA"; exon_number "5";
CM025010.1	Genbank	CDS	43899970	43900012	.	+	0	gene_id "G4P62_005539"; transcript_id "gnl|WGS:JAAVVJ|G4P62_T009083"; gbkey "CDS"; locus_tag "G4P62_005539"; orig_transcript_id "gnl|WGS:JAAVVJ|G4P62_T009083"; product "CD83 antigen-like"; protein_id "KAF7226740.1"; exon_number "1";
CM025010.1	Genbank	CDS	43900150	43900286	.	+	2	gene_id "G4P62_005539"; transcript_id "gnl|WGS:JAAVVJ|G4P62_T009083"; gbkey "CDS"; locus_tag "G4P62_005539"; orig_transcript_id "gnl|WGS:JAAVVJ|G4P62_T009083"; product "CD83 antigen-like"; protein_id "KAF7226740.1"; exon_number "2";
CM025010.1	Genbank	CDS	43903779	43904004	.	+	0	gene_id "G4P62_005539"; transcript_id "gnl|WGS:JAAVVJ|G4P62_T009083"; gbkey "CDS"; locus_tag "G4P62_005539"; orig_transcript_id "gnl|WGS:JAAVVJ|G4P62_T009083"; product "CD83 antigen-like"; protein_id "KAF7226740.1"; exon_number "3";
CM025010.1	Genbank	CDS	43904645	43904796	.	+	2	gene_id "G4P62_005539"; transcript_id "gnl|WGS:JAAVVJ|G4P62_T009083"; gbkey "CDS"; locus_tag "G4P62_005539"; orig_transcript_id "gnl|WGS:JAAVVJ|G4P62_T009083"; product "CD83 antigen-like"; protein_id "KAF7226740.1"; exon_number "4";
CM025010.1	Genbank	CDS	43904902	43905051	.	+	0	gene_id "G4P62_005539"; transcript_id "gnl|WGS:JAAVVJ|G4P62_T009083"; gbkey "CDS"; locus_tag "G4P62_005539"; orig_transcript_id "gnl|WGS:JAAVVJ|G4P62_T009083"; product "CD83 antigen-like"; protein_id "KAF7226740.1"; exon_number "5";
CM025010.1	Genbank	start_codon	43899970	43899972	.	+	0	gene_id "G4P62_005539"; transcript_id "gnl|WGS:JAAVVJ|G4P62_T009083"; gbkey "CDS"; locus_tag "G4P62_005539"; orig_transcript_id "gnl|WGS:JAAVVJ|G4P62_T009083"; product "CD83 antigen-like"; protein_id "KAF7226740.1"; exon_number "1";
CM025010.1	Genbank	stop_codon	43905052	43905054	.	+	0	gene_id "G4P62_005539"; transcript_id "gnl|WGS:JAAVVJ|G4P62_T009083"; gbkey "CDS"; locus_tag "G4P62_005539"; orig_transcript_id "gnl|WGS:JAAVVJ|G4P62_T009083"; product "CD83 antigen-like"; protein_id "KAF7226740.1"; exon_number "5";
CM025010.1	Genbank	gene	43907647	43936936	.	+	.	gene_id "G4P62_005540"; transcript_id ""; description "protein C8orf37 homolog isoform X2"; gbkey "Gene"; gene_biotype "protein_coding"; locus_tag "G4P62_005540"; note "csgr05h8orf37";
CM025010.1	Genbank	transcript	43907647	43936936	.	+	.	gene_id "G4P62_005540"; transcript_id "gnl|WGS:JAAVVJ|G4P62_T009084"; gbkey "mRNA"; locus_tag "G4P62_005540"; note "human C8orf37; transcript variant X2"; orig_protein_id "gnl|WGS:JAAVVJ|G4P62_P009084"; orig_transcript_id "gnl|WGS:JAAVVJ|G4P62_T009084"; product "chromosome sgr05 open reading frame"; transcript_biotype "mRNA";
CM025010.1	Genbank	exon	43907647	43907799	.	+	.	gene_id "G4P62_005540"; transcript_id "gnl|WGS:JAAVVJ|G4P62_T009084"; locus_tag "G4P62_005540"; note "human C8orf37; transcript variant X2"; orig_protein_id "gnl|WGS:JAAVVJ|G4P62_P009084"; orig_transcript_id "gnl|WGS:JAAVVJ|G4P62_T009084"; product "chromosome sgr05 open reading frame"; transcript_biotype "mRNA"; exon_number "1";
CM025010.1	Genbank	exon	43909799	43909898	.	+	.	gene_id "G4P62_005540"; transcript_id "gnl|WGS:JAAVVJ|G4P62_T009084"; locus_tag "G4P62_005540"; note "human C8orf37; transcript variant X2"; orig_protein_id "gnl|WGS:JAAVVJ|G4P62_P009084"; orig_transcript_id "gnl|WGS:JAAVVJ|G4P62_T009084"; product "chromosome sgr05 open reading frame"; transcript_biotype "mRNA"; exon_number "2";
CM025010.1	Genbank	exon	43910133	43910197	.	+	.	gene_id "G4P62_005540"; transcript_id "gnl|WGS:JAAVVJ|G4P62_T009084"; locus_tag "G4P62_005540"; note "human C8orf37; transcript variant X2"; orig_protein_id "gnl|WGS:JAAVVJ|G4P62_P009084"; orig_transcript_id "gnl|WGS:JAAVVJ|G4P62_T009084"; product "chromosome sgr05 open reading frame"; transcript_biotype "mRNA"; exon_number "3";
CM025010.1	Genbank	exon	43910585	43910650	.	+	.	gene_id "G4P62_005540"; transcript_id "gnl|WGS:JAAVVJ|G4P62_T009084"; locus_tag "G4P62_005540"; note "human C8orf37; transcript variant X2"; orig_protein_id "gnl|WGS:JAAVVJ|G4P62_P009084"; orig_transcript_id "gnl|WGS:JAAVVJ|G4P62_T009084"; product "chromosome sgr05 open reading frame"; transcript_biotype "mRNA"; exon_number "4";
CM025010.1	Genbank	exon	43910843	43910938	.	+	.	gene_id "G4P62_005540"; transcript_id "gnl|WGS:JAAVVJ|G4P62_T009084"; locus_tag "G4P62_005540"; note "human C8orf37; transcript variant X2"; orig_protein_id "gnl|WGS:JAAVVJ|G4P62_P009084"; orig_transcript_id "gnl|WGS:JAAVVJ|G4P62_T009084"; product "chromosome sgr05 open reading frame"; transcript_biotype "mRNA"; exon_number "5";
CM025010.1	Genbank	exon	43933116	43933183	.	+	.	gene_id "G4P62_005540"; transcript_id "gnl|WGS:JAAVVJ|G4P62_T009084"; locus_tag "G4P62_005540"; note "human C8orf37; transcript variant X2"; orig_protein_id "gnl|WGS:JAAVVJ|G4P62_P009084"; orig_transcript_id "gnl|WGS:JAAVVJ|G4P62_T009084"; product "chromosome sgr05 open reading frame"; transcript_biotype "mRNA"; exon_number "6";
CM025010.1	Genbank	exon	43933332	43933417	.	+	.	gene_id "G4P62_005540"; transcript_id "gnl|WGS:JAAVVJ|G4P62_T009084"; locus_tag "G4P62_005540"; note "human C8orf37; transcript variant X2"; orig_protein_id "gnl|WGS:JAAVVJ|G4P62_P009084"; orig_transcript_id "gnl|WGS:JAAVVJ|G4P62_T009084"; product "chromosome sgr05 open reading frame"; transcript_biotype "mRNA"; exon_number "7";
CM025010.1	Genbank	exon	43933494	43933582	.	+	.	gene_id "G4P62_005540"; transcript_id "gnl|WGS:JAAVVJ|G4P62_T009084"; locus_tag "G4P62_005540"; note "human C8orf37; transcript variant X2"; orig_protein_id "gnl|WGS:JAAVVJ|G4P62_P009084"; orig_transcript_id "gnl|WGS:JAAVVJ|G4P62_T009084"; product "chromosome sgr05 open reading frame"; transcript_biotype "mRNA"; exon_number "8";
CM025010.1	Genbank	exon	43934275	43934342	.	+	.	gene_id "G4P62_005540"; transcript_id "gnl|WGS:JAAVVJ|G4P62_T009084"; locus_tag "G4P62_005540"; note "human C8orf37; transcript variant X2"; orig_protein_id "gnl|WGS:JAAVVJ|G4P62_P009084"; orig_transcript_id "gnl|WGS:JAAVVJ|G4P62_T009084"; product "chromosome sgr05 open reading frame"; transcript_biotype "mRNA"; exon_number "9";
CM025010.1	Genbank	exon	43935351	43935512	.	+	.	gene_id "G4P62_005540"; transcript_id "gnl|WGS:JAAVVJ|G4P62_T009084"; locus_tag "G4P62_005540"; note "human C8orf37; transcript variant X2"; orig_protein_id "gnl|WGS:JAAVVJ|G4P62_P009084"; orig_transcript_id "gnl|WGS:JAAVVJ|G4P62_T009084"; product "chromosome sgr05 open reading frame"; transcript_biotype "mRNA"; exon_number "10";
CM025010.1	Genbank	exon	43935582	43935947	.	+	.	gene_id "G4P62_005540"; transcript_id "gnl|WGS:JAAVVJ|G4P62_T009084"; locus_tag "G4P62_005540"; note "human C8orf37; transcript variant X2"; orig_protein_id "gnl|WGS:JAAVVJ|G4P62_P009084"; orig_transcript_id "gnl|WGS:JAAVVJ|G4P62_T009084"; product "chromosome sgr05 open reading frame"; transcript_biotype "mRNA"; exon_number "11";
CM025010.1	Genbank	exon	43936044	43936936	.	+	.	gene_id "G4P62_005540"; transcript_id "gnl|WGS:JAAVVJ|G4P62_T009084"; locus_tag "G4P62_005540"; note "human C8orf37; transcript variant X2"; orig_protein_id "gnl|WGS:JAAVVJ|G4P62_P009084"; orig_transcript_id "gnl|WGS:JAAVVJ|G4P62_T009084"; product "chromosome sgr05 open reading frame"; transcript_biotype "mRNA"; exon_number "12";
CM025010.1	Genbank	CDS	43907774	43907799	.	+	0	gene_id "G4P62_005540"; transcript_id "gnl|WGS:JAAVVJ|G4P62_T009084"; gbkey "CDS"; locus_tag "G4P62_005540"; orig_transcript_id "gnl|WGS:JAAVVJ|G4P62_T009084"; product "transcript variant X2"; protein_id "KAF7226741.1"; exon_number "1";
CM025010.1	Genbank	CDS	43909799	43909898	.	+	1	gene_id "G4P62_005540"; transcript_id "gnl|WGS:JAAVVJ|G4P62_T009084"; gbkey "CDS"; locus_tag "G4P62_005540"; orig_transcript_id "gnl|WGS:JAAVVJ|G4P62_T009084"; product "transcript variant X2"; protein_id "KAF7226741.1"; exon_number "2";
CM025010.1	Genbank	CDS	43910133	43910197	.	+	0	gene_id "G4P62_005540"; transcript_id "gnl|WGS:JAAVVJ|G4P62_T009084"; gbkey "CDS"; locus_tag "G4P62_005540"; orig_transcript_id "gnl|WGS:JAAVVJ|G4P62_T009084"; product "transcript variant X2"; protein_id "KAF7226741.1"; exon_number "3";
CM025010.1	Genbank	CDS	43910585	43910650	.	+	1	gene_id "G4P62_005540"; transcript_id "gnl|WGS:JAAVVJ|G4P62_T009084"; gbkey "CDS"; locus_tag "G4P62_005540"; orig_transcript_id "gnl|WGS:JAAVVJ|G4P62_T009084"; product "transcript variant X2"; protein_id "KAF7226741.1"; exon_number "4";
CM025010.1	Genbank	CDS	43910843	43910938	.	+	1	gene_id "G4P62_005540"; transcript_id "gnl|WGS:JAAVVJ|G4P62_T009084"; gbkey "CDS"; locus_tag "G4P62_005540"; orig_transcript_id "gnl|WGS:JAAVVJ|G4P62_T009084"; product "transcript variant X2"; protein_id "KAF7226741.1"; exon_number "5";
CM025010.1	Genbank	CDS	43933116	43933183	.	+	1	gene_id "G4P62_005540"; transcript_id "gnl|WGS:JAAVVJ|G4P62_T009084"; gbkey "CDS"; locus_tag "G4P62_005540"; orig_transcript_id "gnl|WGS:JAAVVJ|G4P62_T009084"; product "transcript variant X2"; protein_id "KAF7226741.1"; exon_number "6";
CM025010.1	Genbank	CDS	43933332	43933417	.	+	2	gene_id "G4P62_005540"; transcript_id "gnl|WGS:JAAVVJ|G4P62_T009084"; gbkey "CDS"; locus_tag "G4P62_005540"; orig_transcript_id "gnl|WGS:JAAVVJ|G4P62_T009084"; product "transcript variant X2"; protein_id "KAF7226741.1"; exon_number "7";
CM025010.1	Genbank	CDS	43933494	43933582	.	+	0	gene_id "G4P62_005540"; transcript_id "gnl|WGS:JAAVVJ|G4P62_T009084"; gbkey "CDS"; locus_tag "G4P62_005540"; orig_transcript_id "gnl|WGS:JAAVVJ|G4P62_T009084"; product "transcript variant X2"; protein_id "KAF7226741.1"; exon_number "8";
CM025010.1	Genbank	CDS	43934275	43934342	.	+	1	gene_id "G4P62_005540"; transcript_id "gnl|WGS:JAAVVJ|G4P62_T009084"; gbkey "CDS"; locus_tag "G4P62_005540"; orig_transcript_id "gnl|WGS:JAAVVJ|G4P62_T009084"; product "transcript variant X2"; protein_id "KAF7226741.1"; exon_number "9";
CM025010.1	Genbank	CDS	43935351	43935512	.	+	2	gene_id "G4P62_005540"; transcript_id "gnl|WGS:JAAVVJ|G4P62_T009084"; gbkey "CDS"; locus_tag "G4P62_005540"; orig_transcript_id "gnl|WGS:JAAVVJ|G4P62_T009084"; product "transcript variant X2"; protein_id "KAF7226741.1"; exon_number "10";
CM025010.1	Genbank	CDS	43935582	43935947	.	+	2	gene_id "G4P62_005540"; transcript_id "gnl|WGS:JAAVVJ|G4P62_T009084"; gbkey "CDS"; locus_tag "G4P62_005540"; orig_transcript_id "gnl|WGS:JAAVVJ|G4P62_T009084"; product "transcript variant X2"; protein_id "KAF7226741.1"; exon_number "11";
CM025010.1	Genbank	CDS	43936044	43936285	.	+	2	gene_id "G4P62_005540"; transcript_id "gnl|WGS:JAAVVJ|G4P62_T009084"; gbkey "CDS"; locus_tag "G4P62_005540"; orig_transcript_id "gnl|WGS:JAAVVJ|G4P62_T009084"; product "transcript variant X2"; protein_id "KAF7226741.1"; exon_number "12";
CM025010.1	Genbank	start_codon	43907774	43907776	.	+	0	gene_id "G4P62_005540"; transcript_id "gnl|WGS:JAAVVJ|G4P62_T009084"; gbkey "CDS"; locus_tag "G4P62_005540"; orig_transcript_id "gnl|WGS:JAAVVJ|G4P62_T009084"; product "transcript variant X2"; protein_id "KAF7226741.1"; exon_number "1";
CM025010.1	Genbank	stop_codon	43936286	43936288	.	+	0	gene_id "G4P62_005540"; transcript_id "gnl|WGS:JAAVVJ|G4P62_T009084"; gbkey "CDS"; locus_tag "G4P62_005540"; orig_transcript_id "gnl|WGS:JAAVVJ|G4P62_T009084"; product "transcript variant X2"; protein_id "KAF7226741.1"; exon_number "12";
CM025010.1	Genbank	transcript	43908711	43936936	.	+	.	gene_id "G4P62_005540"; transcript_id "gnl|WGS:JAAVVJ|G4P62_T009085"; gbkey "mRNA"; locus_tag "G4P62_005540"; note "human C8orf37; transcript variant X1"; orig_protein_id "gnl|WGS:JAAVVJ|G4P62_P009085"; orig_transcript_id "gnl|WGS:JAAVVJ|G4P62_T009085"; product "chromosome sgr05 open reading frame"; transcript_biotype "mRNA";
CM025010.1	Genbank	exon	43908711	43908922	.	+	.	gene_id "G4P62_005540"; transcript_id "gnl|WGS:JAAVVJ|G4P62_T009085"; locus_tag "G4P62_005540"; note "human C8orf37; transcript variant X1"; orig_protein_id "gnl|WGS:JAAVVJ|G4P62_P009085"; orig_transcript_id "gnl|WGS:JAAVVJ|G4P62_T009085"; product "chromosome sgr05 open reading frame"; transcript_biotype "mRNA"; exon_number "1";
CM025010.1	Genbank	exon	43909799	43909898	.	+	.	gene_id "G4P62_005540"; transcript_id "gnl|WGS:JAAVVJ|G4P62_T009085"; locus_tag "G4P62_005540"; note "human C8orf37; transcript variant X1"; orig_protein_id "gnl|WGS:JAAVVJ|G4P62_P009085"; orig_transcript_id "gnl|WGS:JAAVVJ|G4P62_T009085"; product "chromosome sgr05 open reading frame"; transcript_biotype "mRNA"; exon_number "2";
CM025010.1	Genbank	exon	43910133	43910197	.	+	.	gene_id "G4P62_005540"; transcript_id "gnl|WGS:JAAVVJ|G4P62_T009085"; locus_tag "G4P62_005540"; note "human C8orf37; transcript variant X1"; orig_protein_id "gnl|WGS:JAAVVJ|G4P62_P009085"; orig_transcript_id "gnl|WGS:JAAVVJ|G4P62_T009085"; product "chromosome sgr05 open reading frame"; transcript_biotype "mRNA"; exon_number "3";
CM025010.1	Genbank	exon	43910585	43910650	.	+	.	gene_id "G4P62_005540"; transcript_id "gnl|WGS:JAAVVJ|G4P62_T009085"; locus_tag "G4P62_005540"; note "human C8orf37; transcript variant X1"; orig_protein_id "gnl|WGS:JAAVVJ|G4P62_P009085"; orig_transcript_id "gnl|WGS:JAAVVJ|G4P62_T009085"; product "chromosome sgr05 open reading frame"; transcript_biotype "mRNA"; exon_number "4";
CM025010.1	Genbank	exon	43910843	43910938	.	+	.	gene_id "G4P62_005540"; transcript_id "gnl|WGS:JAAVVJ|G4P62_T009085"; locus_tag "G4P62_005540"; note "human C8orf37; transcript variant X1"; orig_protein_id "gnl|WGS:JAAVVJ|G4P62_P009085"; orig_transcript_id "gnl|WGS:JAAVVJ|G4P62_T009085"; product "chromosome sgr05 open reading frame"; transcript_biotype "mRNA"; exon_number "5";
CM025010.1	Genbank	exon	43933116	43933183	.	+	.	gene_id "G4P62_005540"; transcript_id "gnl|WGS:JAAVVJ|G4P62_T009085"; locus_tag "G4P62_005540"; note "human C8orf37; transcript variant X1"; orig_protein_id "gnl|WGS:JAAVVJ|G4P62_P009085"; orig_transcript_id "gnl|WGS:JAAVVJ|G4P62_T009085"; product "chromosome sgr05 open reading frame"; transcript_biotype "mRNA"; exon_number "6";
CM025010.1	Genbank	exon	43933332	43933417	.	+	.	gene_id "G4P62_005540"; transcript_id "gnl|WGS:JAAVVJ|G4P62_T009085"; locus_tag "G4P62_005540"; note "human C8orf37; transcript variant X1"; orig_protein_id "gnl|WGS:JAAVVJ|G4P62_P009085"; orig_transcript_id "gnl|WGS:JAAVVJ|G4P62_T009085"; product "chromosome sgr05 open reading frame"; transcript_biotype "mRNA"; exon_number "7";
CM025010.1	Genbank	exon	43933494	43933582	.	+	.	gene_id "G4P62_005540"; transcript_id "gnl|WGS:JAAVVJ|G4P62_T009085"; locus_tag "G4P62_005540"; note "human C8orf37; transcript variant X1"; orig_protein_id "gnl|WGS:JAAVVJ|G4P62_P009085"; orig_transcript_id "gnl|WGS:JAAVVJ|G4P62_T009085"; product "chromosome sgr05 open reading frame"; transcript_biotype "mRNA"; exon_number "8";
CM025010.1	Genbank	exon	43934275	43934342	.	+	.	gene_id "G4P62_005540"; transcript_id "gnl|WGS:JAAVVJ|G4P62_T009085"; locus_tag "G4P62_005540"; note "human C8orf37; transcript variant X1"; orig_protein_id "gnl|WGS:JAAVVJ|G4P62_P009085"; orig_transcript_id "gnl|WGS:JAAVVJ|G4P62_T009085"; product "chromosome sgr05 open reading frame"; transcript_biotype "mRNA"; exon_number "9";
CM025010.1	Genbank	exon	43935351	43935512	.	+	.	gene_id "G4P62_005540"; transcript_id "gnl|WGS:JAAVVJ|G4P62_T009085"; locus_tag "G4P62_005540"; note "human C8orf37; transcript variant X1"; orig_protein_id "gnl|WGS:JAAVVJ|G4P62_P009085"; orig_transcript_id "gnl|WGS:JAAVVJ|G4P62_T009085"; product "chromosome sgr05 open reading frame"; transcript_biotype "mRNA"; exon_number "10";
CM025010.1	Genbank	exon	43935582	43935947	.	+	.	gene_id "G4P62_005540"; transcript_id "gnl|WGS:JAAVVJ|G4P62_T009085"; locus_tag "G4P62_005540"; note "human C8orf37; transcript variant X1"; orig_protein_id "gnl|WGS:JAAVVJ|G4P62_P009085"; orig_transcript_id "gnl|WGS:JAAVVJ|G4P62_T009085"; product "chromosome sgr05 open reading frame"; transcript_biotype "mRNA"; exon_number "11";
CM025010.1	Genbank	exon	43936044	43936936	.	+	.	gene_id "G4P62_005540"; transcript_id "gnl|WGS:JAAVVJ|G4P62_T009085"; locus_tag "G4P62_005540"; note "human C8orf37; transcript variant X1"; orig_protein_id "gnl|WGS:JAAVVJ|G4P62_P009085"; orig_transcript_id "gnl|WGS:JAAVVJ|G4P62_T009085"; product "chromosome sgr05 open reading frame"; transcript_biotype "mRNA"; exon_number "12";
CM025010.1	Genbank	CDS	43908792	43908922	.	+	0	gene_id "G4P62_005540"; transcript_id "gnl|WGS:JAAVVJ|G4P62_T009085"; gbkey "CDS"; locus_tag "G4P62_005540"; orig_transcript_id "gnl|WGS:JAAVVJ|G4P62_T009085"; product "transcript variant X1"; protein_id "KAF7226742.1"; exon_number "1";
CM025010.1	Genbank	CDS	43909799	43909898	.	+	1	gene_id "G4P62_005540"; transcript_id "gnl|WGS:JAAVVJ|G4P62_T009085"; gbkey "CDS"; locus_tag "G4P62_005540"; orig_transcript_id "gnl|WGS:JAAVVJ|G4P62_T009085"; product "transcript variant X1"; protein_id "KAF7226742.1"; exon_number "2";
CM025010.1	Genbank	CDS	43910133	43910197	.	+	0	gene_id "G4P62_005540"; transcript_id "gnl|WGS:JAAVVJ|G4P62_T009085"; gbkey "CDS"; locus_tag "G4P62_005540"; orig_transcript_id "gnl|WGS:JAAVVJ|G4P62_T009085"; product "transcript variant X1"; protein_id "KAF7226742.1"; exon_number "3";
CM025010.1	Genbank	CDS	43910585	43910650	.	+	1	gene_id "G4P62_005540"; transcript_id "gnl|WGS:JAAVVJ|G4P62_T009085"; gbkey "CDS"; locus_tag "G4P62_005540"; orig_transcript_id "gnl|WGS:JAAVVJ|G4P62_T009085"; product "transcript variant X1"; protein_id "KAF7226742.1"; exon_number "4";
CM025010.1	Genbank	CDS	43910843	43910938	.	+	1	gene_id "G4P62_005540"; transcript_id "gnl|WGS:JAAVVJ|G4P62_T009085"; gbkey "CDS"; locus_tag "G4P62_005540"; orig_transcript_id "gnl|WGS:JAAVVJ|G4P62_T009085"; product "transcript variant X1"; protein_id "KAF7226742.1"; exon_number "5";
CM025010.1	Genbank	CDS	43933116	43933183	.	+	1	gene_id "G4P62_005540"; transcript_id "gnl|WGS:JAAVVJ|G4P62_T009085"; gbkey "CDS"; locus_tag "G4P62_005540"; orig_transcript_id "gnl|WGS:JAAVVJ|G4P62_T009085"; product "transcript variant X1"; protein_id "KAF7226742.1"; exon_number "6";
CM025010.1	Genbank	CDS	43933332	43933417	.	+	2	gene_id "G4P62_005540"; transcript_id "gnl|WGS:JAAVVJ|G4P62_T009085"; gbkey "CDS"; locus_tag "G4P62_005540"; orig_transcript_id "gnl|WGS:JAAVVJ|G4P62_T009085"; product "transcript variant X1"; protein_id "KAF7226742.1"; exon_number "7";
CM025010.1	Genbank	CDS	43933494	43933582	.	+	0	gene_id "G4P62_005540"; transcript_id "gnl|WGS:JAAVVJ|G4P62_T009085"; gbkey "CDS"; locus_tag "G4P62_005540"; orig_transcript_id "gnl|WGS:JAAVVJ|G4P62_T009085"; product "transcript variant X1"; protein_id "KAF7226742.1"; exon_number "8";
CM025010.1	Genbank	CDS	43934275	43934342	.	+	1	gene_id "G4P62_005540"; transcript_id "gnl|WGS:JAAVVJ|G4P62_T009085"; gbkey "CDS"; locus_tag "G4P62_005540"; orig_transcript_id "gnl|WGS:JAAVVJ|G4P62_T009085"; product "transcript variant X1"; protein_id "KAF7226742.1"; exon_number "9";
CM025010.1	Genbank	CDS	43935351	43935512	.	+	2	gene_id "G4P62_005540"; transcript_id "gnl|WGS:JAAVVJ|G4P62_T009085"; gbkey "CDS"; locus_tag "G4P62_005540"; orig_transcript_id "gnl|WGS:JAAVVJ|G4P62_T009085"; product "transcript variant X1"; protein_id "KAF7226742.1"; exon_number "10";
CM025010.1	Genbank	CDS	43935582	43935947	.	+	2	gene_id "G4P62_005540"; transcript_id "gnl|WGS:JAAVVJ|G4P62_T009085"; gbkey "CDS"; locus_tag "G4P62_005540"; orig_transcript_id "gnl|WGS:JAAVVJ|G4P62_T009085"; product "transcript variant X1"; protein_id "KAF7226742.1"; exon_number "11";
CM025010.1	Genbank	CDS	43936044	43936285	.	+	2	gene_id "G4P62_005540"; transcript_id "gnl|WGS:JAAVVJ|G4P62_T009085"; gbkey "CDS"; locus_tag "G4P62_005540"; orig_transcript_id "gnl|WGS:JAAVVJ|G4P62_T009085"; product "transcript variant X1"; protein_id "KAF7226742.1"; exon_number "12";
CM025010.1	Genbank	start_codon	43908792	43908794	.	+	0	gene_id "G4P62_005540"; transcript_id "gnl|WGS:JAAVVJ|G4P62_T009085"; gbkey "CDS"; locus_tag "G4P62_005540"; orig_transcript_id "gnl|WGS:JAAVVJ|G4P62_T009085"; product "transcript variant X1"; protein_id "KAF7226742.1"; exon_number "1";
CM025010.1	Genbank	stop_codon	43936286	43936288	.	+	0	gene_id "G4P62_005540"; transcript_id "gnl|WGS:JAAVVJ|G4P62_T009085"; gbkey "CDS"; locus_tag "G4P62_005540"; orig_transcript_id "gnl|WGS:JAAVVJ|G4P62_T009085"; product "transcript variant X1"; protein_id "KAF7226742.1"; exon_number "12";
CM025010.1	Genbank	transcript	43908711	43935876	.	+	.	gene_id "G4P62_005540"; transcript_id "gnl|WGS:JAAVVJ|G4P62_T009086"; gbkey "mRNA"; locus_tag "G4P62_005540"; note "human C8orf37; transcript variant X4"; orig_protein_id "gnl|WGS:JAAVVJ|G4P62_P009086"; orig_transcript_id "gnl|WGS:JAAVVJ|G4P62_T009086"; product "chromosome sgr05 open reading frame"; transcript_biotype "mRNA";
CM025010.1	Genbank	exon	43908711	43908922	.	+	.	gene_id "G4P62_005540"; transcript_id "gnl|WGS:JAAVVJ|G4P62_T009086"; locus_tag "G4P62_005540"; note "human C8orf37; transcript variant X4"; orig_protein_id "gnl|WGS:JAAVVJ|G4P62_P009086"; orig_transcript_id "gnl|WGS:JAAVVJ|G4P62_T009086"; product "chromosome sgr05 open reading frame"; transcript_biotype "mRNA"; exon_number "1";
CM025010.1	Genbank	exon	43909799	43909898	.	+	.	gene_id "G4P62_005540"; transcript_id "gnl|WGS:JAAVVJ|G4P62_T009086"; locus_tag "G4P62_005540"; note "human C8orf37; transcript variant X4"; orig_protein_id "gnl|WGS:JAAVVJ|G4P62_P009086"; orig_transcript_id "gnl|WGS:JAAVVJ|G4P62_T009086"; product "chromosome sgr05 open reading frame"; transcript_biotype "mRNA"; exon_number "2";
CM025010.1	Genbank	exon	43910133	43910197	.	+	.	gene_id "G4P62_005540"; transcript_id "gnl|WGS:JAAVVJ|G4P62_T009086"; locus_tag "G4P62_005540"; note "human C8orf37; transcript variant X4"; orig_protein_id "gnl|WGS:JAAVVJ|G4P62_P009086"; orig_transcript_id "gnl|WGS:JAAVVJ|G4P62_T009086"; product "chromosome sgr05 open reading frame"; transcript_biotype "mRNA"; exon_number "3";
CM025010.1	Genbank	exon	43910585	43910650	.	+	.	gene_id "G4P62_005540"; transcript_id "gnl|WGS:JAAVVJ|G4P62_T009086"; locus_tag "G4P62_005540"; note "human C8orf37; transcript variant X4"; orig_protein_id "gnl|WGS:JAAVVJ|G4P62_P009086"; orig_transcript_id "gnl|WGS:JAAVVJ|G4P62_T009086"; product "chromosome sgr05 open reading frame"; transcript_biotype "mRNA"; exon_number "4";
CM025010.1	Genbank	exon	43910843	43910938	.	+	.	gene_id "G4P62_005540"; transcript_id "gnl|WGS:JAAVVJ|G4P62_T009086"; locus_tag "G4P62_005540"; note "human C8orf37; transcript variant X4"; orig_protein_id "gnl|WGS:JAAVVJ|G4P62_P009086"; orig_transcript_id "gnl|WGS:JAAVVJ|G4P62_T009086"; product "chromosome sgr05 open reading frame"; transcript_biotype "mRNA"; exon_number "5";
CM025010.1	Genbank	exon	43933116	43933183	.	+	.	gene_id "G4P62_005540"; transcript_id "gnl|WGS:JAAVVJ|G4P62_T009086"; locus_tag "G4P62_005540"; note "human C8orf37; transcript variant X4"; orig_protein_id "gnl|WGS:JAAVVJ|G4P62_P009086"; orig_transcript_id "gnl|WGS:JAAVVJ|G4P62_T009086"; product "chromosome sgr05 open reading frame"; transcript_biotype "mRNA"; exon_number "6";
CM025010.1	Genbank	exon	43933332	43933417	.	+	.	gene_id "G4P62_005540"; transcript_id "gnl|WGS:JAAVVJ|G4P62_T009086"; locus_tag "G4P62_005540"; note "human C8orf37; transcript variant X4"; orig_protein_id "gnl|WGS:JAAVVJ|G4P62_P009086"; orig_transcript_id "gnl|WGS:JAAVVJ|G4P62_T009086"; product "chromosome sgr05 open reading frame"; transcript_biotype "mRNA"; exon_number "7";
CM025010.1	Genbank	exon	43933494	43933582	.	+	.	gene_id "G4P62_005540"; transcript_id "gnl|WGS:JAAVVJ|G4P62_T009086"; locus_tag "G4P62_005540"; note "human C8orf37; transcript variant X4"; orig_protein_id "gnl|WGS:JAAVVJ|G4P62_P009086"; orig_transcript_id "gnl|WGS:JAAVVJ|G4P62_T009086"; product "chromosome sgr05 open reading frame"; transcript_biotype "mRNA"; exon_number "8";
CM025010.1	Genbank	exon	43934275	43934342	.	+	.	gene_id "G4P62_005540"; transcript_id "gnl|WGS:JAAVVJ|G4P62_T009086"; locus_tag "G4P62_005540"; note "human C8orf37; transcript variant X4"; orig_protein_id "gnl|WGS:JAAVVJ|G4P62_P009086"; orig_transcript_id "gnl|WGS:JAAVVJ|G4P62_T009086"; product "chromosome sgr05 open reading frame"; transcript_biotype "mRNA"; exon_number "9";
CM025010.1	Genbank	exon	43935351	43935512	.	+	.	gene_id "G4P62_005540"; transcript_id "gnl|WGS:JAAVVJ|G4P62_T009086"; locus_tag "G4P62_005540"; note "human C8orf37; transcript variant X4"; orig_protein_id "gnl|WGS:JAAVVJ|G4P62_P009086"; orig_transcript_id "gnl|WGS:JAAVVJ|G4P62_T009086"; product "chromosome sgr05 open reading frame"; transcript_biotype "mRNA"; exon_number "10";
CM025010.1	Genbank	exon	43935646	43935876	.	+	.	gene_id "G4P62_005540"; transcript_id "gnl|WGS:JAAVVJ|G4P62_T009086"; locus_tag "G4P62_005540"; note "human C8orf37; transcript variant X4"; orig_protein_id "gnl|WGS:JAAVVJ|G4P62_P009086"; orig_transcript_id "gnl|WGS:JAAVVJ|G4P62_T009086"; product "chromosome sgr05 open reading frame"; transcript_biotype "mRNA"; exon_number "11";
CM025010.1	Genbank	CDS	43908792	43908922	.	+	0	gene_id "G4P62_005540"; transcript_id "gnl|WGS:JAAVVJ|G4P62_T009086"; gbkey "CDS"; locus_tag "G4P62_005540"; orig_transcript_id "gnl|WGS:JAAVVJ|G4P62_T009086"; product "transcript variant X4"; protein_id "KAF7226743.1"; exon_number "1";
CM025010.1	Genbank	CDS	43909799	43909898	.	+	1	gene_id "G4P62_005540"; transcript_id "gnl|WGS:JAAVVJ|G4P62_T009086"; gbkey "CDS"; locus_tag "G4P62_005540"; orig_transcript_id "gnl|WGS:JAAVVJ|G4P62_T009086"; product "transcript variant X4"; protein_id "KAF7226743.1"; exon_number "2";
CM025010.1	Genbank	CDS	43910133	43910197	.	+	0	gene_id "G4P62_005540"; transcript_id "gnl|WGS:JAAVVJ|G4P62_T009086"; gbkey "CDS"; locus_tag "G4P62_005540"; orig_transcript_id "gnl|WGS:JAAVVJ|G4P62_T009086"; product "transcript variant X4"; protein_id "KAF7226743.1"; exon_number "3";
CM025010.1	Genbank	CDS	43910585	43910650	.	+	1	gene_id "G4P62_005540"; transcript_id "gnl|WGS:JAAVVJ|G4P62_T009086"; gbkey "CDS"; locus_tag "G4P62_005540"; orig_transcript_id "gnl|WGS:JAAVVJ|G4P62_T009086"; product "transcript variant X4"; protein_id "KAF7226743.1"; exon_number "4";
CM025010.1	Genbank	CDS	43910843	43910938	.	+	1	gene_id "G4P62_005540"; transcript_id "gnl|WGS:JAAVVJ|G4P62_T009086"; gbkey "CDS"; locus_tag "G4P62_005540"; orig_transcript_id "gnl|WGS:JAAVVJ|G4P62_T009086"; product "transcript variant X4"; protein_id "KAF7226743.1"; exon_number "5";
CM025010.1	Genbank	CDS	43933116	43933183	.	+	1	gene_id "G4P62_005540"; transcript_id "gnl|WGS:JAAVVJ|G4P62_T009086"; gbkey "CDS"; locus_tag "G4P62_005540"; orig_transcript_id "gnl|WGS:JAAVVJ|G4P62_T009086"; product "transcript variant X4"; protein_id "KAF7226743.1"; exon_number "6";
CM025010.1	Genbank	CDS	43933332	43933417	.	+	2	gene_id "G4P62_005540"; transcript_id "gnl|WGS:JAAVVJ|G4P62_T009086"; gbkey "CDS"; locus_tag "G4P62_005540"; orig_transcript_id "gnl|WGS:JAAVVJ|G4P62_T009086"; product "transcript variant X4"; protein_id "KAF7226743.1"; exon_number "7";
CM025010.1	Genbank	CDS	43933494	43933582	.	+	0	gene_id "G4P62_005540"; transcript_id "gnl|WGS:JAAVVJ|G4P62_T009086"; gbkey "CDS"; locus_tag "G4P62_005540"; orig_transcript_id "gnl|WGS:JAAVVJ|G4P62_T009086"; product "transcript variant X4"; protein_id "KAF7226743.1"; exon_number "8";
CM025010.1	Genbank	CDS	43934275	43934342	.	+	1	gene_id "G4P62_005540"; transcript_id "gnl|WGS:JAAVVJ|G4P62_T009086"; gbkey "CDS"; locus_tag "G4P62_005540"; orig_transcript_id "gnl|WGS:JAAVVJ|G4P62_T009086"; product "transcript variant X4"; protein_id "KAF7226743.1"; exon_number "9";
CM025010.1	Genbank	CDS	43935351	43935512	.	+	2	gene_id "G4P62_005540"; transcript_id "gnl|WGS:JAAVVJ|G4P62_T009086"; gbkey "CDS"; locus_tag "G4P62_005540"; orig_transcript_id "gnl|WGS:JAAVVJ|G4P62_T009086"; product "transcript variant X4"; protein_id "KAF7226743.1"; exon_number "10";
CM025010.1	Genbank	CDS	43935646	43935758	.	+	2	gene_id "G4P62_005540"; transcript_id "gnl|WGS:JAAVVJ|G4P62_T009086"; gbkey "CDS"; locus_tag "G4P62_005540"; orig_transcript_id "gnl|WGS:JAAVVJ|G4P62_T009086"; product "transcript variant X4"; protein_id "KAF7226743.1"; exon_number "11";
CM025010.1	Genbank	start_codon	43908792	43908794	.	+	0	gene_id "G4P62_005540"; transcript_id "gnl|WGS:JAAVVJ|G4P62_T009086"; gbkey "CDS"; locus_tag "G4P62_005540"; orig_transcript_id "gnl|WGS:JAAVVJ|G4P62_T009086"; product "transcript variant X4"; protein_id "KAF7226743.1"; exon_number "1";
CM025010.1	Genbank	stop_codon	43935759	43935761	.	+	0	gene_id "G4P62_005540"; transcript_id "gnl|WGS:JAAVVJ|G4P62_T009086"; gbkey "CDS"; locus_tag "G4P62_005540"; orig_transcript_id "gnl|WGS:JAAVVJ|G4P62_T009086"; product "transcript variant X4"; protein_id "KAF7226743.1"; exon_number "11";
CM025010.1	Genbank	transcript	43931893	43936936	.	+	.	gene_id "G4P62_005540"; transcript_id "gnl|WGS:JAAVVJ|G4P62_T009087"; gbkey "mRNA"; locus_tag "G4P62_005540"; note "human C8orf37; transcript variant X3"; orig_protein_id "gnl|WGS:JAAVVJ|G4P62_P009087"; orig_transcript_id "gnl|WGS:JAAVVJ|G4P62_T009087"; product "chromosome sgr05 open reading frame"; transcript_biotype "mRNA";
CM025010.1	Genbank	exon	43931893	43932029	.	+	.	gene_id "G4P62_005540"; transcript_id "gnl|WGS:JAAVVJ|G4P62_T009087"; locus_tag "G4P62_005540"; note "human C8orf37; transcript variant X3"; orig_protein_id "gnl|WGS:JAAVVJ|G4P62_P009087"; orig_transcript_id "gnl|WGS:JAAVVJ|G4P62_T009087"; product "chromosome sgr05 open reading frame"; transcript_biotype "mRNA"; exon_number "1";
CM025010.1	Genbank	exon	43933116	43933183	.	+	.	gene_id "G4P62_005540"; transcript_id "gnl|WGS:JAAVVJ|G4P62_T009087"; locus_tag "G4P62_005540"; note "human C8orf37; transcript variant X3"; orig_protein_id "gnl|WGS:JAAVVJ|G4P62_P009087"; orig_transcript_id "gnl|WGS:JAAVVJ|G4P62_T009087"; product "chromosome sgr05 open reading frame"; transcript_biotype "mRNA"; exon_number "2";
CM025010.1	Genbank	exon	43933332	43933417	.	+	.	gene_id "G4P62_005540"; transcript_id "gnl|WGS:JAAVVJ|G4P62_T009087"; locus_tag "G4P62_005540"; note "human C8orf37; transcript variant X3"; orig_protein_id "gnl|WGS:JAAVVJ|G4P62_P009087"; orig_transcript_id "gnl|WGS:JAAVVJ|G4P62_T009087"; product "chromosome sgr05 open reading frame"; transcript_biotype "mRNA"; exon_number "3";
CM025010.1	Genbank	exon	43933494	43933582	.	+	.	gene_id "G4P62_005540"; transcript_id "gnl|WGS:JAAVVJ|G4P62_T009087"; locus_tag "G4P62_005540"; note "human C8orf37; transcript variant X3"; orig_protein_id "gnl|WGS:JAAVVJ|G4P62_P009087"; orig_transcript_id "gnl|WGS:JAAVVJ|G4P62_T009087"; product "chromosome sgr05 open reading frame"; transcript_biotype "mRNA"; exon_number "4";
CM025010.1	Genbank	exon	43934275	43934342	.	+	.	gene_id "G4P62_005540"; transcript_id "gnl|WGS:JAAVVJ|G4P62_T009087"; locus_tag "G4P62_005540"; note "human C8orf37; transcript variant X3"; orig_protein_id "gnl|WGS:JAAVVJ|G4P62_P009087"; orig_transcript_id "gnl|WGS:JAAVVJ|G4P62_T009087"; product "chromosome sgr05 open reading frame"; transcript_biotype "mRNA"; exon_number "5";
CM025010.1	Genbank	exon	43935351	43935512	.	+	.	gene_id "G4P62_005540"; transcript_id "gnl|WGS:JAAVVJ|G4P62_T009087"; locus_tag "G4P62_005540"; note "human C8orf37; transcript variant X3"; orig_protein_id "gnl|WGS:JAAVVJ|G4P62_P009087"; orig_transcript_id "gnl|WGS:JAAVVJ|G4P62_T009087"; product "chromosome sgr05 open reading frame"; transcript_biotype "mRNA"; exon_number "6";
CM025010.1	Genbank	exon	43935582	43935947	.	+	.	gene_id "G4P62_005540"; transcript_id "gnl|WGS:JAAVVJ|G4P62_T009087"; locus_tag "G4P62_005540"; note "human C8orf37; transcript variant X3"; orig_protein_id "gnl|WGS:JAAVVJ|G4P62_P009087"; orig_transcript_id "gnl|WGS:JAAVVJ|G4P62_T009087"; product "chromosome sgr05 open reading frame"; transcript_biotype "mRNA"; exon_number "7";
CM025010.1	Genbank	exon	43936044	43936936	.	+	.	gene_id "G4P62_005540"; transcript_id "gnl|WGS:JAAVVJ|G4P62_T009087"; locus_tag "G4P62_005540"; note "human C8orf37; transcript variant X3"; orig_protein_id "gnl|WGS:JAAVVJ|G4P62_P009087"; orig_transcript_id "gnl|WGS:JAAVVJ|G4P62_T009087"; product "chromosome sgr05 open reading frame"; transcript_biotype "mRNA"; exon_number "8";
CM025010.1	Genbank	CDS	43931959	43932029	.	+	0	gene_id "G4P62_005540"; transcript_id "gnl|WGS:JAAVVJ|G4P62_T009087"; gbkey "CDS"; locus_tag "G4P62_005540"; orig_transcript_id "gnl|WGS:JAAVVJ|G4P62_T009087"; product "transcript variant X3"; protein_id "KAF7226744.1"; exon_number "1";
CM025010.1	Genbank	CDS	43933116	43933183	.	+	1	gene_id "G4P62_005540"; transcript_id "gnl|WGS:JAAVVJ|G4P62_T009087"; gbkey "CDS"; locus_tag "G4P62_005540"; orig_transcript_id "gnl|WGS:JAAVVJ|G4P62_T009087"; product "transcript variant X3"; protein_id "KAF7226744.1"; exon_number "2";
CM025010.1	Genbank	CDS	43933332	43933417	.	+	2	gene_id "G4P62_005540"; transcript_id "gnl|WGS:JAAVVJ|G4P62_T009087"; gbkey "CDS"; locus_tag "G4P62_005540"; orig_transcript_id "gnl|WGS:JAAVVJ|G4P62_T009087"; product "transcript variant X3"; protein_id "KAF7226744.1"; exon_number "3";
CM025010.1	Genbank	CDS	43933494	43933582	.	+	0	gene_id "G4P62_005540"; transcript_id "gnl|WGS:JAAVVJ|G4P62_T009087"; gbkey "CDS"; locus_tag "G4P62_005540"; orig_transcript_id "gnl|WGS:JAAVVJ|G4P62_T009087"; product "transcript variant X3"; protein_id "KAF7226744.1"; exon_number "4";
CM025010.1	Genbank	CDS	43934275	43934342	.	+	1	gene_id "G4P62_005540"; transcript_id "gnl|WGS:JAAVVJ|G4P62_T009087"; gbkey "CDS"; locus_tag "G4P62_005540"; orig_transcript_id "gnl|WGS:JAAVVJ|G4P62_T009087"; product "transcript variant X3"; protein_id "KAF7226744.1"; exon_number "5";
CM025010.1	Genbank	CDS	43935351	43935512	.	+	2	gene_id "G4P62_005540"; transcript_id "gnl|WGS:JAAVVJ|G4P62_T009087"; gbkey "CDS"; locus_tag "G4P62_005540"; orig_transcript_id "gnl|WGS:JAAVVJ|G4P62_T009087"; product "transcript variant X3"; protein_id "KAF7226744.1"; exon_number "6";
CM025010.1	Genbank	CDS	43935582	43935947	.	+	2	gene_id "G4P62_005540"; transcript_id "gnl|WGS:JAAVVJ|G4P62_T009087"; gbkey "CDS"; locus_tag "G4P62_005540"; orig_transcript_id "gnl|WGS:JAAVVJ|G4P62_T009087"; product "transcript variant X3"; protein_id "KAF7226744.1"; exon_number "7";
CM025010.1	Genbank	CDS	43936044	43936285	.	+	2	gene_id "G4P62_005540"; transcript_id "gnl|WGS:JAAVVJ|G4P62_T009087"; gbkey "CDS"; locus_tag "G4P62_005540"; orig_transcript_id "gnl|WGS:JAAVVJ|G4P62_T009087"; product "transcript variant X3"; protein_id "KAF7226744.1"; exon_number "8";
CM025010.1	Genbank	start_codon	43931959	43931961	.	+	0	gene_id "G4P62_005540"; transcript_id "gnl|WGS:JAAVVJ|G4P62_T009087"; gbkey "CDS"; locus_tag "G4P62_005540"; orig_transcript_id "gnl|WGS:JAAVVJ|G4P62_T009087"; product "transcript variant X3"; protein_id "KAF7226744.1"; exon_number "1";
CM025010.1	Genbank	stop_codon	43936286	43936288	.	+	0	gene_id "G4P62_005540"; transcript_id "gnl|WGS:JAAVVJ|G4P62_T009087"; gbkey "CDS"; locus_tag "G4P62_005540"; orig_transcript_id "gnl|WGS:JAAVVJ|G4P62_T009087"; product "transcript variant X3"; protein_id "KAF7226744.1"; exon_number "8";
CM025010.1	Genbank	gene	43955176	43984739	.	-	.	gene_id "G4P62_005541"; transcript_id ""; description "pleckstrin homology domain-containing family F"; gbkey "Gene"; gene "plekhf2"; gene_biotype "protein_coding"; locus_tag "G4P62_005541";
CM025010.1	Genbank	transcript	43955176	43984739	.	-	.	gene_id "G4P62_005541"; transcript_id "gnl|WGS:JAAVVJ|G4P62_T009088"; gbkey "mRNA"; gene "plekhf2"; locus_tag "G4P62_005541"; note "transcript variant X2"; orig_protein_id "gnl|WGS:JAAVVJ|G4P62_P009088"; orig_transcript_id "gnl|WGS:JAAVVJ|G4P62_T009088"; product "pleckstrin homology and FYVE domain containing 2"; transcript_biotype "mRNA";
CM025010.1	Genbank	exon	43984572	43984739	.	-	.	gene_id "G4P62_005541"; transcript_id "gnl|WGS:JAAVVJ|G4P62_T009088"; gene "plekhf2"; locus_tag "G4P62_005541"; note "transcript variant X2"; orig_protein_id "gnl|WGS:JAAVVJ|G4P62_P009088"; orig_transcript_id "gnl|WGS:JAAVVJ|G4P62_T009088"; product "pleckstrin homology and FYVE domain containing 2"; transcript_biotype "mRNA"; exon_number "1";
CM025010.1	Genbank	exon	43955176	43958472	.	-	.	gene_id "G4P62_005541"; transcript_id "gnl|WGS:JAAVVJ|G4P62_T009088"; gene "plekhf2"; locus_tag "G4P62_005541"; note "transcript variant X2"; orig_protein_id "gnl|WGS:JAAVVJ|G4P62_P009088"; orig_transcript_id "gnl|WGS:JAAVVJ|G4P62_T009088"; product "pleckstrin homology and FYVE domain containing 2"; transcript_biotype "mRNA"; exon_number "2";
CM025010.1	Genbank	CDS	43957738	43958472	.	-	0	gene_id "G4P62_005541"; transcript_id "gnl|WGS:JAAVVJ|G4P62_T009088"; gbkey "CDS"; gene "plekhf2"; locus_tag "G4P62_005541"; orig_transcript_id "gnl|WGS:JAAVVJ|G4P62_T009088"; product "transcript variant X2"; protein_id "KAF7226745.1"; exon_number "2";
CM025010.1	Genbank	start_codon	43958470	43958472	.	-	0	gene_id "G4P62_005541"; transcript_id "gnl|WGS:JAAVVJ|G4P62_T009088"; gbkey "CDS"; gene "plekhf2"; locus_tag "G4P62_005541"; orig_transcript_id "gnl|WGS:JAAVVJ|G4P62_T009088"; product "transcript variant X2"; protein_id "KAF7226745.1"; exon_number "2";
CM025010.1	Genbank	stop_codon	43957735	43957737	.	-	0	gene_id "G4P62_005541"; transcript_id "gnl|WGS:JAAVVJ|G4P62_T009088"; gbkey "CDS"; gene "plekhf2"; locus_tag "G4P62_005541"; orig_transcript_id "gnl|WGS:JAAVVJ|G4P62_T009088"; product "transcript variant X2"; protein_id "KAF7226745.1"; exon_number "2";
CM025010.1	Genbank	transcript	43955176	43984739	.	-	.	gene_id "G4P62_005541"; transcript_id "gnl|WGS:JAAVVJ|G4P62_T009089"; gbkey "mRNA"; gene "plekhf2"; locus_tag "G4P62_005541"; note "transcript variant X1"; orig_protein_id "gnl|WGS:JAAVVJ|G4P62_P009089"; orig_transcript_id "gnl|WGS:JAAVVJ|G4P62_T009089"; product "pleckstrin homology and FYVE domain containing 2"; transcript_biotype "mRNA";
CM025010.1	Genbank	exon	43984555	43984739	.	-	.	gene_id "G4P62_005541"; transcript_id "gnl|WGS:JAAVVJ|G4P62_T009089"; gene "plekhf2"; locus_tag "G4P62_005541"; note "transcript variant X1"; orig_protein_id "gnl|WGS:JAAVVJ|G4P62_P009089"; orig_transcript_id "gnl|WGS:JAAVVJ|G4P62_T009089"; product "pleckstrin homology and FYVE domain containing 2"; transcript_biotype "mRNA"; exon_number "1";
CM025010.1	Genbank	exon	43955176	43958472	.	-	.	gene_id "G4P62_005541"; transcript_id "gnl|WGS:JAAVVJ|G4P62_T009089"; gene "plekhf2"; locus_tag "G4P62_005541"; note "transcript variant X1"; orig_protein_id "gnl|WGS:JAAVVJ|G4P62_P009089"; orig_transcript_id "gnl|WGS:JAAVVJ|G4P62_T009089"; product "pleckstrin homology and FYVE domain containing 2"; transcript_biotype "mRNA"; exon_number "2";
CM025010.1	Genbank	CDS	43957738	43958472	.	-	0	gene_id "G4P62_005541"; transcript_id "gnl|WGS:JAAVVJ|G4P62_T009089"; gbkey "CDS"; gene "plekhf2"; locus_tag "G4P62_005541"; orig_transcript_id "gnl|WGS:JAAVVJ|G4P62_T009089"; product "transcript variant X1"; protein_id "KAF7226746.1"; exon_number "2";
CM025010.1	Genbank	start_codon	43958470	43958472	.	-	0	gene_id "G4P62_005541"; transcript_id "gnl|WGS:JAAVVJ|G4P62_T009089"; gbkey "CDS"; gene "plekhf2"; locus_tag "G4P62_005541"; orig_transcript_id "gnl|WGS:JAAVVJ|G4P62_T009089"; product "transcript variant X1"; protein_id "KAF7226746.1"; exon_number "2";
CM025010.1	Genbank	stop_codon	43957735	43957737	.	-	0	gene_id "G4P62_005541"; transcript_id "gnl|WGS:JAAVVJ|G4P62_T009089"; gbkey "CDS"; gene "plekhf2"; locus_tag "G4P62_005541"; orig_transcript_id "gnl|WGS:JAAVVJ|G4P62_T009089"; product "transcript variant X1"; protein_id "KAF7226746.1"; exon_number "2";
CM025010.1	Genbank	gene	44036107	44040951	.	+	.	gene_id "G4P62_005542"; transcript_id ""; description "beta-2 adrenergic receptor-like"; gbkey "Gene"; gene_biotype "protein_coding"; locus_tag "G4P62_005542"; note "LOC107379280";
CM025010.1	Genbank	transcript	44036107	44040631	.	+	.	gene_id "G4P62_005542"; transcript_id "gnl|WGS:JAAVVJ|G4P62_T009090"; gbkey "mRNA"; locus_tag "G4P62_005542"; orig_protein_id "gnl|WGS:JAAVVJ|G4P62_P009090"; orig_transcript_id "gnl|WGS:JAAVVJ|G4P62_T009090"; product "beta-2 adrenergic receptor-like"; transcript_biotype "mRNA";
CM025010.1	Genbank	exon	44036107	44036263	.	+	.	gene_id "G4P62_005542"; transcript_id "gnl|WGS:JAAVVJ|G4P62_T009090"; locus_tag "G4P62_005542"; orig_protein_id "gnl|WGS:JAAVVJ|G4P62_P009090"; orig_transcript_id "gnl|WGS:JAAVVJ|G4P62_T009090"; product "beta-2 adrenergic receptor-like"; transcript_biotype "mRNA"; exon_number "1";
CM025010.1	Genbank	exon	44039564	44040631	.	+	.	gene_id "G4P62_005542"; transcript_id "gnl|WGS:JAAVVJ|G4P62_T009090"; locus_tag "G4P62_005542"; orig_protein_id "gnl|WGS:JAAVVJ|G4P62_P009090"; orig_transcript_id "gnl|WGS:JAAVVJ|G4P62_T009090"; product "beta-2 adrenergic receptor-like"; transcript_biotype "mRNA"; exon_number "2";
CM025010.1	Genbank	CDS	44039597	44040628	.	+	0	gene_id "G4P62_005542"; transcript_id "gnl|WGS:JAAVVJ|G4P62_T009090"; gbkey "CDS"; locus_tag "G4P62_005542"; orig_transcript_id "gnl|WGS:JAAVVJ|G4P62_T009090"; product "beta-2 adrenergic receptor-like"; protein_id "KAF7226747.1"; exon_number "2";
CM025010.1	Genbank	start_codon	44039597	44039599	.	+	0	gene_id "G4P62_005542"; transcript_id "gnl|WGS:JAAVVJ|G4P62_T009090"; gbkey "CDS"; locus_tag "G4P62_005542"; orig_transcript_id "gnl|WGS:JAAVVJ|G4P62_T009090"; product "beta-2 adrenergic receptor-like"; protein_id "KAF7226747.1"; exon_number "2";
CM025010.1	Genbank	stop_codon	44040629	44040631	.	+	0	gene_id "G4P62_005542"; transcript_id "gnl|WGS:JAAVVJ|G4P62_T009090"; gbkey "CDS"; locus_tag "G4P62_005542"; orig_transcript_id "gnl|WGS:JAAVVJ|G4P62_T009090"; product "beta-2 adrenergic receptor-like"; protein_id "KAF7226747.1"; exon_number "2";
CM025010.1	Genbank	gene	44075215	44100572	.	-	.	gene_id "G4P62_005543"; transcript_id ""; description "NADH dehydrogenase (ubiquinone) complex I"; gbkey "Gene"; gene "ndufaf6"; gene_biotype "protein_coding"; locus_tag "G4P62_005543";
CM025010.1	Genbank	transcript	44075215	44100572	.	-	.	gene_id "G4P62_005543"; transcript_id "gnl|WGS:JAAVVJ|G4P62_T009091"; gbkey "mRNA"; gene "ndufaf6"; locus_tag "G4P62_005543"; note "transcript variant X2"; orig_protein_id "gnl|WGS:JAAVVJ|G4P62_P009091"; orig_transcript_id "gnl|WGS:JAAVVJ|G4P62_T009091"; product "NADH:ubiquinone oxidoreductase complex assembly factor 6"; transcript_biotype "mRNA";
CM025010.1	Genbank	exon	44100056	44100572	.	-	.	gene_id "G4P62_005543"; transcript_id "gnl|WGS:JAAVVJ|G4P62_T009091"; gene "ndufaf6"; locus_tag "G4P62_005543"; note "transcript variant X2"; orig_protein_id "gnl|WGS:JAAVVJ|G4P62_P009091"; orig_transcript_id "gnl|WGS:JAAVVJ|G4P62_T009091"; product "NADH:ubiquinone oxidoreductase complex assembly factor 6"; transcript_biotype "mRNA"; exon_number "1";
CM025010.1	Genbank	exon	44099341	44099440	.	-	.	gene_id "G4P62_005543"; transcript_id "gnl|WGS:JAAVVJ|G4P62_T009091"; gene "ndufaf6"; locus_tag "G4P62_005543"; note "transcript variant X2"; orig_protein_id "gnl|WGS:JAAVVJ|G4P62_P009091"; orig_transcript_id "gnl|WGS:JAAVVJ|G4P62_T009091"; product "NADH:ubiquinone oxidoreductase complex assembly factor 6"; transcript_biotype "mRNA"; exon_number "2";
CM025010.1	Genbank	exon	44099006	44099128	.	-	.	gene_id "G4P62_005543"; transcript_id "gnl|WGS:JAAVVJ|G4P62_T009091"; gene "ndufaf6"; locus_tag "G4P62_005543"; note "transcript variant X2"; orig_protein_id "gnl|WGS:JAAVVJ|G4P62_P009091"; orig_transcript_id "gnl|WGS:JAAVVJ|G4P62_T009091"; product "NADH:ubiquinone oxidoreductase complex assembly factor 6"; transcript_biotype "mRNA"; exon_number "3";
CM025010.1	Genbank	exon	44098854	44098910	.	-	.	gene_id "G4P62_005543"; transcript_id "gnl|WGS:JAAVVJ|G4P62_T009091"; gene "ndufaf6"; locus_tag "G4P62_005543"; note "transcript variant X2"; orig_protein_id "gnl|WGS:JAAVVJ|G4P62_P009091"; orig_transcript_id "gnl|WGS:JAAVVJ|G4P62_T009091"; product "NADH:ubiquinone oxidoreductase complex assembly factor 6"; transcript_biotype "mRNA"; exon_number "4";
CM025010.1	Genbank	exon	44098558	44098660	.	-	.	gene_id "G4P62_005543"; transcript_id "gnl|WGS:JAAVVJ|G4P62_T009091"; gene "ndufaf6"; locus_tag "G4P62_005543"; note "transcript variant X2"; orig_protein_id "gnl|WGS:JAAVVJ|G4P62_P009091"; orig_transcript_id "gnl|WGS:JAAVVJ|G4P62_T009091"; product "NADH:ubiquinone oxidoreductase complex assembly factor 6"; transcript_biotype "mRNA"; exon_number "5";
CM025010.1	Genbank	exon	44098347	44098480	.	-	.	gene_id "G4P62_005543"; transcript_id "gnl|WGS:JAAVVJ|G4P62_T009091"; gene "ndufaf6"; locus_tag "G4P62_005543"; note "transcript variant X2"; orig_protein_id "gnl|WGS:JAAVVJ|G4P62_P009091"; orig_transcript_id "gnl|WGS:JAAVVJ|G4P62_T009091"; product "NADH:ubiquinone oxidoreductase complex assembly factor 6"; transcript_biotype "mRNA"; exon_number "6";
CM025010.1	Genbank	exon	44081047	44081103	.	-	.	gene_id "G4P62_005543"; transcript_id "gnl|WGS:JAAVVJ|G4P62_T009091"; gene "ndufaf6"; locus_tag "G4P62_005543"; note "transcript variant X2"; orig_protein_id "gnl|WGS:JAAVVJ|G4P62_P009091"; orig_transcript_id "gnl|WGS:JAAVVJ|G4P62_T009091"; product "NADH:ubiquinone oxidoreductase complex assembly factor 6"; transcript_biotype "mRNA"; exon_number "7";
CM025010.1	Genbank	exon	44075215	44075674	.	-	.	gene_id "G4P62_005543"; transcript_id "gnl|WGS:JAAVVJ|G4P62_T009091"; gene "ndufaf6"; locus_tag "G4P62_005543"; note "transcript variant X2"; orig_protein_id "gnl|WGS:JAAVVJ|G4P62_P009091"; orig_transcript_id "gnl|WGS:JAAVVJ|G4P62_T009091"; product "NADH:ubiquinone oxidoreductase complex assembly factor 6"; transcript_biotype "mRNA"; exon_number "8";
CM025010.1	Genbank	CDS	44100056	44100246	.	-	0	gene_id "G4P62_005543"; transcript_id "gnl|WGS:JAAVVJ|G4P62_T009091"; gbkey "CDS"; gene "ndufaf6"; locus_tag "G4P62_005543"; orig_transcript_id "gnl|WGS:JAAVVJ|G4P62_T009091"; product "transcript variant X2"; protein_id "KAF7226748.1"; exon_number "1";
CM025010.1	Genbank	CDS	44099341	44099440	.	-	1	gene_id "G4P62_005543"; transcript_id "gnl|WGS:JAAVVJ|G4P62_T009091"; gbkey "CDS"; gene "ndufaf6"; locus_tag "G4P62_005543"; orig_transcript_id "gnl|WGS:JAAVVJ|G4P62_T009091"; product "transcript variant X2"; protein_id "KAF7226748.1"; exon_number "2";
CM025010.1	Genbank	CDS	44099006	44099128	.	-	0	gene_id "G4P62_005543"; transcript_id "gnl|WGS:JAAVVJ|G4P62_T009091"; gbkey "CDS"; gene "ndufaf6"; locus_tag "G4P62_005543"; orig_transcript_id "gnl|WGS:JAAVVJ|G4P62_T009091"; product "transcript variant X2"; protein_id "KAF7226748.1"; exon_number "3";
CM025010.1	Genbank	CDS	44098854	44098910	.	-	0	gene_id "G4P62_005543"; transcript_id "gnl|WGS:JAAVVJ|G4P62_T009091"; gbkey "CDS"; gene "ndufaf6"; locus_tag "G4P62_005543"; orig_transcript_id "gnl|WGS:JAAVVJ|G4P62_T009091"; product "transcript variant X2"; protein_id "KAF7226748.1"; exon_number "4";
CM025010.1	Genbank	CDS	44098558	44098660	.	-	0	gene_id "G4P62_005543"; transcript_id "gnl|WGS:JAAVVJ|G4P62_T009091"; gbkey "CDS"; gene "ndufaf6"; locus_tag "G4P62_005543"; orig_transcript_id "gnl|WGS:JAAVVJ|G4P62_T009091"; product "transcript variant X2"; protein_id "KAF7226748.1"; exon_number "5";
CM025010.1	Genbank	CDS	44098347	44098480	.	-	2	gene_id "G4P62_005543"; transcript_id "gnl|WGS:JAAVVJ|G4P62_T009091"; gbkey "CDS"; gene "ndufaf6"; locus_tag "G4P62_005543"; orig_transcript_id "gnl|WGS:JAAVVJ|G4P62_T009091"; product "transcript variant X2"; protein_id "KAF7226748.1"; exon_number "6";
CM025010.1	Genbank	CDS	44081047	44081103	.	-	0	gene_id "G4P62_005543"; transcript_id "gnl|WGS:JAAVVJ|G4P62_T009091"; gbkey "CDS"; gene "ndufaf6"; locus_tag "G4P62_005543"; orig_transcript_id "gnl|WGS:JAAVVJ|G4P62_T009091"; product "transcript variant X2"; protein_id "KAF7226748.1"; exon_number "7";
CM025010.1	Genbank	CDS	44075549	44075674	.	-	0	gene_id "G4P62_005543"; transcript_id "gnl|WGS:JAAVVJ|G4P62_T009091"; gbkey "CDS"; gene "ndufaf6"; locus_tag "G4P62_005543"; orig_transcript_id "gnl|WGS:JAAVVJ|G4P62_T009091"; product "transcript variant X2"; protein_id "KAF7226748.1"; exon_number "8";
CM025010.1	Genbank	start_codon	44100244	44100246	.	-	0	gene_id "G4P62_005543"; transcript_id "gnl|WGS:JAAVVJ|G4P62_T009091"; gbkey "CDS"; gene "ndufaf6"; locus_tag "G4P62_005543"; orig_transcript_id "gnl|WGS:JAAVVJ|G4P62_T009091"; product "transcript variant X2"; protein_id "KAF7226748.1"; exon_number "1";
CM025010.1	Genbank	stop_codon	44075546	44075548	.	-	0	gene_id "G4P62_005543"; transcript_id "gnl|WGS:JAAVVJ|G4P62_T009091"; gbkey "CDS"; gene "ndufaf6"; locus_tag "G4P62_005543"; orig_transcript_id "gnl|WGS:JAAVVJ|G4P62_T009091"; product "transcript variant X2"; protein_id "KAF7226748.1"; exon_number "8";
CM025010.1	Genbank	transcript	44075215	44100570	.	-	.	gene_id "G4P62_005543"; transcript_id "gnl|WGS:JAAVVJ|G4P62_T009092"; gbkey "mRNA"; gene "ndufaf6"; locus_tag "G4P62_005543"; note "transcript variant X1"; orig_protein_id "gnl|WGS:JAAVVJ|G4P62_P009092"; orig_transcript_id "gnl|WGS:JAAVVJ|G4P62_T009092"; product "NADH:ubiquinone oxidoreductase complex assembly factor 6"; transcript_biotype "mRNA";
CM025010.1	Genbank	exon	44100056	44100570	.	-	.	gene_id "G4P62_005543"; transcript_id "gnl|WGS:JAAVVJ|G4P62_T009092"; gene "ndufaf6"; locus_tag "G4P62_005543"; note "transcript variant X1"; orig_protein_id "gnl|WGS:JAAVVJ|G4P62_P009092"; orig_transcript_id "gnl|WGS:JAAVVJ|G4P62_T009092"; product "NADH:ubiquinone oxidoreductase complex assembly factor 6"; transcript_biotype "mRNA"; exon_number "1";
CM025010.1	Genbank	exon	44099341	44099440	.	-	.	gene_id "G4P62_005543"; transcript_id "gnl|WGS:JAAVVJ|G4P62_T009092"; gene "ndufaf6"; locus_tag "G4P62_005543"; note "transcript variant X1"; orig_protein_id "gnl|WGS:JAAVVJ|G4P62_P009092"; orig_transcript_id "gnl|WGS:JAAVVJ|G4P62_T009092"; product "NADH:ubiquinone oxidoreductase complex assembly factor 6"; transcript_biotype "mRNA"; exon_number "2";
CM025010.1	Genbank	exon	44099006	44099128	.	-	.	gene_id "G4P62_005543"; transcript_id "gnl|WGS:JAAVVJ|G4P62_T009092"; gene "ndufaf6"; locus_tag "G4P62_005543"; note "transcript variant X1"; orig_protein_id "gnl|WGS:JAAVVJ|G4P62_P009092"; orig_transcript_id "gnl|WGS:JAAVVJ|G4P62_T009092"; product "NADH:ubiquinone oxidoreductase complex assembly factor 6"; transcript_biotype "mRNA"; exon_number "3";
CM025010.1	Genbank	exon	44098854	44098910	.	-	.	gene_id "G4P62_005543"; transcript_id "gnl|WGS:JAAVVJ|G4P62_T009092"; gene "ndufaf6"; locus_tag "G4P62_005543"; note "transcript variant X1"; orig_protein_id "gnl|WGS:JAAVVJ|G4P62_P009092"; orig_transcript_id "gnl|WGS:JAAVVJ|G4P62_T009092"; product "NADH:ubiquinone oxidoreductase complex assembly factor 6"; transcript_biotype "mRNA"; exon_number "4";
CM025010.1	Genbank	exon	44098558	44098660	.	-	.	gene_id "G4P62_005543"; transcript_id "gnl|WGS:JAAVVJ|G4P62_T009092"; gene "ndufaf6"; locus_tag "G4P62_005543"; note "transcript variant X1"; orig_protein_id "gnl|WGS:JAAVVJ|G4P62_P009092"; orig_transcript_id "gnl|WGS:JAAVVJ|G4P62_T009092"; product "NADH:ubiquinone oxidoreductase complex assembly factor 6"; transcript_biotype "mRNA"; exon_number "5";
CM025010.1	Genbank	exon	44098347	44098480	.	-	.	gene_id "G4P62_005543"; transcript_id "gnl|WGS:JAAVVJ|G4P62_T009092"; gene "ndufaf6"; locus_tag "G4P62_005543"; note "transcript variant X1"; orig_protein_id "gnl|WGS:JAAVVJ|G4P62_P009092"; orig_transcript_id "gnl|WGS:JAAVVJ|G4P62_T009092"; product "NADH:ubiquinone oxidoreductase complex assembly factor 6"; transcript_biotype "mRNA"; exon_number "6";
CM025010.1	Genbank	exon	44088093	44088194	.	-	.	gene_id "G4P62_005543"; transcript_id "gnl|WGS:JAAVVJ|G4P62_T009092"; gene "ndufaf6"; locus_tag "G4P62_005543"; note "transcript variant X1"; orig_protein_id "gnl|WGS:JAAVVJ|G4P62_P009092"; orig_transcript_id "gnl|WGS:JAAVVJ|G4P62_T009092"; product "NADH:ubiquinone oxidoreductase complex assembly factor 6"; transcript_biotype "mRNA"; exon_number "7";
CM025010.1	Genbank	exon	44081047	44081103	.	-	.	gene_id "G4P62_005543"; transcript_id "gnl|WGS:JAAVVJ|G4P62_T009092"; gene "ndufaf6"; locus_tag "G4P62_005543"; note "transcript variant X1"; orig_protein_id "gnl|WGS:JAAVVJ|G4P62_P009092"; orig_transcript_id "gnl|WGS:JAAVVJ|G4P62_T009092"; product "NADH:ubiquinone oxidoreductase complex assembly factor 6"; transcript_biotype "mRNA"; exon_number "8";
CM025010.1	Genbank	exon	44075215	44075674	.	-	.	gene_id "G4P62_005543"; transcript_id "gnl|WGS:JAAVVJ|G4P62_T009092"; gene "ndufaf6"; locus_tag "G4P62_005543"; note "transcript variant X1"; orig_protein_id "gnl|WGS:JAAVVJ|G4P62_P009092"; orig_transcript_id "gnl|WGS:JAAVVJ|G4P62_T009092"; product "NADH:ubiquinone oxidoreductase complex assembly factor 6"; transcript_biotype "mRNA"; exon_number "9";
CM025010.1	Genbank	CDS	44100056	44100246	.	-	0	gene_id "G4P62_005543"; transcript_id "gnl|WGS:JAAVVJ|G4P62_T009092"; gbkey "CDS"; gene "ndufaf6"; locus_tag "G4P62_005543"; orig_transcript_id "gnl|WGS:JAAVVJ|G4P62_T009092"; product "transcript variant X1"; protein_id "KAF7226749.1"; exon_number "1";
CM025010.1	Genbank	CDS	44099341	44099440	.	-	1	gene_id "G4P62_005543"; transcript_id "gnl|WGS:JAAVVJ|G4P62_T009092"; gbkey "CDS"; gene "ndufaf6"; locus_tag "G4P62_005543"; orig_transcript_id "gnl|WGS:JAAVVJ|G4P62_T009092"; product "transcript variant X1"; protein_id "KAF7226749.1"; exon_number "2";
CM025010.1	Genbank	CDS	44099006	44099128	.	-	0	gene_id "G4P62_005543"; transcript_id "gnl|WGS:JAAVVJ|G4P62_T009092"; gbkey "CDS"; gene "ndufaf6"; locus_tag "G4P62_005543"; orig_transcript_id "gnl|WGS:JAAVVJ|G4P62_T009092"; product "transcript variant X1"; protein_id "KAF7226749.1"; exon_number "3";
CM025010.1	Genbank	CDS	44098854	44098910	.	-	0	gene_id "G4P62_005543"; transcript_id "gnl|WGS:JAAVVJ|G4P62_T009092"; gbkey "CDS"; gene "ndufaf6"; locus_tag "G4P62_005543"; orig_transcript_id "gnl|WGS:JAAVVJ|G4P62_T009092"; product "transcript variant X1"; protein_id "KAF7226749.1"; exon_number "4";
CM025010.1	Genbank	CDS	44098558	44098660	.	-	0	gene_id "G4P62_005543"; transcript_id "gnl|WGS:JAAVVJ|G4P62_T009092"; gbkey "CDS"; gene "ndufaf6"; locus_tag "G4P62_005543"; orig_transcript_id "gnl|WGS:JAAVVJ|G4P62_T009092"; product "transcript variant X1"; protein_id "KAF7226749.1"; exon_number "5";
CM025010.1	Genbank	CDS	44098347	44098480	.	-	2	gene_id "G4P62_005543"; transcript_id "gnl|WGS:JAAVVJ|G4P62_T009092"; gbkey "CDS"; gene "ndufaf6"; locus_tag "G4P62_005543"; orig_transcript_id "gnl|WGS:JAAVVJ|G4P62_T009092"; product "transcript variant X1"; protein_id "KAF7226749.1"; exon_number "6";
CM025010.1	Genbank	CDS	44088093	44088194	.	-	0	gene_id "G4P62_005543"; transcript_id "gnl|WGS:JAAVVJ|G4P62_T009092"; gbkey "CDS"; gene "ndufaf6"; locus_tag "G4P62_005543"; orig_transcript_id "gnl|WGS:JAAVVJ|G4P62_T009092"; product "transcript variant X1"; protein_id "KAF7226749.1"; exon_number "7";
CM025010.1	Genbank	CDS	44081047	44081103	.	-	0	gene_id "G4P62_005543"; transcript_id "gnl|WGS:JAAVVJ|G4P62_T009092"; gbkey "CDS"; gene "ndufaf6"; locus_tag "G4P62_005543"; orig_transcript_id "gnl|WGS:JAAVVJ|G4P62_T009092"; product "transcript variant X1"; protein_id "KAF7226749.1"; exon_number "8";
CM025010.1	Genbank	CDS	44075549	44075674	.	-	0	gene_id "G4P62_005543"; transcript_id "gnl|WGS:JAAVVJ|G4P62_T009092"; gbkey "CDS"; gene "ndufaf6"; locus_tag "G4P62_005543"; orig_transcript_id "gnl|WGS:JAAVVJ|G4P62_T009092"; product "transcript variant X1"; protein_id "KAF7226749.1"; exon_number "9";
CM025010.1	Genbank	start_codon	44100244	44100246	.	-	0	gene_id "G4P62_005543"; transcript_id "gnl|WGS:JAAVVJ|G4P62_T009092"; gbkey "CDS"; gene "ndufaf6"; locus_tag "G4P62_005543"; orig_transcript_id "gnl|WGS:JAAVVJ|G4P62_T009092"; product "transcript variant X1"; protein_id "KAF7226749.1"; exon_number "1";
CM025010.1	Genbank	stop_codon	44075546	44075548	.	-	0	gene_id "G4P62_005543"; transcript_id "gnl|WGS:JAAVVJ|G4P62_T009092"; gbkey "CDS"; gene "ndufaf6"; locus_tag "G4P62_005543"; orig_transcript_id "gnl|WGS:JAAVVJ|G4P62_T009092"; product "transcript variant X1"; protein_id "KAF7226749.1"; exon_number "9";
CM025010.1	Genbank	gene	44136437	44146453	.	+	.	gene_id "G4P62_005544"; transcript_id ""; description "tumor protein p53-inducible nuclear protein 1"; gbkey "Gene"; gene "tp53inp1"; gene_biotype "protein_coding"; locus_tag "G4P62_005544";
CM025010.1	Genbank	transcript	44136437	44146453	.	+	.	gene_id "G4P62_005544"; transcript_id "gnl|WGS:JAAVVJ|G4P62_T009093"; gbkey "mRNA"; gene "tp53inp1"; locus_tag "G4P62_005544"; note "transcript variant X1"; orig_protein_id "gnl|WGS:JAAVVJ|G4P62_P009093"; orig_transcript_id "gnl|WGS:JAAVVJ|G4P62_T009093"; product "tumor protein p53 inducible nuclear protein 1"; transcript_biotype "mRNA";
CM025010.1	Genbank	exon	44136437	44136666	.	+	.	gene_id "G4P62_005544"; transcript_id "gnl|WGS:JAAVVJ|G4P62_T009093"; gene "tp53inp1"; locus_tag "G4P62_005544"; note "transcript variant X1"; orig_protein_id "gnl|WGS:JAAVVJ|G4P62_P009093"; orig_transcript_id "gnl|WGS:JAAVVJ|G4P62_T009093"; product "tumor protein p53 inducible nuclear protein 1"; transcript_biotype "mRNA"; exon_number "1";
CM025010.1	Genbank	exon	44140183	44140538	.	+	.	gene_id "G4P62_005544"; transcript_id "gnl|WGS:JAAVVJ|G4P62_T009093"; gene "tp53inp1"; locus_tag "G4P62_005544"; note "transcript variant X1"; orig_protein_id "gnl|WGS:JAAVVJ|G4P62_P009093"; orig_transcript_id "gnl|WGS:JAAVVJ|G4P62_T009093"; product "tumor protein p53 inducible nuclear protein 1"; transcript_biotype "mRNA"; exon_number "2";
CM025010.1	Genbank	exon	44144309	44144813	.	+	.	gene_id "G4P62_005544"; transcript_id "gnl|WGS:JAAVVJ|G4P62_T009093"; gene "tp53inp1"; locus_tag "G4P62_005544"; note "transcript variant X1"; orig_protein_id "gnl|WGS:JAAVVJ|G4P62_P009093"; orig_transcript_id "gnl|WGS:JAAVVJ|G4P62_T009093"; product "tumor protein p53 inducible nuclear protein 1"; transcript_biotype "mRNA"; exon_number "3";
CM025010.1	Genbank	exon	44145161	44146453	.	+	.	gene_id "G4P62_005544"; transcript_id "gnl|WGS:JAAVVJ|G4P62_T009093"; gene "tp53inp1"; locus_tag "G4P62_005544"; note "transcript variant X1"; orig_protein_id "gnl|WGS:JAAVVJ|G4P62_P009093"; orig_transcript_id "gnl|WGS:JAAVVJ|G4P62_T009093"; product "tumor protein p53 inducible nuclear protein 1"; transcript_biotype "mRNA"; exon_number "4";
CM025010.1	Genbank	CDS	44140418	44140538	.	+	0	gene_id "G4P62_005544"; transcript_id "gnl|WGS:JAAVVJ|G4P62_T009093"; gbkey "CDS"; gene "tp53inp1"; locus_tag "G4P62_005544"; orig_transcript_id "gnl|WGS:JAAVVJ|G4P62_T009093"; product "transcript variant X1"; protein_id "KAF7226750.1"; exon_number "2";
CM025010.1	Genbank	CDS	44144309	44144813	.	+	2	gene_id "G4P62_005544"; transcript_id "gnl|WGS:JAAVVJ|G4P62_T009093"; gbkey "CDS"; gene "tp53inp1"; locus_tag "G4P62_005544"; orig_transcript_id "gnl|WGS:JAAVVJ|G4P62_T009093"; product "transcript variant X1"; protein_id "KAF7226750.1"; exon_number "3";
CM025010.1	Genbank	CDS	44145161	44145380	.	+	1	gene_id "G4P62_005544"; transcript_id "gnl|WGS:JAAVVJ|G4P62_T009093"; gbkey "CDS"; gene "tp53inp1"; locus_tag "G4P62_005544"; orig_transcript_id "gnl|WGS:JAAVVJ|G4P62_T009093"; product "transcript variant X1"; protein_id "KAF7226750.1"; exon_number "4";
CM025010.1	Genbank	start_codon	44140418	44140420	.	+	0	gene_id "G4P62_005544"; transcript_id "gnl|WGS:JAAVVJ|G4P62_T009093"; gbkey "CDS"; gene "tp53inp1"; locus_tag "G4P62_005544"; orig_transcript_id "gnl|WGS:JAAVVJ|G4P62_T009093"; product "transcript variant X1"; protein_id "KAF7226750.1"; exon_number "2";
CM025010.1	Genbank	stop_codon	44145381	44145383	.	+	0	gene_id "G4P62_005544"; transcript_id "gnl|WGS:JAAVVJ|G4P62_T009093"; gbkey "CDS"; gene "tp53inp1"; locus_tag "G4P62_005544"; orig_transcript_id "gnl|WGS:JAAVVJ|G4P62_T009093"; product "transcript variant X1"; protein_id "KAF7226750.1"; exon_number "4";
CM025010.1	Genbank	transcript	44136711	44146453	.	+	.	gene_id "G4P62_005544"; transcript_id "gnl|WGS:JAAVVJ|G4P62_T009094"; gbkey "mRNA"; gene "tp53inp1"; locus_tag "G4P62_005544"; note "transcript variant X2"; orig_protein_id "gnl|WGS:JAAVVJ|G4P62_P009094"; orig_transcript_id "gnl|WGS:JAAVVJ|G4P62_T009094"; product "tumor protein p53 inducible nuclear protein 1"; transcript_biotype "mRNA";
CM025010.1	Genbank	exon	44136711	44137102	.	+	.	gene_id "G4P62_005544"; transcript_id "gnl|WGS:JAAVVJ|G4P62_T009094"; gene "tp53inp1"; locus_tag "G4P62_005544"; note "transcript variant X2"; orig_protein_id "gnl|WGS:JAAVVJ|G4P62_P009094"; orig_transcript_id "gnl|WGS:JAAVVJ|G4P62_T009094"; product "tumor protein p53 inducible nuclear protein 1"; transcript_biotype "mRNA"; exon_number "1";
CM025010.1	Genbank	exon	44140183	44140538	.	+	.	gene_id "G4P62_005544"; transcript_id "gnl|WGS:JAAVVJ|G4P62_T009094"; gene "tp53inp1"; locus_tag "G4P62_005544"; note "transcript variant X2"; orig_protein_id "gnl|WGS:JAAVVJ|G4P62_P009094"; orig_transcript_id "gnl|WGS:JAAVVJ|G4P62_T009094"; product "tumor protein p53 inducible nuclear protein 1"; transcript_biotype "mRNA"; exon_number "2";
CM025010.1	Genbank	exon	44144309	44144813	.	+	.	gene_id "G4P62_005544"; transcript_id "gnl|WGS:JAAVVJ|G4P62_T009094"; gene "tp53inp1"; locus_tag "G4P62_005544"; note "transcript variant X2"; orig_protein_id "gnl|WGS:JAAVVJ|G4P62_P009094"; orig_transcript_id "gnl|WGS:JAAVVJ|G4P62_T009094"; product "tumor protein p53 inducible nuclear protein 1"; transcript_biotype "mRNA"; exon_number "3";
CM025010.1	Genbank	exon	44145161	44146453	.	+	.	gene_id "G4P62_005544"; transcript_id "gnl|WGS:JAAVVJ|G4P62_T009094"; gene "tp53inp1"; locus_tag "G4P62_005544"; note "transcript variant X2"; orig_protein_id "gnl|WGS:JAAVVJ|G4P62_P009094"; orig_transcript_id "gnl|WGS:JAAVVJ|G4P62_T009094"; product "tumor protein p53 inducible nuclear protein 1"; transcript_biotype "mRNA"; exon_number "4";
CM025010.1	Genbank	CDS	44140418	44140538	.	+	0	gene_id "G4P62_005544"; transcript_id "gnl|WGS:JAAVVJ|G4P62_T009094"; gbkey "CDS"; gene "tp53inp1"; locus_tag "G4P62_005544"; orig_transcript_id "gnl|WGS:JAAVVJ|G4P62_T009094"; product "transcript variant X2"; protein_id "KAF7226751.1"; exon_number "2";
CM025010.1	Genbank	CDS	44144309	44144813	.	+	2	gene_id "G4P62_005544"; transcript_id "gnl|WGS:JAAVVJ|G4P62_T009094"; gbkey "CDS"; gene "tp53inp1"; locus_tag "G4P62_005544"; orig_transcript_id "gnl|WGS:JAAVVJ|G4P62_T009094"; product "transcript variant X2"; protein_id "KAF7226751.1"; exon_number "3";
CM025010.1	Genbank	CDS	44145161	44145380	.	+	1	gene_id "G4P62_005544"; transcript_id "gnl|WGS:JAAVVJ|G4P62_T009094"; gbkey "CDS"; gene "tp53inp1"; locus_tag "G4P62_005544"; orig_transcript_id "gnl|WGS:JAAVVJ|G4P62_T009094"; product "transcript variant X2"; protein_id "KAF7226751.1"; exon_number "4";
CM025010.1	Genbank	start_codon	44140418	44140420	.	+	0	gene_id "G4P62_005544"; transcript_id "gnl|WGS:JAAVVJ|G4P62_T009094"; gbkey "CDS"; gene "tp53inp1"; locus_tag "G4P62_005544"; orig_transcript_id "gnl|WGS:JAAVVJ|G4P62_T009094"; product "transcript variant X2"; protein_id "KAF7226751.1"; exon_number "2";
CM025010.1	Genbank	stop_codon	44145381	44145383	.	+	0	gene_id "G4P62_005544"; transcript_id "gnl|WGS:JAAVVJ|G4P62_T009094"; gbkey "CDS"; gene "tp53inp1"; locus_tag "G4P62_005544"; orig_transcript_id "gnl|WGS:JAAVVJ|G4P62_T009094"; product "transcript variant X2"; protein_id "KAF7226751.1"; exon_number "4";
CM025010.1	Genbank	gene	44150978	44156982	.	+	.	gene_id "G4P62_005545"; transcript_id ""; description "G1/S-specific cyclin-E2 isoform X2"; gbkey "Gene"; gene "ccne2"; gene_biotype "protein_coding"; locus_tag "G4P62_005545";
CM025010.1	Genbank	transcript	44150978	44156982	.	+	.	gene_id "G4P62_005545"; transcript_id "gnl|WGS:JAAVVJ|G4P62_T009095"; gbkey "mRNA"; gene "ccne2"; locus_tag "G4P62_005545"; note "transcript variant X2"; orig_protein_id "gnl|WGS:JAAVVJ|G4P62_P009095"; orig_transcript_id "gnl|WGS:JAAVVJ|G4P62_T009095"; product "cyclin E2"; transcript_biotype "mRNA";
CM025010.1	Genbank	exon	44150978	44151593	.	+	.	gene_id "G4P62_005545"; transcript_id "gnl|WGS:JAAVVJ|G4P62_T009095"; gene "ccne2"; locus_tag "G4P62_005545"; note "transcript variant X2"; orig_protein_id "gnl|WGS:JAAVVJ|G4P62_P009095"; orig_transcript_id "gnl|WGS:JAAVVJ|G4P62_T009095"; product "cyclin E2"; transcript_biotype "mRNA"; exon_number "1";
CM025010.1	Genbank	exon	44153066	44153104	.	+	.	gene_id "G4P62_005545"; transcript_id "gnl|WGS:JAAVVJ|G4P62_T009095"; gene "ccne2"; locus_tag "G4P62_005545"; note "transcript variant X2"; orig_protein_id "gnl|WGS:JAAVVJ|G4P62_P009095"; orig_transcript_id "gnl|WGS:JAAVVJ|G4P62_T009095"; product "cyclin E2"; transcript_biotype "mRNA"; exon_number "2";
CM025010.1	Genbank	exon	44153354	44153435	.	+	.	gene_id "G4P62_005545"; transcript_id "gnl|WGS:JAAVVJ|G4P62_T009095"; gene "ccne2"; locus_tag "G4P62_005545"; note "transcript variant X2"; orig_protein_id "gnl|WGS:JAAVVJ|G4P62_P009095"; orig_transcript_id "gnl|WGS:JAAVVJ|G4P62_T009095"; product "cyclin E2"; transcript_biotype "mRNA"; exon_number "3";
CM025010.1	Genbank	exon	44153522	44153575	.	+	.	gene_id "G4P62_005545"; transcript_id "gnl|WGS:JAAVVJ|G4P62_T009095"; gene "ccne2"; locus_tag "G4P62_005545"; note "transcript variant X2"; orig_protein_id "gnl|WGS:JAAVVJ|G4P62_P009095"; orig_transcript_id "gnl|WGS:JAAVVJ|G4P62_T009095"; product "cyclin E2"; transcript_biotype "mRNA"; exon_number "4";
CM025010.1	Genbank	exon	44154012	44154151	.	+	.	gene_id "G4P62_005545"; transcript_id "gnl|WGS:JAAVVJ|G4P62_T009095"; gene "ccne2"; locus_tag "G4P62_005545"; note "transcript variant X2"; orig_protein_id "gnl|WGS:JAAVVJ|G4P62_P009095"; orig_transcript_id "gnl|WGS:JAAVVJ|G4P62_T009095"; product "cyclin E2"; transcript_biotype "mRNA"; exon_number "5";
CM025010.1	Genbank	exon	44154444	44154579	.	+	.	gene_id "G4P62_005545"; transcript_id "gnl|WGS:JAAVVJ|G4P62_T009095"; gene "ccne2"; locus_tag "G4P62_005545"; note "transcript variant X2"; orig_protein_id "gnl|WGS:JAAVVJ|G4P62_P009095"; orig_transcript_id "gnl|WGS:JAAVVJ|G4P62_T009095"; product "cyclin E2"; transcript_biotype "mRNA"; exon_number "6";
CM025010.1	Genbank	exon	44154654	44154800	.	+	.	gene_id "G4P62_005545"; transcript_id "gnl|WGS:JAAVVJ|G4P62_T009095"; gene "ccne2"; locus_tag "G4P62_005545"; note "transcript variant X2"; orig_protein_id "gnl|WGS:JAAVVJ|G4P62_P009095"; orig_transcript_id "gnl|WGS:JAAVVJ|G4P62_T009095"; product "cyclin E2"; transcript_biotype "mRNA"; exon_number "7";
CM025010.1	Genbank	exon	44154882	44154977	.	+	.	gene_id "G4P62_005545"; transcript_id "gnl|WGS:JAAVVJ|G4P62_T009095"; gene "ccne2"; locus_tag "G4P62_005545"; note "transcript variant X2"; orig_protein_id "gnl|WGS:JAAVVJ|G4P62_P009095"; orig_transcript_id "gnl|WGS:JAAVVJ|G4P62_T009095"; product "cyclin E2"; transcript_biotype "mRNA"; exon_number "8";
CM025010.1	Genbank	exon	44155047	44155181	.	+	.	gene_id "G4P62_005545"; transcript_id "gnl|WGS:JAAVVJ|G4P62_T009095"; gene "ccne2"; locus_tag "G4P62_005545"; note "transcript variant X2"; orig_protein_id "gnl|WGS:JAAVVJ|G4P62_P009095"; orig_transcript_id "gnl|WGS:JAAVVJ|G4P62_T009095"; product "cyclin E2"; transcript_biotype "mRNA"; exon_number "9";
CM025010.1	Genbank	exon	44155263	44155374	.	+	.	gene_id "G4P62_005545"; transcript_id "gnl|WGS:JAAVVJ|G4P62_T009095"; gene "ccne2"; locus_tag "G4P62_005545"; note "transcript variant X2"; orig_protein_id "gnl|WGS:JAAVVJ|G4P62_P009095"; orig_transcript_id "gnl|WGS:JAAVVJ|G4P62_T009095"; product "cyclin E2"; transcript_biotype "mRNA"; exon_number "10";
CM025010.1	Genbank	exon	44155497	44155654	.	+	.	gene_id "G4P62_005545"; transcript_id "gnl|WGS:JAAVVJ|G4P62_T009095"; gene "ccne2"; locus_tag "G4P62_005545"; note "transcript variant X2"; orig_protein_id "gnl|WGS:JAAVVJ|G4P62_P009095"; orig_transcript_id "gnl|WGS:JAAVVJ|G4P62_T009095"; product "cyclin E2"; transcript_biotype "mRNA"; exon_number "11";
CM025010.1	Genbank	exon	44155764	44156982	.	+	.	gene_id "G4P62_005545"; transcript_id "gnl|WGS:JAAVVJ|G4P62_T009095"; gene "ccne2"; locus_tag "G4P62_005545"; note "transcript variant X2"; orig_protein_id "gnl|WGS:JAAVVJ|G4P62_P009095"; orig_transcript_id "gnl|WGS:JAAVVJ|G4P62_T009095"; product "cyclin E2"; transcript_biotype "mRNA"; exon_number "12";
CM025010.1	Genbank	CDS	44153091	44153104	.	+	0	gene_id "G4P62_005545"; transcript_id "gnl|WGS:JAAVVJ|G4P62_T009095"; gbkey "CDS"; gene "ccne2"; locus_tag "G4P62_005545"; orig_transcript_id "gnl|WGS:JAAVVJ|G4P62_T009095"; product "transcript variant X2"; protein_id "KAF7226752.1"; exon_number "2";
CM025010.1	Genbank	CDS	44153354	44153435	.	+	1	gene_id "G4P62_005545"; transcript_id "gnl|WGS:JAAVVJ|G4P62_T009095"; gbkey "CDS"; gene "ccne2"; locus_tag "G4P62_005545"; orig_transcript_id "gnl|WGS:JAAVVJ|G4P62_T009095"; product "transcript variant X2"; protein_id "KAF7226752.1"; exon_number "3";
CM025010.1	Genbank	CDS	44153522	44153575	.	+	0	gene_id "G4P62_005545"; transcript_id "gnl|WGS:JAAVVJ|G4P62_T009095"; gbkey "CDS"; gene "ccne2"; locus_tag "G4P62_005545"; orig_transcript_id "gnl|WGS:JAAVVJ|G4P62_T009095"; product "transcript variant X2"; protein_id "KAF7226752.1"; exon_number "4";
CM025010.1	Genbank	CDS	44154012	44154151	.	+	0	gene_id "G4P62_005545"; transcript_id "gnl|WGS:JAAVVJ|G4P62_T009095"; gbkey "CDS"; gene "ccne2"; locus_tag "G4P62_005545"; orig_transcript_id "gnl|WGS:JAAVVJ|G4P62_T009095"; product "transcript variant X2"; protein_id "KAF7226752.1"; exon_number "5";
CM025010.1	Genbank	CDS	44154444	44154579	.	+	1	gene_id "G4P62_005545"; transcript_id "gnl|WGS:JAAVVJ|G4P62_T009095"; gbkey "CDS"; gene "ccne2"; locus_tag "G4P62_005545"; orig_transcript_id "gnl|WGS:JAAVVJ|G4P62_T009095"; product "transcript variant X2"; protein_id "KAF7226752.1"; exon_number "6";
CM025010.1	Genbank	CDS	44154654	44154800	.	+	0	gene_id "G4P62_005545"; transcript_id "gnl|WGS:JAAVVJ|G4P62_T009095"; gbkey "CDS"; gene "ccne2"; locus_tag "G4P62_005545"; orig_transcript_id "gnl|WGS:JAAVVJ|G4P62_T009095"; product "transcript variant X2"; protein_id "KAF7226752.1"; exon_number "7";
CM025010.1	Genbank	CDS	44154882	44154977	.	+	0	gene_id "G4P62_005545"; transcript_id "gnl|WGS:JAAVVJ|G4P62_T009095"; gbkey "CDS"; gene "ccne2"; locus_tag "G4P62_005545"; orig_transcript_id "gnl|WGS:JAAVVJ|G4P62_T009095"; product "transcript variant X2"; protein_id "KAF7226752.1"; exon_number "8";
CM025010.1	Genbank	CDS	44155047	44155181	.	+	0	gene_id "G4P62_005545"; transcript_id "gnl|WGS:JAAVVJ|G4P62_T009095"; gbkey "CDS"; gene "ccne2"; locus_tag "G4P62_005545"; orig_transcript_id "gnl|WGS:JAAVVJ|G4P62_T009095"; product "transcript variant X2"; protein_id "KAF7226752.1"; exon_number "9";
CM025010.1	Genbank	CDS	44155263	44155374	.	+	0	gene_id "G4P62_005545"; transcript_id "gnl|WGS:JAAVVJ|G4P62_T009095"; gbkey "CDS"; gene "ccne2"; locus_tag "G4P62_005545"; orig_transcript_id "gnl|WGS:JAAVVJ|G4P62_T009095"; product "transcript variant X2"; protein_id "KAF7226752.1"; exon_number "10";
CM025010.1	Genbank	CDS	44155497	44155654	.	+	2	gene_id "G4P62_005545"; transcript_id "gnl|WGS:JAAVVJ|G4P62_T009095"; gbkey "CDS"; gene "ccne2"; locus_tag "G4P62_005545"; orig_transcript_id "gnl|WGS:JAAVVJ|G4P62_T009095"; product "transcript variant X2"; protein_id "KAF7226752.1"; exon_number "11";
CM025010.1	Genbank	CDS	44155764	44155871	.	+	0	gene_id "G4P62_005545"; transcript_id "gnl|WGS:JAAVVJ|G4P62_T009095"; gbkey "CDS"; gene "ccne2"; locus_tag "G4P62_005545"; orig_transcript_id "gnl|WGS:JAAVVJ|G4P62_T009095"; product "transcript variant X2"; protein_id "KAF7226752.1"; exon_number "12";
CM025010.1	Genbank	start_codon	44153091	44153093	.	+	0	gene_id "G4P62_005545"; transcript_id "gnl|WGS:JAAVVJ|G4P62_T009095"; gbkey "CDS"; gene "ccne2"; locus_tag "G4P62_005545"; orig_transcript_id "gnl|WGS:JAAVVJ|G4P62_T009095"; product "transcript variant X2"; protein_id "KAF7226752.1"; exon_number "2";
CM025010.1	Genbank	stop_codon	44155872	44155874	.	+	0	gene_id "G4P62_005545"; transcript_id "gnl|WGS:JAAVVJ|G4P62_T009095"; gbkey "CDS"; gene "ccne2"; locus_tag "G4P62_005545"; orig_transcript_id "gnl|WGS:JAAVVJ|G4P62_T009095"; product "transcript variant X2"; protein_id "KAF7226752.1"; exon_number "12";
CM025010.1	Genbank	transcript	44150979	44156982	.	+	.	gene_id "G4P62_005545"; transcript_id "gnl|WGS:JAAVVJ|G4P62_T009096"; gbkey "mRNA"; gene "ccne2"; locus_tag "G4P62_005545"; note "transcript variant X1"; orig_protein_id "gnl|WGS:JAAVVJ|G4P62_P009096"; orig_transcript_id "gnl|WGS:JAAVVJ|G4P62_T009096"; product "cyclin E2"; transcript_biotype "mRNA";
CM025010.1	Genbank	exon	44150979	44151593	.	+	.	gene_id "G4P62_005545"; transcript_id "gnl|WGS:JAAVVJ|G4P62_T009096"; gene "ccne2"; locus_tag "G4P62_005545"; note "transcript variant X1"; orig_protein_id "gnl|WGS:JAAVVJ|G4P62_P009096"; orig_transcript_id "gnl|WGS:JAAVVJ|G4P62_T009096"; product "cyclin E2"; transcript_biotype "mRNA"; exon_number "1";
CM025010.1	Genbank	exon	44153066	44153104	.	+	.	gene_id "G4P62_005545"; transcript_id "gnl|WGS:JAAVVJ|G4P62_T009096"; gene "ccne2"; locus_tag "G4P62_005545"; note "transcript variant X1"; orig_protein_id "gnl|WGS:JAAVVJ|G4P62_P009096"; orig_transcript_id "gnl|WGS:JAAVVJ|G4P62_T009096"; product "cyclin E2"; transcript_biotype "mRNA"; exon_number "2";
CM025010.1	Genbank	exon	44153354	44153435	.	+	.	gene_id "G4P62_005545"; transcript_id "gnl|WGS:JAAVVJ|G4P62_T009096"; gene "ccne2"; locus_tag "G4P62_005545"; note "transcript variant X1"; orig_protein_id "gnl|WGS:JAAVVJ|G4P62_P009096"; orig_transcript_id "gnl|WGS:JAAVVJ|G4P62_T009096"; product "cyclin E2"; transcript_biotype "mRNA"; exon_number "3";
CM025010.1	Genbank	exon	44153522	44153575	.	+	.	gene_id "G4P62_005545"; transcript_id "gnl|WGS:JAAVVJ|G4P62_T009096"; gene "ccne2"; locus_tag "G4P62_005545"; note "transcript variant X1"; orig_protein_id "gnl|WGS:JAAVVJ|G4P62_P009096"; orig_transcript_id "gnl|WGS:JAAVVJ|G4P62_T009096"; product "cyclin E2"; transcript_biotype "mRNA"; exon_number "4";
CM025010.1	Genbank	exon	44154009	44154151	.	+	.	gene_id "G4P62_005545"; transcript_id "gnl|WGS:JAAVVJ|G4P62_T009096"; gene "ccne2"; locus_tag "G4P62_005545"; note "transcript variant X1"; orig_protein_id "gnl|WGS:JAAVVJ|G4P62_P009096"; orig_transcript_id "gnl|WGS:JAAVVJ|G4P62_T009096"; product "cyclin E2"; transcript_biotype "mRNA"; exon_number "5";
CM025010.1	Genbank	exon	44154444	44154579	.	+	.	gene_id "G4P62_005545"; transcript_id "gnl|WGS:JAAVVJ|G4P62_T009096"; gene "ccne2"; locus_tag "G4P62_005545"; note "transcript variant X1"; orig_protein_id "gnl|WGS:JAAVVJ|G4P62_P009096"; orig_transcript_id "gnl|WGS:JAAVVJ|G4P62_T009096"; product "cyclin E2"; transcript_biotype "mRNA"; exon_number "6";
CM025010.1	Genbank	exon	44154654	44154800	.	+	.	gene_id "G4P62_005545"; transcript_id "gnl|WGS:JAAVVJ|G4P62_T009096"; gene "ccne2"; locus_tag "G4P62_005545"; note "transcript variant X1"; orig_protein_id "gnl|WGS:JAAVVJ|G4P62_P009096"; orig_transcript_id "gnl|WGS:JAAVVJ|G4P62_T009096"; product "cyclin E2"; transcript_biotype "mRNA"; exon_number "7";
CM025010.1	Genbank	exon	44154882	44154977	.	+	.	gene_id "G4P62_005545"; transcript_id "gnl|WGS:JAAVVJ|G4P62_T009096"; gene "ccne2"; locus_tag "G4P62_005545"; note "transcript variant X1"; orig_protein_id "gnl|WGS:JAAVVJ|G4P62_P009096"; orig_transcript_id "gnl|WGS:JAAVVJ|G4P62_T009096"; product "cyclin E2"; transcript_biotype "mRNA"; exon_number "8";
CM025010.1	Genbank	exon	44155047	44155181	.	+	.	gene_id "G4P62_005545"; transcript_id "gnl|WGS:JAAVVJ|G4P62_T009096"; gene "ccne2"; locus_tag "G4P62_005545"; note "transcript variant X1"; orig_protein_id "gnl|WGS:JAAVVJ|G4P62_P009096"; orig_transcript_id "gnl|WGS:JAAVVJ|G4P62_T009096"; product "cyclin E2"; transcript_biotype "mRNA"; exon_number "9";
CM025010.1	Genbank	exon	44155263	44155374	.	+	.	gene_id "G4P62_005545"; transcript_id "gnl|WGS:JAAVVJ|G4P62_T009096"; gene "ccne2"; locus_tag "G4P62_005545"; note "transcript variant X1"; orig_protein_id "gnl|WGS:JAAVVJ|G4P62_P009096"; orig_transcript_id "gnl|WGS:JAAVVJ|G4P62_T009096"; product "cyclin E2"; transcript_biotype "mRNA"; exon_number "10";
CM025010.1	Genbank	exon	44155497	44155654	.	+	.	gene_id "G4P62_005545"; transcript_id "gnl|WGS:JAAVVJ|G4P62_T009096"; gene "ccne2"; locus_tag "G4P62_005545"; note "transcript variant X1"; orig_protein_id "gnl|WGS:JAAVVJ|G4P62_P009096"; orig_transcript_id "gnl|WGS:JAAVVJ|G4P62_T009096"; product "cyclin E2"; transcript_biotype "mRNA"; exon_number "11";
CM025010.1	Genbank	exon	44155764	44156982	.	+	.	gene_id "G4P62_005545"; transcript_id "gnl|WGS:JAAVVJ|G4P62_T009096"; gene "ccne2"; locus_tag "G4P62_005545"; note "transcript variant X1"; orig_protein_id "gnl|WGS:JAAVVJ|G4P62_P009096"; orig_transcript_id "gnl|WGS:JAAVVJ|G4P62_T009096"; product "cyclin E2"; transcript_biotype "mRNA"; exon_number "12";
CM025010.1	Genbank	CDS	44153091	44153104	.	+	0	gene_id "G4P62_005545"; transcript_id "gnl|WGS:JAAVVJ|G4P62_T009096"; gbkey "CDS"; gene "ccne2"; locus_tag "G4P62_005545"; orig_transcript_id "gnl|WGS:JAAVVJ|G4P62_T009096"; product "transcript variant X1"; protein_id "KAF7226753.1"; exon_number "2";
CM025010.1	Genbank	CDS	44153354	44153435	.	+	1	gene_id "G4P62_005545"; transcript_id "gnl|WGS:JAAVVJ|G4P62_T009096"; gbkey "CDS"; gene "ccne2"; locus_tag "G4P62_005545"; orig_transcript_id "gnl|WGS:JAAVVJ|G4P62_T009096"; product "transcript variant X1"; protein_id "KAF7226753.1"; exon_number "3";
CM025010.1	Genbank	CDS	44153522	44153575	.	+	0	gene_id "G4P62_005545"; transcript_id "gnl|WGS:JAAVVJ|G4P62_T009096"; gbkey "CDS"; gene "ccne2"; locus_tag "G4P62_005545"; orig_transcript_id "gnl|WGS:JAAVVJ|G4P62_T009096"; product "transcript variant X1"; protein_id "KAF7226753.1"; exon_number "4";
CM025010.1	Genbank	CDS	44154009	44154151	.	+	0	gene_id "G4P62_005545"; transcript_id "gnl|WGS:JAAVVJ|G4P62_T009096"; gbkey "CDS"; gene "ccne2"; locus_tag "G4P62_005545"; orig_transcript_id "gnl|WGS:JAAVVJ|G4P62_T009096"; product "transcript variant X1"; protein_id "KAF7226753.1"; exon_number "5";
CM025010.1	Genbank	CDS	44154444	44154579	.	+	1	gene_id "G4P62_005545"; transcript_id "gnl|WGS:JAAVVJ|G4P62_T009096"; gbkey "CDS"; gene "ccne2"; locus_tag "G4P62_005545"; orig_transcript_id "gnl|WGS:JAAVVJ|G4P62_T009096"; product "transcript variant X1"; protein_id "KAF7226753.1"; exon_number "6";
CM025010.1	Genbank	CDS	44154654	44154800	.	+	0	gene_id "G4P62_005545"; transcript_id "gnl|WGS:JAAVVJ|G4P62_T009096"; gbkey "CDS"; gene "ccne2"; locus_tag "G4P62_005545"; orig_transcript_id "gnl|WGS:JAAVVJ|G4P62_T009096"; product "transcript variant X1"; protein_id "KAF7226753.1"; exon_number "7";
CM025010.1	Genbank	CDS	44154882	44154977	.	+	0	gene_id "G4P62_005545"; transcript_id "gnl|WGS:JAAVVJ|G4P62_T009096"; gbkey "CDS"; gene "ccne2"; locus_tag "G4P62_005545"; orig_transcript_id "gnl|WGS:JAAVVJ|G4P62_T009096"; product "transcript variant X1"; protein_id "KAF7226753.1"; exon_number "8";
CM025010.1	Genbank	CDS	44155047	44155181	.	+	0	gene_id "G4P62_005545"; transcript_id "gnl|WGS:JAAVVJ|G4P62_T009096"; gbkey "CDS"; gene "ccne2"; locus_tag "G4P62_005545"; orig_transcript_id "gnl|WGS:JAAVVJ|G4P62_T009096"; product "transcript variant X1"; protein_id "KAF7226753.1"; exon_number "9";
CM025010.1	Genbank	CDS	44155263	44155374	.	+	0	gene_id "G4P62_005545"; transcript_id "gnl|WGS:JAAVVJ|G4P62_T009096"; gbkey "CDS"; gene "ccne2"; locus_tag "G4P62_005545"; orig_transcript_id "gnl|WGS:JAAVVJ|G4P62_T009096"; product "transcript variant X1"; protein_id "KAF7226753.1"; exon_number "10";
CM025010.1	Genbank	CDS	44155497	44155654	.	+	2	gene_id "G4P62_005545"; transcript_id "gnl|WGS:JAAVVJ|G4P62_T009096"; gbkey "CDS"; gene "ccne2"; locus_tag "G4P62_005545"; orig_transcript_id "gnl|WGS:JAAVVJ|G4P62_T009096"; product "transcript variant X1"; protein_id "KAF7226753.1"; exon_number "11";
CM025010.1	Genbank	CDS	44155764	44155871	.	+	0	gene_id "G4P62_005545"; transcript_id "gnl|WGS:JAAVVJ|G4P62_T009096"; gbkey "CDS"; gene "ccne2"; locus_tag "G4P62_005545"; orig_transcript_id "gnl|WGS:JAAVVJ|G4P62_T009096"; product "transcript variant X1"; protein_id "KAF7226753.1"; exon_number "12";
CM025010.1	Genbank	start_codon	44153091	44153093	.	+	0	gene_id "G4P62_005545"; transcript_id "gnl|WGS:JAAVVJ|G4P62_T009096"; gbkey "CDS"; gene "ccne2"; locus_tag "G4P62_005545"; orig_transcript_id "gnl|WGS:JAAVVJ|G4P62_T009096"; product "transcript variant X1"; protein_id "KAF7226753.1"; exon_number "2";
CM025010.1	Genbank	stop_codon	44155872	44155874	.	+	0	gene_id "G4P62_005545"; transcript_id "gnl|WGS:JAAVVJ|G4P62_T009096"; gbkey "CDS"; gene "ccne2"; locus_tag "G4P62_005545"; orig_transcript_id "gnl|WGS:JAAVVJ|G4P62_T009096"; product "transcript variant X1"; protein_id "KAF7226753.1"; exon_number "12";
CM025010.1	Genbank	gene	44158932	44175926	.	-	.	gene_id "G4P62_005546"; transcript_id ""; description "neural-cadherin-like"; gbkey "Gene"; gene_biotype "protein_coding"; locus_tag "G4P62_005546"; note "LOC107379286";
CM025010.1	Genbank	transcript	44158932	44175926	.	-	.	gene_id "G4P62_005546"; transcript_id "gnl|WGS:JAAVVJ|G4P62_T009097"; gbkey "mRNA"; locus_tag "G4P62_005546"; orig_protein_id "gnl|WGS:JAAVVJ|G4P62_P009097"; orig_transcript_id "gnl|WGS:JAAVVJ|G4P62_T009097"; product "neural-cadherin-like"; transcript_biotype "mRNA";
CM025010.1	Genbank	exon	44175392	44175926	.	-	.	gene_id "G4P62_005546"; transcript_id "gnl|WGS:JAAVVJ|G4P62_T009097"; locus_tag "G4P62_005546"; orig_protein_id "gnl|WGS:JAAVVJ|G4P62_P009097"; orig_transcript_id "gnl|WGS:JAAVVJ|G4P62_T009097"; product "neural-cadherin-like"; transcript_biotype "mRNA"; exon_number "1";
CM025010.1	Genbank	exon	44174704	44174918	.	-	.	gene_id "G4P62_005546"; transcript_id "gnl|WGS:JAAVVJ|G4P62_T009097"; locus_tag "G4P62_005546"; orig_protein_id "gnl|WGS:JAAVVJ|G4P62_P009097"; orig_transcript_id "gnl|WGS:JAAVVJ|G4P62_T009097"; product "neural-cadherin-like"; transcript_biotype "mRNA"; exon_number "2";
CM025010.1	Genbank	exon	44172040	44172167	.	-	.	gene_id "G4P62_005546"; transcript_id "gnl|WGS:JAAVVJ|G4P62_T009097"; locus_tag "G4P62_005546"; orig_protein_id "gnl|WGS:JAAVVJ|G4P62_P009097"; orig_transcript_id "gnl|WGS:JAAVVJ|G4P62_T009097"; product "neural-cadherin-like"; transcript_biotype "mRNA"; exon_number "3";
CM025010.1	Genbank	exon	44170925	44171052	.	-	.	gene_id "G4P62_005546"; transcript_id "gnl|WGS:JAAVVJ|G4P62_T009097"; locus_tag "G4P62_005546"; orig_protein_id "gnl|WGS:JAAVVJ|G4P62_P009097"; orig_transcript_id "gnl|WGS:JAAVVJ|G4P62_T009097"; product "neural-cadherin-like"; transcript_biotype "mRNA"; exon_number "4";
CM025010.1	Genbank	exon	44169948	44170059	.	-	.	gene_id "G4P62_005546"; transcript_id "gnl|WGS:JAAVVJ|G4P62_T009097"; locus_tag "G4P62_005546"; orig_protein_id "gnl|WGS:JAAVVJ|G4P62_P009097"; orig_transcript_id "gnl|WGS:JAAVVJ|G4P62_T009097"; product "neural-cadherin-like"; transcript_biotype "mRNA"; exon_number "5";
CM025010.1	Genbank	exon	44167056	44167236	.	-	.	gene_id "G4P62_005546"; transcript_id "gnl|WGS:JAAVVJ|G4P62_T009097"; locus_tag "G4P62_005546"; orig_protein_id "gnl|WGS:JAAVVJ|G4P62_P009097"; orig_transcript_id "gnl|WGS:JAAVVJ|G4P62_T009097"; product "neural-cadherin-like"; transcript_biotype "mRNA"; exon_number "6";
CM025010.1	Genbank	exon	44166808	44166974	.	-	.	gene_id "G4P62_005546"; transcript_id "gnl|WGS:JAAVVJ|G4P62_T009097"; locus_tag "G4P62_005546"; orig_protein_id "gnl|WGS:JAAVVJ|G4P62_P009097"; orig_transcript_id "gnl|WGS:JAAVVJ|G4P62_T009097"; product "neural-cadherin-like"; transcript_biotype "mRNA"; exon_number "7";
CM025010.1	Genbank	exon	44166465	44166726	.	-	.	gene_id "G4P62_005546"; transcript_id "gnl|WGS:JAAVVJ|G4P62_T009097"; locus_tag "G4P62_005546"; orig_protein_id "gnl|WGS:JAAVVJ|G4P62_P009097"; orig_transcript_id "gnl|WGS:JAAVVJ|G4P62_T009097"; product "neural-cadherin-like"; transcript_biotype "mRNA"; exon_number "8";
CM025010.1	Genbank	exon	44166040	44166220	.	-	.	gene_id "G4P62_005546"; transcript_id "gnl|WGS:JAAVVJ|G4P62_T009097"; locus_tag "G4P62_005546"; orig_protein_id "gnl|WGS:JAAVVJ|G4P62_P009097"; orig_transcript_id "gnl|WGS:JAAVVJ|G4P62_T009097"; product "neural-cadherin-like"; transcript_biotype "mRNA"; exon_number "9";
CM025010.1	Genbank	exon	44165704	44165954	.	-	.	gene_id "G4P62_005546"; transcript_id "gnl|WGS:JAAVVJ|G4P62_T009097"; locus_tag "G4P62_005546"; orig_protein_id "gnl|WGS:JAAVVJ|G4P62_P009097"; orig_transcript_id "gnl|WGS:JAAVVJ|G4P62_T009097"; product "neural-cadherin-like"; transcript_biotype "mRNA"; exon_number "10";
CM025010.1	Genbank	exon	44164973	44165130	.	-	.	gene_id "G4P62_005546"; transcript_id "gnl|WGS:JAAVVJ|G4P62_T009097"; locus_tag "G4P62_005546"; orig_protein_id "gnl|WGS:JAAVVJ|G4P62_P009097"; orig_transcript_id "gnl|WGS:JAAVVJ|G4P62_T009097"; product "neural-cadherin-like"; transcript_biotype "mRNA"; exon_number "11";
CM025010.1	Genbank	exon	44158932	44164360	.	-	.	gene_id "G4P62_005546"; transcript_id "gnl|WGS:JAAVVJ|G4P62_T009097"; locus_tag "G4P62_005546"; orig_protein_id "gnl|WGS:JAAVVJ|G4P62_P009097"; orig_transcript_id "gnl|WGS:JAAVVJ|G4P62_T009097"; product "neural-cadherin-like"; transcript_biotype "mRNA"; exon_number "12";
CM025010.1	Genbank	CDS	44175392	44175660	.	-	0	gene_id "G4P62_005546"; transcript_id "gnl|WGS:JAAVVJ|G4P62_T009097"; gbkey "CDS"; locus_tag "G4P62_005546"; orig_transcript_id "gnl|WGS:JAAVVJ|G4P62_T009097"; product "neural-cadherin-like"; protein_id "KAF7226754.1"; exon_number "1";
CM025010.1	Genbank	CDS	44174704	44174918	.	-	1	gene_id "G4P62_005546"; transcript_id "gnl|WGS:JAAVVJ|G4P62_T009097"; gbkey "CDS"; locus_tag "G4P62_005546"; orig_transcript_id "gnl|WGS:JAAVVJ|G4P62_T009097"; product "neural-cadherin-like"; protein_id "KAF7226754.1"; exon_number "2";
CM025010.1	Genbank	CDS	44172040	44172167	.	-	2	gene_id "G4P62_005546"; transcript_id "gnl|WGS:JAAVVJ|G4P62_T009097"; gbkey "CDS"; locus_tag "G4P62_005546"; orig_transcript_id "gnl|WGS:JAAVVJ|G4P62_T009097"; product "neural-cadherin-like"; protein_id "KAF7226754.1"; exon_number "3";
CM025010.1	Genbank	CDS	44170925	44171052	.	-	0	gene_id "G4P62_005546"; transcript_id "gnl|WGS:JAAVVJ|G4P62_T009097"; gbkey "CDS"; locus_tag "G4P62_005546"; orig_transcript_id "gnl|WGS:JAAVVJ|G4P62_T009097"; product "neural-cadherin-like"; protein_id "KAF7226754.1"; exon_number "4";
CM025010.1	Genbank	CDS	44169948	44170059	.	-	1	gene_id "G4P62_005546"; transcript_id "gnl|WGS:JAAVVJ|G4P62_T009097"; gbkey "CDS"; locus_tag "G4P62_005546"; orig_transcript_id "gnl|WGS:JAAVVJ|G4P62_T009097"; product "neural-cadherin-like"; protein_id "KAF7226754.1"; exon_number "5";
CM025010.1	Genbank	CDS	44167056	44167236	.	-	0	gene_id "G4P62_005546"; transcript_id "gnl|WGS:JAAVVJ|G4P62_T009097"; gbkey "CDS"; locus_tag "G4P62_005546"; orig_transcript_id "gnl|WGS:JAAVVJ|G4P62_T009097"; product "neural-cadherin-like"; protein_id "KAF7226754.1"; exon_number "6";
CM025010.1	Genbank	CDS	44166808	44166974	.	-	2	gene_id "G4P62_005546"; transcript_id "gnl|WGS:JAAVVJ|G4P62_T009097"; gbkey "CDS"; locus_tag "G4P62_005546"; orig_transcript_id "gnl|WGS:JAAVVJ|G4P62_T009097"; product "neural-cadherin-like"; protein_id "KAF7226754.1"; exon_number "7";
CM025010.1	Genbank	CDS	44166465	44166726	.	-	0	gene_id "G4P62_005546"; transcript_id "gnl|WGS:JAAVVJ|G4P62_T009097"; gbkey "CDS"; locus_tag "G4P62_005546"; orig_transcript_id "gnl|WGS:JAAVVJ|G4P62_T009097"; product "neural-cadherin-like"; protein_id "KAF7226754.1"; exon_number "8";
CM025010.1	Genbank	CDS	44166040	44166220	.	-	2	gene_id "G4P62_005546"; transcript_id "gnl|WGS:JAAVVJ|G4P62_T009097"; gbkey "CDS"; locus_tag "G4P62_005546"; orig_transcript_id "gnl|WGS:JAAVVJ|G4P62_T009097"; product "neural-cadherin-like"; protein_id "KAF7226754.1"; exon_number "9";
CM025010.1	Genbank	CDS	44165704	44165954	.	-	1	gene_id "G4P62_005546"; transcript_id "gnl|WGS:JAAVVJ|G4P62_T009097"; gbkey "CDS"; locus_tag "G4P62_005546"; orig_transcript_id "gnl|WGS:JAAVVJ|G4P62_T009097"; product "neural-cadherin-like"; protein_id "KAF7226754.1"; exon_number "10";
CM025010.1	Genbank	CDS	44164973	44165130	.	-	2	gene_id "G4P62_005546"; transcript_id "gnl|WGS:JAAVVJ|G4P62_T009097"; gbkey "CDS"; locus_tag "G4P62_005546"; orig_transcript_id "gnl|WGS:JAAVVJ|G4P62_T009097"; product "neural-cadherin-like"; protein_id "KAF7226754.1"; exon_number "11";
CM025010.1	Genbank	CDS	44163674	44164360	.	-	0	gene_id "G4P62_005546"; transcript_id "gnl|WGS:JAAVVJ|G4P62_T009097"; gbkey "CDS"; locus_tag "G4P62_005546"; orig_transcript_id "gnl|WGS:JAAVVJ|G4P62_T009097"; product "neural-cadherin-like"; protein_id "KAF7226754.1"; exon_number "12";
CM025010.1	Genbank	start_codon	44175658	44175660	.	-	0	gene_id "G4P62_005546"; transcript_id "gnl|WGS:JAAVVJ|G4P62_T009097"; gbkey "CDS"; locus_tag "G4P62_005546"; orig_transcript_id "gnl|WGS:JAAVVJ|G4P62_T009097"; product "neural-cadherin-like"; protein_id "KAF7226754.1"; exon_number "1";
CM025010.1	Genbank	stop_codon	44163671	44163673	.	-	0	gene_id "G4P62_005546"; transcript_id "gnl|WGS:JAAVVJ|G4P62_T009097"; gbkey "CDS"; locus_tag "G4P62_005546"; orig_transcript_id "gnl|WGS:JAAVVJ|G4P62_T009097"; product "neural-cadherin-like"; protein_id "KAF7226754.1"; exon_number "12";
CM025010.1	Genbank	gene	44178878	44231336	.	-	.	gene_id "G4P62_005547"; transcript_id ""; description "neural-cadherin-like"; gbkey "Gene"; gene_biotype "protein_coding"; locus_tag "G4P62_005547"; note "LOC107379285";
CM025010.1	Genbank	transcript	44178878	44231336	.	-	.	gene_id "G4P62_005547"; transcript_id "gnl|WGS:JAAVVJ|G4P62_T009098"; gbkey "mRNA"; locus_tag "G4P62_005547"; orig_protein_id "gnl|WGS:JAAVVJ|G4P62_P009098"; orig_transcript_id "gnl|WGS:JAAVVJ|G4P62_T009098"; product "neural-cadherin-like"; transcript_biotype "mRNA";
CM025010.1	Genbank	exon	44231076	44231336	.	-	.	gene_id "G4P62_005547"; transcript_id "gnl|WGS:JAAVVJ|G4P62_T009098"; locus_tag "G4P62_005547"; orig_protein_id "gnl|WGS:JAAVVJ|G4P62_P009098"; orig_transcript_id "gnl|WGS:JAAVVJ|G4P62_T009098"; product "neural-cadherin-like"; transcript_biotype "mRNA"; exon_number "1";
CM025010.1	Genbank	exon	44230507	44230649	.	-	.	gene_id "G4P62_005547"; transcript_id "gnl|WGS:JAAVVJ|G4P62_T009098"; locus_tag "G4P62_005547"; orig_protein_id "gnl|WGS:JAAVVJ|G4P62_P009098"; orig_transcript_id "gnl|WGS:JAAVVJ|G4P62_T009098"; product "neural-cadherin-like"; transcript_biotype "mRNA"; exon_number "2";
CM025010.1	Genbank	exon	44226928	44227100	.	-	.	gene_id "G4P62_005547"; transcript_id "gnl|WGS:JAAVVJ|G4P62_T009098"; locus_tag "G4P62_005547"; orig_protein_id "gnl|WGS:JAAVVJ|G4P62_P009098"; orig_transcript_id "gnl|WGS:JAAVVJ|G4P62_T009098"; product "neural-cadherin-like"; transcript_biotype "mRNA"; exon_number "3";
CM025010.1	Genbank	exon	44226682	44226844	.	-	.	gene_id "G4P62_005547"; transcript_id "gnl|WGS:JAAVVJ|G4P62_T009098"; locus_tag "G4P62_005547"; orig_protein_id "gnl|WGS:JAAVVJ|G4P62_P009098"; orig_transcript_id "gnl|WGS:JAAVVJ|G4P62_T009098"; product "neural-cadherin-like"; transcript_biotype "mRNA"; exon_number "4";
CM025010.1	Genbank	exon	44226432	44226602	.	-	.	gene_id "G4P62_005547"; transcript_id "gnl|WGS:JAAVVJ|G4P62_T009098"; locus_tag "G4P62_005547"; orig_protein_id "gnl|WGS:JAAVVJ|G4P62_P009098"; orig_transcript_id "gnl|WGS:JAAVVJ|G4P62_T009098"; product "neural-cadherin-like"; transcript_biotype "mRNA"; exon_number "5";
CM025010.1	Genbank	exon	44224232	44224404	.	-	.	gene_id "G4P62_005547"; transcript_id "gnl|WGS:JAAVVJ|G4P62_T009098"; locus_tag "G4P62_005547"; orig_protein_id "gnl|WGS:JAAVVJ|G4P62_P009098"; orig_transcript_id "gnl|WGS:JAAVVJ|G4P62_T009098"; product "neural-cadherin-like"; transcript_biotype "mRNA"; exon_number "6";
CM025010.1	Genbank	exon	44223941	44224108	.	-	.	gene_id "G4P62_005547"; transcript_id "gnl|WGS:JAAVVJ|G4P62_T009098"; locus_tag "G4P62_005547"; orig_protein_id "gnl|WGS:JAAVVJ|G4P62_P009098"; orig_transcript_id "gnl|WGS:JAAVVJ|G4P62_T009098"; product "neural-cadherin-like"; transcript_biotype "mRNA"; exon_number "7";
CM025010.1	Genbank	exon	44212426	44212675	.	-	.	gene_id "G4P62_005547"; transcript_id "gnl|WGS:JAAVVJ|G4P62_T009098"; locus_tag "G4P62_005547"; orig_protein_id "gnl|WGS:JAAVVJ|G4P62_P009098"; orig_transcript_id "gnl|WGS:JAAVVJ|G4P62_T009098"; product "neural-cadherin-like"; transcript_biotype "mRNA"; exon_number "8";
CM025010.1	Genbank	exon	44208011	44208138	.	-	.	gene_id "G4P62_005547"; transcript_id "gnl|WGS:JAAVVJ|G4P62_T009098"; locus_tag "G4P62_005547"; orig_protein_id "gnl|WGS:JAAVVJ|G4P62_P009098"; orig_transcript_id "gnl|WGS:JAAVVJ|G4P62_T009098"; product "neural-cadherin-like"; transcript_biotype "mRNA"; exon_number "9";
CM025010.1	Genbank	exon	44207747	44207933	.	-	.	gene_id "G4P62_005547"; transcript_id "gnl|WGS:JAAVVJ|G4P62_T009098"; locus_tag "G4P62_005547"; orig_protein_id "gnl|WGS:JAAVVJ|G4P62_P009098"; orig_transcript_id "gnl|WGS:JAAVVJ|G4P62_T009098"; product "neural-cadherin-like"; transcript_biotype "mRNA"; exon_number "10";
CM025010.1	Genbank	exon	44207304	44207447	.	-	.	gene_id "G4P62_005547"; transcript_id "gnl|WGS:JAAVVJ|G4P62_T009098"; locus_tag "G4P62_005547"; orig_protein_id "gnl|WGS:JAAVVJ|G4P62_P009098"; orig_transcript_id "gnl|WGS:JAAVVJ|G4P62_T009098"; product "neural-cadherin-like"; transcript_biotype "mRNA"; exon_number "11";
CM025010.1	Genbank	exon	44195151	44195434	.	-	.	gene_id "G4P62_005547"; transcript_id "gnl|WGS:JAAVVJ|G4P62_T009098"; locus_tag "G4P62_005547"; orig_protein_id "gnl|WGS:JAAVVJ|G4P62_P009098"; orig_transcript_id "gnl|WGS:JAAVVJ|G4P62_T009098"; product "neural-cadherin-like"; transcript_biotype "mRNA"; exon_number "12";
CM025010.1	Genbank	exon	44187577	44188206	.	-	.	gene_id "G4P62_005547"; transcript_id "gnl|WGS:JAAVVJ|G4P62_T009098"; locus_tag "G4P62_005547"; orig_protein_id "gnl|WGS:JAAVVJ|G4P62_P009098"; orig_transcript_id "gnl|WGS:JAAVVJ|G4P62_T009098"; product "neural-cadherin-like"; transcript_biotype "mRNA"; exon_number "13";
CM025010.1	Genbank	exon	44186492	44187488	.	-	.	gene_id "G4P62_005547"; transcript_id "gnl|WGS:JAAVVJ|G4P62_T009098"; locus_tag "G4P62_005547"; orig_protein_id "gnl|WGS:JAAVVJ|G4P62_P009098"; orig_transcript_id "gnl|WGS:JAAVVJ|G4P62_T009098"; product "neural-cadherin-like"; transcript_biotype "mRNA"; exon_number "14";
CM025010.1	Genbank	exon	44184532	44184625	.	-	.	gene_id "G4P62_005547"; transcript_id "gnl|WGS:JAAVVJ|G4P62_T009098"; locus_tag "G4P62_005547"; orig_protein_id "gnl|WGS:JAAVVJ|G4P62_P009098"; orig_transcript_id "gnl|WGS:JAAVVJ|G4P62_T009098"; product "neural-cadherin-like"; transcript_biotype "mRNA"; exon_number "15";
CM025010.1	Genbank	exon	44179982	44180166	.	-	.	gene_id "G4P62_005547"; transcript_id "gnl|WGS:JAAVVJ|G4P62_T009098"; locus_tag "G4P62_005547"; orig_protein_id "gnl|WGS:JAAVVJ|G4P62_P009098"; orig_transcript_id "gnl|WGS:JAAVVJ|G4P62_T009098"; product "neural-cadherin-like"; transcript_biotype "mRNA"; exon_number "16";
CM025010.1	Genbank	exon	44178878	44179214	.	-	.	gene_id "G4P62_005547"; transcript_id "gnl|WGS:JAAVVJ|G4P62_T009098"; locus_tag "G4P62_005547"; orig_protein_id "gnl|WGS:JAAVVJ|G4P62_P009098"; orig_transcript_id "gnl|WGS:JAAVVJ|G4P62_T009098"; product "neural-cadherin-like"; transcript_biotype "mRNA"; exon_number "17";
CM025010.1	Genbank	CDS	44226682	44226763	.	-	0	gene_id "G4P62_005547"; transcript_id "gnl|WGS:JAAVVJ|G4P62_T009098"; gbkey "CDS"; locus_tag "G4P62_005547"; orig_transcript_id "gnl|WGS:JAAVVJ|G4P62_T009098"; product "neural-cadherin-like"; protein_id "KAF7226755.1"; exon_number "4";
CM025010.1	Genbank	CDS	44226432	44226602	.	-	2	gene_id "G4P62_005547"; transcript_id "gnl|WGS:JAAVVJ|G4P62_T009098"; gbkey "CDS"; locus_tag "G4P62_005547"; orig_transcript_id "gnl|WGS:JAAVVJ|G4P62_T009098"; product "neural-cadherin-like"; protein_id "KAF7226755.1"; exon_number "5";
CM025010.1	Genbank	CDS	44224232	44224404	.	-	2	gene_id "G4P62_005547"; transcript_id "gnl|WGS:JAAVVJ|G4P62_T009098"; gbkey "CDS"; locus_tag "G4P62_005547"; orig_transcript_id "gnl|WGS:JAAVVJ|G4P62_T009098"; product "neural-cadherin-like"; protein_id "KAF7226755.1"; exon_number "6";
CM025010.1	Genbank	CDS	44223941	44224108	.	-	0	gene_id "G4P62_005547"; transcript_id "gnl|WGS:JAAVVJ|G4P62_T009098"; gbkey "CDS"; locus_tag "G4P62_005547"; orig_transcript_id "gnl|WGS:JAAVVJ|G4P62_T009098"; product "neural-cadherin-like"; protein_id "KAF7226755.1"; exon_number "7";
CM025010.1	Genbank	CDS	44212426	44212675	.	-	0	gene_id "G4P62_005547"; transcript_id "gnl|WGS:JAAVVJ|G4P62_T009098"; gbkey "CDS"; locus_tag "G4P62_005547"; orig_transcript_id "gnl|WGS:JAAVVJ|G4P62_T009098"; product "neural-cadherin-like"; protein_id "KAF7226755.1"; exon_number "8";
CM025010.1	Genbank	CDS	44208011	44208138	.	-	2	gene_id "G4P62_005547"; transcript_id "gnl|WGS:JAAVVJ|G4P62_T009098"; gbkey "CDS"; locus_tag "G4P62_005547"; orig_transcript_id "gnl|WGS:JAAVVJ|G4P62_T009098"; product "neural-cadherin-like"; protein_id "KAF7226755.1"; exon_number "9";
CM025010.1	Genbank	CDS	44207747	44207933	.	-	0	gene_id "G4P62_005547"; transcript_id "gnl|WGS:JAAVVJ|G4P62_T009098"; gbkey "CDS"; locus_tag "G4P62_005547"; orig_transcript_id "gnl|WGS:JAAVVJ|G4P62_T009098"; product "neural-cadherin-like"; protein_id "KAF7226755.1"; exon_number "10";
CM025010.1	Genbank	CDS	44207304	44207447	.	-	2	gene_id "G4P62_005547"; transcript_id "gnl|WGS:JAAVVJ|G4P62_T009098"; gbkey "CDS"; locus_tag "G4P62_005547"; orig_transcript_id "gnl|WGS:JAAVVJ|G4P62_T009098"; product "neural-cadherin-like"; protein_id "KAF7226755.1"; exon_number "11";
CM025010.1	Genbank	CDS	44195151	44195434	.	-	2	gene_id "G4P62_005547"; transcript_id "gnl|WGS:JAAVVJ|G4P62_T009098"; gbkey "CDS"; locus_tag "G4P62_005547"; orig_transcript_id "gnl|WGS:JAAVVJ|G4P62_T009098"; product "neural-cadherin-like"; protein_id "KAF7226755.1"; exon_number "12";
CM025010.1	Genbank	CDS	44187577	44188206	.	-	0	gene_id "G4P62_005547"; transcript_id "gnl|WGS:JAAVVJ|G4P62_T009098"; gbkey "CDS"; locus_tag "G4P62_005547"; orig_transcript_id "gnl|WGS:JAAVVJ|G4P62_T009098"; product "neural-cadherin-like"; protein_id "KAF7226755.1"; exon_number "13";
CM025010.1	Genbank	CDS	44186492	44187488	.	-	0	gene_id "G4P62_005547"; transcript_id "gnl|WGS:JAAVVJ|G4P62_T009098"; gbkey "CDS"; locus_tag "G4P62_005547"; orig_transcript_id "gnl|WGS:JAAVVJ|G4P62_T009098"; product "neural-cadherin-like"; protein_id "KAF7226755.1"; exon_number "14";
CM025010.1	Genbank	CDS	44184532	44184625	.	-	2	gene_id "G4P62_005547"; transcript_id "gnl|WGS:JAAVVJ|G4P62_T009098"; gbkey "CDS"; locus_tag "G4P62_005547"; orig_transcript_id "gnl|WGS:JAAVVJ|G4P62_T009098"; product "neural-cadherin-like"; protein_id "KAF7226755.1"; exon_number "15";
CM025010.1	Genbank	CDS	44179982	44180166	.	-	1	gene_id "G4P62_005547"; transcript_id "gnl|WGS:JAAVVJ|G4P62_T009098"; gbkey "CDS"; locus_tag "G4P62_005547"; orig_transcript_id "gnl|WGS:JAAVVJ|G4P62_T009098"; product "neural-cadherin-like"; protein_id "KAF7226755.1"; exon_number "16";
CM025010.1	Genbank	CDS	44178937	44179214	.	-	2	gene_id "G4P62_005547"; transcript_id "gnl|WGS:JAAVVJ|G4P62_T009098"; gbkey "CDS"; locus_tag "G4P62_005547"; orig_transcript_id "gnl|WGS:JAAVVJ|G4P62_T009098"; product "neural-cadherin-like"; protein_id "KAF7226755.1"; exon_number "17";
CM025010.1	Genbank	start_codon	44226761	44226763	.	-	0	gene_id "G4P62_005547"; transcript_id "gnl|WGS:JAAVVJ|G4P62_T009098"; gbkey "CDS"; locus_tag "G4P62_005547"; orig_transcript_id "gnl|WGS:JAAVVJ|G4P62_T009098"; product "neural-cadherin-like"; protein_id "KAF7226755.1"; exon_number "4";
CM025010.1	Genbank	stop_codon	44178934	44178936	.	-	0	gene_id "G4P62_005547"; transcript_id "gnl|WGS:JAAVVJ|G4P62_T009098"; gbkey "CDS"; locus_tag "G4P62_005547"; orig_transcript_id "gnl|WGS:JAAVVJ|G4P62_T009098"; product "neural-cadherin-like"; protein_id "KAF7226755.1"; exon_number "17";
CM025010.1	Genbank	gene	44242049	44320119	.	-	.	gene_id "G4P62_005548"; transcript_id ""; description "protocadherin Fat 2-like"; gbkey "Gene"; gene_biotype "protein_coding"; locus_tag "G4P62_005548"; note "LOC107379287";
CM025010.1	Genbank	transcript	44242049	44320119	.	-	.	gene_id "G4P62_005548"; transcript_id "gnl|WGS:JAAVVJ|G4P62_T009099"; gbkey "mRNA"; locus_tag "G4P62_005548"; orig_protein_id "gnl|WGS:JAAVVJ|G4P62_P009099"; orig_transcript_id "gnl|WGS:JAAVVJ|G4P62_T009099"; product "protocadherin Fat 2-like"; transcript_biotype "mRNA";
CM025010.1	Genbank	exon	44318752	44320119	.	-	.	gene_id "G4P62_005548"; transcript_id "gnl|WGS:JAAVVJ|G4P62_T009099"; locus_tag "G4P62_005548"; orig_protein_id "gnl|WGS:JAAVVJ|G4P62_P009099"; orig_transcript_id "gnl|WGS:JAAVVJ|G4P62_T009099"; product "protocadherin Fat 2-like"; transcript_biotype "mRNA"; exon_number "1";
CM025010.1	Genbank	exon	44248742	44248930	.	-	.	gene_id "G4P62_005548"; transcript_id "gnl|WGS:JAAVVJ|G4P62_T009099"; locus_tag "G4P62_005548"; orig_protein_id "gnl|WGS:JAAVVJ|G4P62_P009099"; orig_transcript_id "gnl|WGS:JAAVVJ|G4P62_T009099"; product "protocadherin Fat 2-like"; transcript_biotype "mRNA"; exon_number "2";
CM025010.1	Genbank	exon	44245323	44245548	.	-	.	gene_id "G4P62_005548"; transcript_id "gnl|WGS:JAAVVJ|G4P62_T009099"; locus_tag "G4P62_005548"; orig_protein_id "gnl|WGS:JAAVVJ|G4P62_P009099"; orig_transcript_id "gnl|WGS:JAAVVJ|G4P62_T009099"; product "protocadherin Fat 2-like"; transcript_biotype "mRNA"; exon_number "3";
CM025010.1	Genbank	exon	44242049	44242324	.	-	.	gene_id "G4P62_005548"; transcript_id "gnl|WGS:JAAVVJ|G4P62_T009099"; locus_tag "G4P62_005548"; orig_protein_id "gnl|WGS:JAAVVJ|G4P62_P009099"; orig_transcript_id "gnl|WGS:JAAVVJ|G4P62_T009099"; product "protocadherin Fat 2-like"; transcript_biotype "mRNA"; exon_number "4";
CM025010.1	Genbank	CDS	44318752	44319706	.	-	0	gene_id "G4P62_005548"; transcript_id "gnl|WGS:JAAVVJ|G4P62_T009099"; gbkey "CDS"; locus_tag "G4P62_005548"; orig_transcript_id "gnl|WGS:JAAVVJ|G4P62_T009099"; product "protocadherin Fat 2-like"; protein_id "KAF7226756.1"; exon_number "1";
CM025010.1	Genbank	CDS	44248742	44248930	.	-	2	gene_id "G4P62_005548"; transcript_id "gnl|WGS:JAAVVJ|G4P62_T009099"; gbkey "CDS"; locus_tag "G4P62_005548"; orig_transcript_id "gnl|WGS:JAAVVJ|G4P62_T009099"; product "protocadherin Fat 2-like"; protein_id "KAF7226756.1"; exon_number "2";
CM025010.1	Genbank	CDS	44245323	44245548	.	-	2	gene_id "G4P62_005548"; transcript_id "gnl|WGS:JAAVVJ|G4P62_T009099"; gbkey "CDS"; locus_tag "G4P62_005548"; orig_transcript_id "gnl|WGS:JAAVVJ|G4P62_T009099"; product "protocadherin Fat 2-like"; protein_id "KAF7226756.1"; exon_number "3";
CM025010.1	Genbank	CDS	44242099	44242324	.	-	1	gene_id "G4P62_005548"; transcript_id "gnl|WGS:JAAVVJ|G4P62_T009099"; gbkey "CDS"; locus_tag "G4P62_005548"; orig_transcript_id "gnl|WGS:JAAVVJ|G4P62_T009099"; product "protocadherin Fat 2-like"; protein_id "KAF7226756.1"; exon_number "4";
CM025010.1	Genbank	start_codon	44319704	44319706	.	-	0	gene_id "G4P62_005548"; transcript_id "gnl|WGS:JAAVVJ|G4P62_T009099"; gbkey "CDS"; locus_tag "G4P62_005548"; orig_transcript_id "gnl|WGS:JAAVVJ|G4P62_T009099"; product "protocadherin Fat 2-like"; protein_id "KAF7226756.1"; exon_number "1";
CM025010.1	Genbank	stop_codon	44242096	44242098	.	-	0	gene_id "G4P62_005548"; transcript_id "gnl|WGS:JAAVVJ|G4P62_T009099"; gbkey "CDS"; locus_tag "G4P62_005548"; orig_transcript_id "gnl|WGS:JAAVVJ|G4P62_T009099"; product "protocadherin Fat 2-like"; protein_id "KAF7226756.1"; exon_number "4";
CM025010.1	Genbank	gene	44372181	44391039	.	-	.	gene_id "G4P62_005549"; transcript_id ""; description "complement factor B-like isoform X1"; gbkey "Gene"; gene_biotype "protein_coding"; locus_tag "G4P62_005549"; note "LOC107379288";
CM025010.1	Genbank	transcript	44372181	44391026	.	-	.	gene_id "G4P62_005549"; transcript_id "gnl|WGS:JAAVVJ|G4P62_T009100"; gbkey "mRNA"; locus_tag "G4P62_005549"; note "transcript variant X1"; orig_protein_id "gnl|WGS:JAAVVJ|G4P62_P009100"; orig_transcript_id "gnl|WGS:JAAVVJ|G4P62_T009100"; product "complement factor B-like"; transcript_biotype "mRNA";
CM025010.1	Genbank	exon	44390830	44391026	.	-	.	gene_id "G4P62_005549"; transcript_id "gnl|WGS:JAAVVJ|G4P62_T009100"; locus_tag "G4P62_005549"; note "transcript variant X1"; orig_protein_id "gnl|WGS:JAAVVJ|G4P62_P009100"; orig_transcript_id "gnl|WGS:JAAVVJ|G4P62_T009100"; product "complement factor B-like"; transcript_biotype "mRNA"; exon_number "1";
CM025010.1	Genbank	exon	44390283	44390489	.	-	.	gene_id "G4P62_005549"; transcript_id "gnl|WGS:JAAVVJ|G4P62_T009100"; locus_tag "G4P62_005549"; note "transcript variant X1"; orig_protein_id "gnl|WGS:JAAVVJ|G4P62_P009100"; orig_transcript_id "gnl|WGS:JAAVVJ|G4P62_T009100"; product "complement factor B-like"; transcript_biotype "mRNA"; exon_number "2";
CM025010.1	Genbank	exon	44389944	44390129	.	-	.	gene_id "G4P62_005549"; transcript_id "gnl|WGS:JAAVVJ|G4P62_T009100"; locus_tag "G4P62_005549"; note "transcript variant X1"; orig_protein_id "gnl|WGS:JAAVVJ|G4P62_P009100"; orig_transcript_id "gnl|WGS:JAAVVJ|G4P62_T009100"; product "complement factor B-like"; transcript_biotype "mRNA"; exon_number "3";
CM025010.1	Genbank	exon	44389503	44389679	.	-	.	gene_id "G4P62_005549"; transcript_id "gnl|WGS:JAAVVJ|G4P62_T009100"; locus_tag "G4P62_005549"; note "transcript variant X1"; orig_protein_id "gnl|WGS:JAAVVJ|G4P62_P009100"; orig_transcript_id "gnl|WGS:JAAVVJ|G4P62_T009100"; product "complement factor B-like"; transcript_biotype "mRNA"; exon_number "4";
CM025010.1	Genbank	exon	44385746	44385832	.	-	.	gene_id "G4P62_005549"; transcript_id "gnl|WGS:JAAVVJ|G4P62_T009100"; locus_tag "G4P62_005549"; note "transcript variant X1"; orig_protein_id "gnl|WGS:JAAVVJ|G4P62_P009100"; orig_transcript_id "gnl|WGS:JAAVVJ|G4P62_T009100"; product "complement factor B-like"; transcript_biotype "mRNA"; exon_number "5";
CM025010.1	Genbank	exon	44385413	44385552	.	-	.	gene_id "G4P62_005549"; transcript_id "gnl|WGS:JAAVVJ|G4P62_T009100"; locus_tag "G4P62_005549"; note "transcript variant X1"; orig_protein_id "gnl|WGS:JAAVVJ|G4P62_P009100"; orig_transcript_id "gnl|WGS:JAAVVJ|G4P62_T009100"; product "complement factor B-like"; transcript_biotype "mRNA"; exon_number "6";
CM025010.1	Genbank	exon	44379603	44379747	.	-	.	gene_id "G4P62_005549"; transcript_id "gnl|WGS:JAAVVJ|G4P62_T009100"; locus_tag "G4P62_005549"; note "transcript variant X1"; orig_protein_id "gnl|WGS:JAAVVJ|G4P62_P009100"; orig_transcript_id "gnl|WGS:JAAVVJ|G4P62_T009100"; product "complement factor B-like"; transcript_biotype "mRNA"; exon_number "7";
CM025010.1	Genbank	exon	44379191	44379319	.	-	.	gene_id "G4P62_005549"; transcript_id "gnl|WGS:JAAVVJ|G4P62_T009100"; locus_tag "G4P62_005549"; note "transcript variant X1"; orig_protein_id "gnl|WGS:JAAVVJ|G4P62_P009100"; orig_transcript_id "gnl|WGS:JAAVVJ|G4P62_T009100"; product "complement factor B-like"; transcript_biotype "mRNA"; exon_number "8";
CM025010.1	Genbank	exon	44378898	44378990	.	-	.	gene_id "G4P62_005549"; transcript_id "gnl|WGS:JAAVVJ|G4P62_T009100"; locus_tag "G4P62_005549"; note "transcript variant X1"; orig_protein_id "gnl|WGS:JAAVVJ|G4P62_P009100"; orig_transcript_id "gnl|WGS:JAAVVJ|G4P62_T009100"; product "complement factor B-like"; transcript_biotype "mRNA"; exon_number "9";
CM025010.1	Genbank	exon	44378625	44378759	.	-	.	gene_id "G4P62_005549"; transcript_id "gnl|WGS:JAAVVJ|G4P62_T009100"; locus_tag "G4P62_005549"; note "transcript variant X1"; orig_protein_id "gnl|WGS:JAAVVJ|G4P62_P009100"; orig_transcript_id "gnl|WGS:JAAVVJ|G4P62_T009100"; product "complement factor B-like"; transcript_biotype "mRNA"; exon_number "10";
CM025010.1	Genbank	exon	44376588	44376697	.	-	.	gene_id "G4P62_005549"; transcript_id "gnl|WGS:JAAVVJ|G4P62_T009100"; locus_tag "G4P62_005549"; note "transcript variant X1"; orig_protein_id "gnl|WGS:JAAVVJ|G4P62_P009100"; orig_transcript_id "gnl|WGS:JAAVVJ|G4P62_T009100"; product "complement factor B-like"; transcript_biotype "mRNA"; exon_number "11";
CM025010.1	Genbank	exon	44376322	44376454	.	-	.	gene_id "G4P62_005549"; transcript_id "gnl|WGS:JAAVVJ|G4P62_T009100"; locus_tag "G4P62_005549"; note "transcript variant X1"; orig_protein_id "gnl|WGS:JAAVVJ|G4P62_P009100"; orig_transcript_id "gnl|WGS:JAAVVJ|G4P62_T009100"; product "complement factor B-like"; transcript_biotype "mRNA"; exon_number "12";
CM025010.1	Genbank	exon	44374312	44374450	.	-	.	gene_id "G4P62_005549"; transcript_id "gnl|WGS:JAAVVJ|G4P62_T009100"; locus_tag "G4P62_005549"; note "transcript variant X1"; orig_protein_id "gnl|WGS:JAAVVJ|G4P62_P009100"; orig_transcript_id "gnl|WGS:JAAVVJ|G4P62_T009100"; product "complement factor B-like"; transcript_biotype "mRNA"; exon_number "13";
CM025010.1	Genbank	exon	44374122	44374198	.	-	.	gene_id "G4P62_005549"; transcript_id "gnl|WGS:JAAVVJ|G4P62_T009100"; locus_tag "G4P62_005549"; note "transcript variant X1"; orig_protein_id "gnl|WGS:JAAVVJ|G4P62_P009100"; orig_transcript_id "gnl|WGS:JAAVVJ|G4P62_T009100"; product "complement factor B-like"; transcript_biotype "mRNA"; exon_number "14";
CM025010.1	Genbank	exon	44373020	44373120	.	-	.	gene_id "G4P62_005549"; transcript_id "gnl|WGS:JAAVVJ|G4P62_T009100"; locus_tag "G4P62_005549"; note "transcript variant X1"; orig_protein_id "gnl|WGS:JAAVVJ|G4P62_P009100"; orig_transcript_id "gnl|WGS:JAAVVJ|G4P62_T009100"; product "complement factor B-like"; transcript_biotype "mRNA"; exon_number "15";
CM025010.1	Genbank	exon	44372799	44372928	.	-	.	gene_id "G4P62_005549"; transcript_id "gnl|WGS:JAAVVJ|G4P62_T009100"; locus_tag "G4P62_005549"; note "transcript variant X1"; orig_protein_id "gnl|WGS:JAAVVJ|G4P62_P009100"; orig_transcript_id "gnl|WGS:JAAVVJ|G4P62_T009100"; product "complement factor B-like"; transcript_biotype "mRNA"; exon_number "16";
CM025010.1	Genbank	exon	44372652	44372701	.	-	.	gene_id "G4P62_005549"; transcript_id "gnl|WGS:JAAVVJ|G4P62_T009100"; locus_tag "G4P62_005549"; note "transcript variant X1"; orig_protein_id "gnl|WGS:JAAVVJ|G4P62_P009100"; orig_transcript_id "gnl|WGS:JAAVVJ|G4P62_T009100"; product "complement factor B-like"; transcript_biotype "mRNA"; exon_number "17";
CM025010.1	Genbank	exon	44372181	44372544	.	-	.	gene_id "G4P62_005549"; transcript_id "gnl|WGS:JAAVVJ|G4P62_T009100"; locus_tag "G4P62_005549"; note "transcript variant X1"; orig_protein_id "gnl|WGS:JAAVVJ|G4P62_P009100"; orig_transcript_id "gnl|WGS:JAAVVJ|G4P62_T009100"; product "complement factor B-like"; transcript_biotype "mRNA"; exon_number "18";
CM025010.1	Genbank	CDS	44390830	44390881	.	-	0	gene_id "G4P62_005549"; transcript_id "gnl|WGS:JAAVVJ|G4P62_T009100"; gbkey "CDS"; locus_tag "G4P62_005549"; orig_transcript_id "gnl|WGS:JAAVVJ|G4P62_T009100"; product "transcript variant X1"; protein_id "KAF7226757.1"; exon_number "1";
CM025010.1	Genbank	CDS	44390283	44390489	.	-	2	gene_id "G4P62_005549"; transcript_id "gnl|WGS:JAAVVJ|G4P62_T009100"; gbkey "CDS"; locus_tag "G4P62_005549"; orig_transcript_id "gnl|WGS:JAAVVJ|G4P62_T009100"; product "transcript variant X1"; protein_id "KAF7226757.1"; exon_number "2";
CM025010.1	Genbank	CDS	44389944	44390129	.	-	2	gene_id "G4P62_005549"; transcript_id "gnl|WGS:JAAVVJ|G4P62_T009100"; gbkey "CDS"; locus_tag "G4P62_005549"; orig_transcript_id "gnl|WGS:JAAVVJ|G4P62_T009100"; product "transcript variant X1"; protein_id "KAF7226757.1"; exon_number "3";
CM025010.1	Genbank	CDS	44389503	44389679	.	-	2	gene_id "G4P62_005549"; transcript_id "gnl|WGS:JAAVVJ|G4P62_T009100"; gbkey "CDS"; locus_tag "G4P62_005549"; orig_transcript_id "gnl|WGS:JAAVVJ|G4P62_T009100"; product "transcript variant X1"; protein_id "KAF7226757.1"; exon_number "4";
CM025010.1	Genbank	CDS	44385746	44385832	.	-	2	gene_id "G4P62_005549"; transcript_id "gnl|WGS:JAAVVJ|G4P62_T009100"; gbkey "CDS"; locus_tag "G4P62_005549"; orig_transcript_id "gnl|WGS:JAAVVJ|G4P62_T009100"; product "transcript variant X1"; protein_id "KAF7226757.1"; exon_number "5";
CM025010.1	Genbank	CDS	44385413	44385552	.	-	2	gene_id "G4P62_005549"; transcript_id "gnl|WGS:JAAVVJ|G4P62_T009100"; gbkey "CDS"; locus_tag "G4P62_005549"; orig_transcript_id "gnl|WGS:JAAVVJ|G4P62_T009100"; product "transcript variant X1"; protein_id "KAF7226757.1"; exon_number "6";
CM025010.1	Genbank	CDS	44379603	44379747	.	-	0	gene_id "G4P62_005549"; transcript_id "gnl|WGS:JAAVVJ|G4P62_T009100"; gbkey "CDS"; locus_tag "G4P62_005549"; orig_transcript_id "gnl|WGS:JAAVVJ|G4P62_T009100"; product "transcript variant X1"; protein_id "KAF7226757.1"; exon_number "7";
CM025010.1	Genbank	CDS	44379191	44379319	.	-	2	gene_id "G4P62_005549"; transcript_id "gnl|WGS:JAAVVJ|G4P62_T009100"; gbkey "CDS"; locus_tag "G4P62_005549"; orig_transcript_id "gnl|WGS:JAAVVJ|G4P62_T009100"; product "transcript variant X1"; protein_id "KAF7226757.1"; exon_number "8";
CM025010.1	Genbank	CDS	44378898	44378990	.	-	2	gene_id "G4P62_005549"; transcript_id "gnl|WGS:JAAVVJ|G4P62_T009100"; gbkey "CDS"; locus_tag "G4P62_005549"; orig_transcript_id "gnl|WGS:JAAVVJ|G4P62_T009100"; product "transcript variant X1"; protein_id "KAF7226757.1"; exon_number "9";
CM025010.1	Genbank	CDS	44378625	44378759	.	-	2	gene_id "G4P62_005549"; transcript_id "gnl|WGS:JAAVVJ|G4P62_T009100"; gbkey "CDS"; locus_tag "G4P62_005549"; orig_transcript_id "gnl|WGS:JAAVVJ|G4P62_T009100"; product "transcript variant X1"; protein_id "KAF7226757.1"; exon_number "10";
CM025010.1	Genbank	CDS	44376588	44376697	.	-	2	gene_id "G4P62_005549"; transcript_id "gnl|WGS:JAAVVJ|G4P62_T009100"; gbkey "CDS"; locus_tag "G4P62_005549"; orig_transcript_id "gnl|WGS:JAAVVJ|G4P62_T009100"; product "transcript variant X1"; protein_id "KAF7226757.1"; exon_number "11";
CM025010.1	Genbank	CDS	44376322	44376454	.	-	0	gene_id "G4P62_005549"; transcript_id "gnl|WGS:JAAVVJ|G4P62_T009100"; gbkey "CDS"; locus_tag "G4P62_005549"; orig_transcript_id "gnl|WGS:JAAVVJ|G4P62_T009100"; product "transcript variant X1"; protein_id "KAF7226757.1"; exon_number "12";
CM025010.1	Genbank	CDS	44374312	44374450	.	-	2	gene_id "G4P62_005549"; transcript_id "gnl|WGS:JAAVVJ|G4P62_T009100"; gbkey "CDS"; locus_tag "G4P62_005549"; orig_transcript_id "gnl|WGS:JAAVVJ|G4P62_T009100"; product "transcript variant X1"; protein_id "KAF7226757.1"; exon_number "13";
CM025010.1	Genbank	CDS	44374122	44374198	.	-	1	gene_id "G4P62_005549"; transcript_id "gnl|WGS:JAAVVJ|G4P62_T009100"; gbkey "CDS"; locus_tag "G4P62_005549"; orig_transcript_id "gnl|WGS:JAAVVJ|G4P62_T009100"; product "transcript variant X1"; protein_id "KAF7226757.1"; exon_number "14";
CM025010.1	Genbank	CDS	44373020	44373120	.	-	2	gene_id "G4P62_005549"; transcript_id "gnl|WGS:JAAVVJ|G4P62_T009100"; gbkey "CDS"; locus_tag "G4P62_005549"; orig_transcript_id "gnl|WGS:JAAVVJ|G4P62_T009100"; product "transcript variant X1"; protein_id "KAF7226757.1"; exon_number "15";
CM025010.1	Genbank	CDS	44372799	44372928	.	-	0	gene_id "G4P62_005549"; transcript_id "gnl|WGS:JAAVVJ|G4P62_T009100"; gbkey "CDS"; locus_tag "G4P62_005549"; orig_transcript_id "gnl|WGS:JAAVVJ|G4P62_T009100"; product "transcript variant X1"; protein_id "KAF7226757.1"; exon_number "16";
CM025010.1	Genbank	CDS	44372652	44372701	.	-	2	gene_id "G4P62_005549"; transcript_id "gnl|WGS:JAAVVJ|G4P62_T009100"; gbkey "CDS"; locus_tag "G4P62_005549"; orig_transcript_id "gnl|WGS:JAAVVJ|G4P62_T009100"; product "transcript variant X1"; protein_id "KAF7226757.1"; exon_number "17";
CM025010.1	Genbank	CDS	44372371	44372544	.	-	0	gene_id "G4P62_005549"; transcript_id "gnl|WGS:JAAVVJ|G4P62_T009100"; gbkey "CDS"; locus_tag "G4P62_005549"; orig_transcript_id "gnl|WGS:JAAVVJ|G4P62_T009100"; product "transcript variant X1"; protein_id "KAF7226757.1"; exon_number "18";
CM025010.1	Genbank	start_codon	44390879	44390881	.	-	0	gene_id "G4P62_005549"; transcript_id "gnl|WGS:JAAVVJ|G4P62_T009100"; gbkey "CDS"; locus_tag "G4P62_005549"; orig_transcript_id "gnl|WGS:JAAVVJ|G4P62_T009100"; product "transcript variant X1"; protein_id "KAF7226757.1"; exon_number "1";
CM025010.1	Genbank	stop_codon	44372368	44372370	.	-	0	gene_id "G4P62_005549"; transcript_id "gnl|WGS:JAAVVJ|G4P62_T009100"; gbkey "CDS"; locus_tag "G4P62_005549"; orig_transcript_id "gnl|WGS:JAAVVJ|G4P62_T009100"; product "transcript variant X1"; protein_id "KAF7226757.1"; exon_number "18";
CM025010.1	Genbank	transcript	44374477	44391039	.	-	.	gene_id "G4P62_005549"; transcript_id "gnl|WGS:JAAVVJ|G4P62_T009101"; gbkey "mRNA"; locus_tag "G4P62_005549"; note "transcript variant X2"; orig_protein_id "gnl|WGS:JAAVVJ|G4P62_P009101"; orig_transcript_id "gnl|WGS:JAAVVJ|G4P62_T009101"; product "complement factor B-like"; transcript_biotype "mRNA";
CM025010.1	Genbank	exon	44390830	44391039	.	-	.	gene_id "G4P62_005549"; transcript_id "gnl|WGS:JAAVVJ|G4P62_T009101"; locus_tag "G4P62_005549"; note "transcript variant X2"; orig_protein_id "gnl|WGS:JAAVVJ|G4P62_P009101"; orig_transcript_id "gnl|WGS:JAAVVJ|G4P62_T009101"; product "complement factor B-like"; transcript_biotype "mRNA"; exon_number "1";
CM025010.1	Genbank	exon	44390283	44390489	.	-	.	gene_id "G4P62_005549"; transcript_id "gnl|WGS:JAAVVJ|G4P62_T009101"; locus_tag "G4P62_005549"; note "transcript variant X2"; orig_protein_id "gnl|WGS:JAAVVJ|G4P62_P009101"; orig_transcript_id "gnl|WGS:JAAVVJ|G4P62_T009101"; product "complement factor B-like"; transcript_biotype "mRNA"; exon_number "2";
CM025010.1	Genbank	exon	44389944	44390129	.	-	.	gene_id "G4P62_005549"; transcript_id "gnl|WGS:JAAVVJ|G4P62_T009101"; locus_tag "G4P62_005549"; note "transcript variant X2"; orig_protein_id "gnl|WGS:JAAVVJ|G4P62_P009101"; orig_transcript_id "gnl|WGS:JAAVVJ|G4P62_T009101"; product "complement factor B-like"; transcript_biotype "mRNA"; exon_number "3";
CM025010.1	Genbank	exon	44389503	44389679	.	-	.	gene_id "G4P62_005549"; transcript_id "gnl|WGS:JAAVVJ|G4P62_T009101"; locus_tag "G4P62_005549"; note "transcript variant X2"; orig_protein_id "gnl|WGS:JAAVVJ|G4P62_P009101"; orig_transcript_id "gnl|WGS:JAAVVJ|G4P62_T009101"; product "complement factor B-like"; transcript_biotype "mRNA"; exon_number "4";
CM025010.1	Genbank	exon	44385746	44385832	.	-	.	gene_id "G4P62_005549"; transcript_id "gnl|WGS:JAAVVJ|G4P62_T009101"; locus_tag "G4P62_005549"; note "transcript variant X2"; orig_protein_id "gnl|WGS:JAAVVJ|G4P62_P009101"; orig_transcript_id "gnl|WGS:JAAVVJ|G4P62_T009101"; product "complement factor B-like"; transcript_biotype "mRNA"; exon_number "5";
CM025010.1	Genbank	exon	44385413	44385552	.	-	.	gene_id "G4P62_005549"; transcript_id "gnl|WGS:JAAVVJ|G4P62_T009101"; locus_tag "G4P62_005549"; note "transcript variant X2"; orig_protein_id "gnl|WGS:JAAVVJ|G4P62_P009101"; orig_transcript_id "gnl|WGS:JAAVVJ|G4P62_T009101"; product "complement factor B-like"; transcript_biotype "mRNA"; exon_number "6";
CM025010.1	Genbank	exon	44379603	44379747	.	-	.	gene_id "G4P62_005549"; transcript_id "gnl|WGS:JAAVVJ|G4P62_T009101"; locus_tag "G4P62_005549"; note "transcript variant X2"; orig_protein_id "gnl|WGS:JAAVVJ|G4P62_P009101"; orig_transcript_id "gnl|WGS:JAAVVJ|G4P62_T009101"; product "complement factor B-like"; transcript_biotype "mRNA"; exon_number "7";
CM025010.1	Genbank	exon	44379191	44379319	.	-	.	gene_id "G4P62_005549"; transcript_id "gnl|WGS:JAAVVJ|G4P62_T009101"; locus_tag "G4P62_005549"; note "transcript variant X2"; orig_protein_id "gnl|WGS:JAAVVJ|G4P62_P009101"; orig_transcript_id "gnl|WGS:JAAVVJ|G4P62_T009101"; product "complement factor B-like"; transcript_biotype "mRNA"; exon_number "8";
CM025010.1	Genbank	exon	44378898	44378990	.	-	.	gene_id "G4P62_005549"; transcript_id "gnl|WGS:JAAVVJ|G4P62_T009101"; locus_tag "G4P62_005549"; note "transcript variant X2"; orig_protein_id "gnl|WGS:JAAVVJ|G4P62_P009101"; orig_transcript_id "gnl|WGS:JAAVVJ|G4P62_T009101"; product "complement factor B-like"; transcript_biotype "mRNA"; exon_number "9";
CM025010.1	Genbank	exon	44378625	44378759	.	-	.	gene_id "G4P62_005549"; transcript_id "gnl|WGS:JAAVVJ|G4P62_T009101"; locus_tag "G4P62_005549"; note "transcript variant X2"; orig_protein_id "gnl|WGS:JAAVVJ|G4P62_P009101"; orig_transcript_id "gnl|WGS:JAAVVJ|G4P62_T009101"; product "complement factor B-like"; transcript_biotype "mRNA"; exon_number "10";
CM025010.1	Genbank	exon	44376588	44376697	.	-	.	gene_id "G4P62_005549"; transcript_id "gnl|WGS:JAAVVJ|G4P62_T009101"; locus_tag "G4P62_005549"; note "transcript variant X2"; orig_protein_id "gnl|WGS:JAAVVJ|G4P62_P009101"; orig_transcript_id "gnl|WGS:JAAVVJ|G4P62_T009101"; product "complement factor B-like"; transcript_biotype "mRNA"; exon_number "11";
CM025010.1	Genbank	exon	44376322	44376454	.	-	.	gene_id "G4P62_005549"; transcript_id "gnl|WGS:JAAVVJ|G4P62_T009101"; locus_tag "G4P62_005549"; note "transcript variant X2"; orig_protein_id "gnl|WGS:JAAVVJ|G4P62_P009101"; orig_transcript_id "gnl|WGS:JAAVVJ|G4P62_T009101"; product "complement factor B-like"; transcript_biotype "mRNA"; exon_number "12";
CM025010.1	Genbank	exon	44374477	44374830	.	-	.	gene_id "G4P62_005549"; transcript_id "gnl|WGS:JAAVVJ|G4P62_T009101"; locus_tag "G4P62_005549"; note "transcript variant X2"; orig_protein_id "gnl|WGS:JAAVVJ|G4P62_P009101"; orig_transcript_id "gnl|WGS:JAAVVJ|G4P62_T009101"; product "complement factor B-like"; transcript_biotype "mRNA"; exon_number "13";
CM025010.1	Genbank	CDS	44390830	44390881	.	-	0	gene_id "G4P62_005549"; transcript_id "gnl|WGS:JAAVVJ|G4P62_T009101"; gbkey "CDS"; locus_tag "G4P62_005549"; orig_transcript_id "gnl|WGS:JAAVVJ|G4P62_T009101"; product "transcript variant X2"; protein_id "KAF7226758.1"; exon_number "1";
CM025010.1	Genbank	CDS	44390283	44390489	.	-	2	gene_id "G4P62_005549"; transcript_id "gnl|WGS:JAAVVJ|G4P62_T009101"; gbkey "CDS"; locus_tag "G4P62_005549"; orig_transcript_id "gnl|WGS:JAAVVJ|G4P62_T009101"; product "transcript variant X2"; protein_id "KAF7226758.1"; exon_number "2";
CM025010.1	Genbank	CDS	44389944	44390129	.	-	2	gene_id "G4P62_005549"; transcript_id "gnl|WGS:JAAVVJ|G4P62_T009101"; gbkey "CDS"; locus_tag "G4P62_005549"; orig_transcript_id "gnl|WGS:JAAVVJ|G4P62_T009101"; product "transcript variant X2"; protein_id "KAF7226758.1"; exon_number "3";
CM025010.1	Genbank	CDS	44389503	44389679	.	-	2	gene_id "G4P62_005549"; transcript_id "gnl|WGS:JAAVVJ|G4P62_T009101"; gbkey "CDS"; locus_tag "G4P62_005549"; orig_transcript_id "gnl|WGS:JAAVVJ|G4P62_T009101"; product "transcript variant X2"; protein_id "KAF7226758.1"; exon_number "4";
CM025010.1	Genbank	CDS	44385746	44385832	.	-	2	gene_id "G4P62_005549"; transcript_id "gnl|WGS:JAAVVJ|G4P62_T009101"; gbkey "CDS"; locus_tag "G4P62_005549"; orig_transcript_id "gnl|WGS:JAAVVJ|G4P62_T009101"; product "transcript variant X2"; protein_id "KAF7226758.1"; exon_number "5";
CM025010.1	Genbank	CDS	44385413	44385552	.	-	2	gene_id "G4P62_005549"; transcript_id "gnl|WGS:JAAVVJ|G4P62_T009101"; gbkey "CDS"; locus_tag "G4P62_005549"; orig_transcript_id "gnl|WGS:JAAVVJ|G4P62_T009101"; product "transcript variant X2"; protein_id "KAF7226758.1"; exon_number "6";
CM025010.1	Genbank	CDS	44379603	44379747	.	-	0	gene_id "G4P62_005549"; transcript_id "gnl|WGS:JAAVVJ|G4P62_T009101"; gbkey "CDS"; locus_tag "G4P62_005549"; orig_transcript_id "gnl|WGS:JAAVVJ|G4P62_T009101"; product "transcript variant X2"; protein_id "KAF7226758.1"; exon_number "7";
CM025010.1	Genbank	CDS	44379191	44379319	.	-	2	gene_id "G4P62_005549"; transcript_id "gnl|WGS:JAAVVJ|G4P62_T009101"; gbkey "CDS"; locus_tag "G4P62_005549"; orig_transcript_id "gnl|WGS:JAAVVJ|G4P62_T009101"; product "transcript variant X2"; protein_id "KAF7226758.1"; exon_number "8";
CM025010.1	Genbank	CDS	44378898	44378990	.	-	2	gene_id "G4P62_005549"; transcript_id "gnl|WGS:JAAVVJ|G4P62_T009101"; gbkey "CDS"; locus_tag "G4P62_005549"; orig_transcript_id "gnl|WGS:JAAVVJ|G4P62_T009101"; product "transcript variant X2"; protein_id "KAF7226758.1"; exon_number "9";
CM025010.1	Genbank	CDS	44378625	44378759	.	-	2	gene_id "G4P62_005549"; transcript_id "gnl|WGS:JAAVVJ|G4P62_T009101"; gbkey "CDS"; locus_tag "G4P62_005549"; orig_transcript_id "gnl|WGS:JAAVVJ|G4P62_T009101"; product "transcript variant X2"; protein_id "KAF7226758.1"; exon_number "10";
CM025010.1	Genbank	CDS	44376588	44376697	.	-	2	gene_id "G4P62_005549"; transcript_id "gnl|WGS:JAAVVJ|G4P62_T009101"; gbkey "CDS"; locus_tag "G4P62_005549"; orig_transcript_id "gnl|WGS:JAAVVJ|G4P62_T009101"; product "transcript variant X2"; protein_id "KAF7226758.1"; exon_number "11";
CM025010.1	Genbank	CDS	44376322	44376454	.	-	0	gene_id "G4P62_005549"; transcript_id "gnl|WGS:JAAVVJ|G4P62_T009101"; gbkey "CDS"; locus_tag "G4P62_005549"; orig_transcript_id "gnl|WGS:JAAVVJ|G4P62_T009101"; product "transcript variant X2"; protein_id "KAF7226758.1"; exon_number "12";
CM025010.1	Genbank	CDS	44374613	44374830	.	-	2	gene_id "G4P62_005549"; transcript_id "gnl|WGS:JAAVVJ|G4P62_T009101"; gbkey "CDS"; locus_tag "G4P62_005549"; orig_transcript_id "gnl|WGS:JAAVVJ|G4P62_T009101"; product "transcript variant X2"; protein_id "KAF7226758.1"; exon_number "13";
CM025010.1	Genbank	start_codon	44390879	44390881	.	-	0	gene_id "G4P62_005549"; transcript_id "gnl|WGS:JAAVVJ|G4P62_T009101"; gbkey "CDS"; locus_tag "G4P62_005549"; orig_transcript_id "gnl|WGS:JAAVVJ|G4P62_T009101"; product "transcript variant X2"; protein_id "KAF7226758.1"; exon_number "1";
CM025010.1	Genbank	stop_codon	44374610	44374612	.	-	0	gene_id "G4P62_005549"; transcript_id "gnl|WGS:JAAVVJ|G4P62_T009101"; gbkey "CDS"; locus_tag "G4P62_005549"; orig_transcript_id "gnl|WGS:JAAVVJ|G4P62_T009101"; product "transcript variant X2"; protein_id "KAF7226758.1"; exon_number "13";
CM025010.1	Genbank	gene	44393305	44414205	.	-	.	gene_id "G4P62_005550"; transcript_id ""; description "complement factor B-like"; gbkey "Gene"; gene_biotype "protein_coding"; locus_tag "G4P62_005550"; note "LOC107379289";
CM025010.1	Genbank	transcript	44393305	44414205	.	-	.	gene_id "G4P62_005550"; transcript_id "gnl|WGS:JAAVVJ|G4P62_T009102"; gbkey "mRNA"; locus_tag "G4P62_005550"; orig_protein_id "gnl|WGS:JAAVVJ|G4P62_P009102"; orig_transcript_id "gnl|WGS:JAAVVJ|G4P62_T009102"; product "complement factor B-like"; transcript_biotype "mRNA";
CM025010.1	Genbank	exon	44414067	44414205	.	-	.	gene_id "G4P62_005550"; transcript_id "gnl|WGS:JAAVVJ|G4P62_T009102"; locus_tag "G4P62_005550"; orig_protein_id "gnl|WGS:JAAVVJ|G4P62_P009102"; orig_transcript_id "gnl|WGS:JAAVVJ|G4P62_T009102"; product "complement factor B-like"; transcript_biotype "mRNA"; exon_number "1";
CM025010.1	Genbank	exon	44413511	44413717	.	-	.	gene_id "G4P62_005550"; transcript_id "gnl|WGS:JAAVVJ|G4P62_T009102"; locus_tag "G4P62_005550"; orig_protein_id "gnl|WGS:JAAVVJ|G4P62_P009102"; orig_transcript_id "gnl|WGS:JAAVVJ|G4P62_T009102"; product "complement factor B-like"; transcript_biotype "mRNA"; exon_number "2";
CM025010.1	Genbank	exon	44413231	44413416	.	-	.	gene_id "G4P62_005550"; transcript_id "gnl|WGS:JAAVVJ|G4P62_T009102"; locus_tag "G4P62_005550"; orig_protein_id "gnl|WGS:JAAVVJ|G4P62_P009102"; orig_transcript_id "gnl|WGS:JAAVVJ|G4P62_T009102"; product "complement factor B-like"; transcript_biotype "mRNA"; exon_number "3";
CM025010.1	Genbank	exon	44412810	44412986	.	-	.	gene_id "G4P62_005550"; transcript_id "gnl|WGS:JAAVVJ|G4P62_T009102"; locus_tag "G4P62_005550"; orig_protein_id "gnl|WGS:JAAVVJ|G4P62_P009102"; orig_transcript_id "gnl|WGS:JAAVVJ|G4P62_T009102"; product "complement factor B-like"; transcript_biotype "mRNA"; exon_number "4";
CM025010.1	Genbank	exon	44411754	44411840	.	-	.	gene_id "G4P62_005550"; transcript_id "gnl|WGS:JAAVVJ|G4P62_T009102"; locus_tag "G4P62_005550"; orig_protein_id "gnl|WGS:JAAVVJ|G4P62_P009102"; orig_transcript_id "gnl|WGS:JAAVVJ|G4P62_T009102"; product "complement factor B-like"; transcript_biotype "mRNA"; exon_number "5";
CM025010.1	Genbank	exon	44411419	44411558	.	-	.	gene_id "G4P62_005550"; transcript_id "gnl|WGS:JAAVVJ|G4P62_T009102"; locus_tag "G4P62_005550"; orig_protein_id "gnl|WGS:JAAVVJ|G4P62_P009102"; orig_transcript_id "gnl|WGS:JAAVVJ|G4P62_T009102"; product "complement factor B-like"; transcript_biotype "mRNA"; exon_number "6";
CM025010.1	Genbank	exon	44407491	44407641	.	-	.	gene_id "G4P62_005550"; transcript_id "gnl|WGS:JAAVVJ|G4P62_T009102"; locus_tag "G4P62_005550"; orig_protein_id "gnl|WGS:JAAVVJ|G4P62_P009102"; orig_transcript_id "gnl|WGS:JAAVVJ|G4P62_T009102"; product "complement factor B-like"; transcript_biotype "mRNA"; exon_number "7";
CM025010.1	Genbank	exon	44407216	44407344	.	-	.	gene_id "G4P62_005550"; transcript_id "gnl|WGS:JAAVVJ|G4P62_T009102"; locus_tag "G4P62_005550"; orig_protein_id "gnl|WGS:JAAVVJ|G4P62_P009102"; orig_transcript_id "gnl|WGS:JAAVVJ|G4P62_T009102"; product "complement factor B-like"; transcript_biotype "mRNA"; exon_number "8";
CM025010.1	Genbank	exon	44404453	44404563	.	-	.	gene_id "G4P62_005550"; transcript_id "gnl|WGS:JAAVVJ|G4P62_T009102"; locus_tag "G4P62_005550"; orig_protein_id "gnl|WGS:JAAVVJ|G4P62_P009102"; orig_transcript_id "gnl|WGS:JAAVVJ|G4P62_T009102"; product "complement factor B-like"; transcript_biotype "mRNA"; exon_number "9";
CM025010.1	Genbank	exon	44404198	44404332	.	-	.	gene_id "G4P62_005550"; transcript_id "gnl|WGS:JAAVVJ|G4P62_T009102"; locus_tag "G4P62_005550"; orig_protein_id "gnl|WGS:JAAVVJ|G4P62_P009102"; orig_transcript_id "gnl|WGS:JAAVVJ|G4P62_T009102"; product "complement factor B-like"; transcript_biotype "mRNA"; exon_number "10";
CM025010.1	Genbank	exon	44403767	44403876	.	-	.	gene_id "G4P62_005550"; transcript_id "gnl|WGS:JAAVVJ|G4P62_T009102"; locus_tag "G4P62_005550"; orig_protein_id "gnl|WGS:JAAVVJ|G4P62_P009102"; orig_transcript_id "gnl|WGS:JAAVVJ|G4P62_T009102"; product "complement factor B-like"; transcript_biotype "mRNA"; exon_number "11";
CM025010.1	Genbank	exon	44403300	44403432	.	-	.	gene_id "G4P62_005550"; transcript_id "gnl|WGS:JAAVVJ|G4P62_T009102"; locus_tag "G4P62_005550"; orig_protein_id "gnl|WGS:JAAVVJ|G4P62_P009102"; orig_transcript_id "gnl|WGS:JAAVVJ|G4P62_T009102"; product "complement factor B-like"; transcript_biotype "mRNA"; exon_number "12";
CM025010.1	Genbank	exon	44400742	44400880	.	-	.	gene_id "G4P62_005550"; transcript_id "gnl|WGS:JAAVVJ|G4P62_T009102"; locus_tag "G4P62_005550"; orig_protein_id "gnl|WGS:JAAVVJ|G4P62_P009102"; orig_transcript_id "gnl|WGS:JAAVVJ|G4P62_T009102"; product "complement factor B-like"; transcript_biotype "mRNA"; exon_number "13";
CM025010.1	Genbank	exon	44400545	44400621	.	-	.	gene_id "G4P62_005550"; transcript_id "gnl|WGS:JAAVVJ|G4P62_T009102"; locus_tag "G4P62_005550"; orig_protein_id "gnl|WGS:JAAVVJ|G4P62_P009102"; orig_transcript_id "gnl|WGS:JAAVVJ|G4P62_T009102"; product "complement factor B-like"; transcript_biotype "mRNA"; exon_number "14";
CM025010.1	Genbank	exon	44400215	44400315	.	-	.	gene_id "G4P62_005550"; transcript_id "gnl|WGS:JAAVVJ|G4P62_T009102"; locus_tag "G4P62_005550"; orig_protein_id "gnl|WGS:JAAVVJ|G4P62_P009102"; orig_transcript_id "gnl|WGS:JAAVVJ|G4P62_T009102"; product "complement factor B-like"; transcript_biotype "mRNA"; exon_number "15";
CM025010.1	Genbank	exon	44399987	44400116	.	-	.	gene_id "G4P62_005550"; transcript_id "gnl|WGS:JAAVVJ|G4P62_T009102"; locus_tag "G4P62_005550"; orig_protein_id "gnl|WGS:JAAVVJ|G4P62_P009102"; orig_transcript_id "gnl|WGS:JAAVVJ|G4P62_T009102"; product "complement factor B-like"; transcript_biotype "mRNA"; exon_number "16";
CM025010.1	Genbank	exon	44393782	44393831	.	-	.	gene_id "G4P62_005550"; transcript_id "gnl|WGS:JAAVVJ|G4P62_T009102"; locus_tag "G4P62_005550"; orig_protein_id "gnl|WGS:JAAVVJ|G4P62_P009102"; orig_transcript_id "gnl|WGS:JAAVVJ|G4P62_T009102"; product "complement factor B-like"; transcript_biotype "mRNA"; exon_number "17";
CM025010.1	Genbank	exon	44393305	44393699	.	-	.	gene_id "G4P62_005550"; transcript_id "gnl|WGS:JAAVVJ|G4P62_T009102"; locus_tag "G4P62_005550"; orig_protein_id "gnl|WGS:JAAVVJ|G4P62_P009102"; orig_transcript_id "gnl|WGS:JAAVVJ|G4P62_T009102"; product "complement factor B-like"; transcript_biotype "mRNA"; exon_number "18";
CM025010.1	Genbank	CDS	44414067	44414118	.	-	0	gene_id "G4P62_005550"; transcript_id "gnl|WGS:JAAVVJ|G4P62_T009102"; gbkey "CDS"; locus_tag "G4P62_005550"; orig_transcript_id "gnl|WGS:JAAVVJ|G4P62_T009102"; product "complement factor B-like"; protein_id "KAF7226759.1"; exon_number "1";
CM025010.1	Genbank	CDS	44413511	44413717	.	-	2	gene_id "G4P62_005550"; transcript_id "gnl|WGS:JAAVVJ|G4P62_T009102"; gbkey "CDS"; locus_tag "G4P62_005550"; orig_transcript_id "gnl|WGS:JAAVVJ|G4P62_T009102"; product "complement factor B-like"; protein_id "KAF7226759.1"; exon_number "2";
CM025010.1	Genbank	CDS	44413231	44413416	.	-	2	gene_id "G4P62_005550"; transcript_id "gnl|WGS:JAAVVJ|G4P62_T009102"; gbkey "CDS"; locus_tag "G4P62_005550"; orig_transcript_id "gnl|WGS:JAAVVJ|G4P62_T009102"; product "complement factor B-like"; protein_id "KAF7226759.1"; exon_number "3";
CM025010.1	Genbank	CDS	44412810	44412986	.	-	2	gene_id "G4P62_005550"; transcript_id "gnl|WGS:JAAVVJ|G4P62_T009102"; gbkey "CDS"; locus_tag "G4P62_005550"; orig_transcript_id "gnl|WGS:JAAVVJ|G4P62_T009102"; product "complement factor B-like"; protein_id "KAF7226759.1"; exon_number "4";
CM025010.1	Genbank	CDS	44411754	44411840	.	-	2	gene_id "G4P62_005550"; transcript_id "gnl|WGS:JAAVVJ|G4P62_T009102"; gbkey "CDS"; locus_tag "G4P62_005550"; orig_transcript_id "gnl|WGS:JAAVVJ|G4P62_T009102"; product "complement factor B-like"; protein_id "KAF7226759.1"; exon_number "5";
CM025010.1	Genbank	CDS	44411419	44411558	.	-	2	gene_id "G4P62_005550"; transcript_id "gnl|WGS:JAAVVJ|G4P62_T009102"; gbkey "CDS"; locus_tag "G4P62_005550"; orig_transcript_id "gnl|WGS:JAAVVJ|G4P62_T009102"; product "complement factor B-like"; protein_id "KAF7226759.1"; exon_number "6";
CM025010.1	Genbank	CDS	44407491	44407641	.	-	0	gene_id "G4P62_005550"; transcript_id "gnl|WGS:JAAVVJ|G4P62_T009102"; gbkey "CDS"; locus_tag "G4P62_005550"; orig_transcript_id "gnl|WGS:JAAVVJ|G4P62_T009102"; product "complement factor B-like"; protein_id "KAF7226759.1"; exon_number "7";
CM025010.1	Genbank	CDS	44407216	44407344	.	-	2	gene_id "G4P62_005550"; transcript_id "gnl|WGS:JAAVVJ|G4P62_T009102"; gbkey "CDS"; locus_tag "G4P62_005550"; orig_transcript_id "gnl|WGS:JAAVVJ|G4P62_T009102"; product "complement factor B-like"; protein_id "KAF7226759.1"; exon_number "8";
CM025010.1	Genbank	CDS	44404453	44404563	.	-	2	gene_id "G4P62_005550"; transcript_id "gnl|WGS:JAAVVJ|G4P62_T009102"; gbkey "CDS"; locus_tag "G4P62_005550"; orig_transcript_id "gnl|WGS:JAAVVJ|G4P62_T009102"; product "complement factor B-like"; protein_id "KAF7226759.1"; exon_number "9";
CM025010.1	Genbank	CDS	44404198	44404332	.	-	2	gene_id "G4P62_005550"; transcript_id "gnl|WGS:JAAVVJ|G4P62_T009102"; gbkey "CDS"; locus_tag "G4P62_005550"; orig_transcript_id "gnl|WGS:JAAVVJ|G4P62_T009102"; product "complement factor B-like"; protein_id "KAF7226759.1"; exon_number "10";
CM025010.1	Genbank	CDS	44403767	44403876	.	-	2	gene_id "G4P62_005550"; transcript_id "gnl|WGS:JAAVVJ|G4P62_T009102"; gbkey "CDS"; locus_tag "G4P62_005550"; orig_transcript_id "gnl|WGS:JAAVVJ|G4P62_T009102"; product "complement factor B-like"; protein_id "KAF7226759.1"; exon_number "11";
CM025010.1	Genbank	CDS	44403300	44403432	.	-	0	gene_id "G4P62_005550"; transcript_id "gnl|WGS:JAAVVJ|G4P62_T009102"; gbkey "CDS"; locus_tag "G4P62_005550"; orig_transcript_id "gnl|WGS:JAAVVJ|G4P62_T009102"; product "complement factor B-like"; protein_id "KAF7226759.1"; exon_number "12";
CM025010.1	Genbank	CDS	44400742	44400880	.	-	2	gene_id "G4P62_005550"; transcript_id "gnl|WGS:JAAVVJ|G4P62_T009102"; gbkey "CDS"; locus_tag "G4P62_005550"; orig_transcript_id "gnl|WGS:JAAVVJ|G4P62_T009102"; product "complement factor B-like"; protein_id "KAF7226759.1"; exon_number "13";
CM025010.1	Genbank	CDS	44400545	44400621	.	-	1	gene_id "G4P62_005550"; transcript_id "gnl|WGS:JAAVVJ|G4P62_T009102"; gbkey "CDS"; locus_tag "G4P62_005550"; orig_transcript_id "gnl|WGS:JAAVVJ|G4P62_T009102"; product "complement factor B-like"; protein_id "KAF7226759.1"; exon_number "14";
CM025010.1	Genbank	CDS	44400215	44400315	.	-	2	gene_id "G4P62_005550"; transcript_id "gnl|WGS:JAAVVJ|G4P62_T009102"; gbkey "CDS"; locus_tag "G4P62_005550"; orig_transcript_id "gnl|WGS:JAAVVJ|G4P62_T009102"; product "complement factor B-like"; protein_id "KAF7226759.1"; exon_number "15";
CM025010.1	Genbank	CDS	44399987	44400116	.	-	0	gene_id "G4P62_005550"; transcript_id "gnl|WGS:JAAVVJ|G4P62_T009102"; gbkey "CDS"; locus_tag "G4P62_005550"; orig_transcript_id "gnl|WGS:JAAVVJ|G4P62_T009102"; product "complement factor B-like"; protein_id "KAF7226759.1"; exon_number "16";
CM025010.1	Genbank	CDS	44393782	44393831	.	-	2	gene_id "G4P62_005550"; transcript_id "gnl|WGS:JAAVVJ|G4P62_T009102"; gbkey "CDS"; locus_tag "G4P62_005550"; orig_transcript_id "gnl|WGS:JAAVVJ|G4P62_T009102"; product "complement factor B-like"; protein_id "KAF7226759.1"; exon_number "17";
CM025010.1	Genbank	CDS	44393523	44393699	.	-	0	gene_id "G4P62_005550"; transcript_id "gnl|WGS:JAAVVJ|G4P62_T009102"; gbkey "CDS"; locus_tag "G4P62_005550"; orig_transcript_id "gnl|WGS:JAAVVJ|G4P62_T009102"; product "complement factor B-like"; protein_id "KAF7226759.1"; exon_number "18";
CM025010.1	Genbank	start_codon	44414116	44414118	.	-	0	gene_id "G4P62_005550"; transcript_id "gnl|WGS:JAAVVJ|G4P62_T009102"; gbkey "CDS"; locus_tag "G4P62_005550"; orig_transcript_id "gnl|WGS:JAAVVJ|G4P62_T009102"; product "complement factor B-like"; protein_id "KAF7226759.1"; exon_number "1";
CM025010.1	Genbank	stop_codon	44393520	44393522	.	-	0	gene_id "G4P62_005550"; transcript_id "gnl|WGS:JAAVVJ|G4P62_T009102"; gbkey "CDS"; locus_tag "G4P62_005550"; orig_transcript_id "gnl|WGS:JAAVVJ|G4P62_T009102"; product "complement factor B-like"; protein_id "KAF7226759.1"; exon_number "18";
CM025010.1	Genbank	gene	44433521	44446206	.	-	.	gene_id "G4P62_005551"; transcript_id ""; description "CBL-interacting protein kinase 24-like"; gbkey "Gene"; gene_biotype "protein_coding"; locus_tag "G4P62_005551"; note "LOC107379290";
CM025010.1	Genbank	transcript	44433521	44446206	.	-	.	gene_id "G4P62_005551"; transcript_id "gnl|WGS:JAAVVJ|G4P62_T009103"; gbkey "mRNA"; locus_tag "G4P62_005551"; note "transcript variant X1"; orig_protein_id "gnl|WGS:JAAVVJ|G4P62_P009103"; orig_transcript_id "gnl|WGS:JAAVVJ|G4P62_T009103"; product "CBL-interacting protein kinase 24-like"; transcript_biotype "mRNA";
CM025010.1	Genbank	exon	44446010	44446206	.	-	.	gene_id "G4P62_005551"; transcript_id "gnl|WGS:JAAVVJ|G4P62_T009103"; locus_tag "G4P62_005551"; note "transcript variant X1"; orig_protein_id "gnl|WGS:JAAVVJ|G4P62_P009103"; orig_transcript_id "gnl|WGS:JAAVVJ|G4P62_T009103"; product "CBL-interacting protein kinase 24-like"; transcript_biotype "mRNA"; exon_number "1";
CM025010.1	Genbank	exon	44442817	44442903	.	-	.	gene_id "G4P62_005551"; transcript_id "gnl|WGS:JAAVVJ|G4P62_T009103"; locus_tag "G4P62_005551"; note "transcript variant X1"; orig_protein_id "gnl|WGS:JAAVVJ|G4P62_P009103"; orig_transcript_id "gnl|WGS:JAAVVJ|G4P62_T009103"; product "CBL-interacting protein kinase 24-like"; transcript_biotype "mRNA"; exon_number "2";
CM025010.1	Genbank	exon	44439921	44440076	.	-	.	gene_id "G4P62_005551"; transcript_id "gnl|WGS:JAAVVJ|G4P62_T009103"; locus_tag "G4P62_005551"; note "transcript variant X1"; orig_protein_id "gnl|WGS:JAAVVJ|G4P62_P009103"; orig_transcript_id "gnl|WGS:JAAVVJ|G4P62_T009103"; product "CBL-interacting protein kinase 24-like"; transcript_biotype "mRNA"; exon_number "3";
CM025010.1	Genbank	exon	44439430	44439568	.	-	.	gene_id "G4P62_005551"; transcript_id "gnl|WGS:JAAVVJ|G4P62_T009103"; locus_tag "G4P62_005551"; note "transcript variant X1"; orig_protein_id "gnl|WGS:JAAVVJ|G4P62_P009103"; orig_transcript_id "gnl|WGS:JAAVVJ|G4P62_T009103"; product "CBL-interacting protein kinase 24-like"; transcript_biotype "mRNA"; exon_number "4";
CM025010.1	Genbank	exon	44438047	44438154	.	-	.	gene_id "G4P62_005551"; transcript_id "gnl|WGS:JAAVVJ|G4P62_T009103"; locus_tag "G4P62_005551"; note "transcript variant X1"; orig_protein_id "gnl|WGS:JAAVVJ|G4P62_P009103"; orig_transcript_id "gnl|WGS:JAAVVJ|G4P62_T009103"; product "CBL-interacting protein kinase 24-like"; transcript_biotype "mRNA"; exon_number "5";
CM025010.1	Genbank	exon	44433521	44434925	.	-	.	gene_id "G4P62_005551"; transcript_id "gnl|WGS:JAAVVJ|G4P62_T009103"; locus_tag "G4P62_005551"; note "transcript variant X1"; orig_protein_id "gnl|WGS:JAAVVJ|G4P62_P009103"; orig_transcript_id "gnl|WGS:JAAVVJ|G4P62_T009103"; product "CBL-interacting protein kinase 24-like"; transcript_biotype "mRNA"; exon_number "6";
CM025010.1	Genbank	CDS	44439921	44440066	.	-	0	gene_id "G4P62_005551"; transcript_id "gnl|WGS:JAAVVJ|G4P62_T009103"; gbkey "CDS"; locus_tag "G4P62_005551"; orig_transcript_id "gnl|WGS:JAAVVJ|G4P62_T009103"; product "transcript variant X1"; protein_id "KAF7226760.1"; exon_number "3";
CM025010.1	Genbank	CDS	44439430	44439568	.	-	1	gene_id "G4P62_005551"; transcript_id "gnl|WGS:JAAVVJ|G4P62_T009103"; gbkey "CDS"; locus_tag "G4P62_005551"; orig_transcript_id "gnl|WGS:JAAVVJ|G4P62_T009103"; product "transcript variant X1"; protein_id "KAF7226760.1"; exon_number "4";
CM025010.1	Genbank	CDS	44438047	44438154	.	-	0	gene_id "G4P62_005551"; transcript_id "gnl|WGS:JAAVVJ|G4P62_T009103"; gbkey "CDS"; locus_tag "G4P62_005551"; orig_transcript_id "gnl|WGS:JAAVVJ|G4P62_T009103"; product "transcript variant X1"; protein_id "KAF7226760.1"; exon_number "5";
CM025010.1	Genbank	CDS	44433777	44434925	.	-	0	gene_id "G4P62_005551"; transcript_id "gnl|WGS:JAAVVJ|G4P62_T009103"; gbkey "CDS"; locus_tag "G4P62_005551"; orig_transcript_id "gnl|WGS:JAAVVJ|G4P62_T009103"; product "transcript variant X1"; protein_id "KAF7226760.1"; exon_number "6";
CM025010.1	Genbank	start_codon	44440064	44440066	.	-	0	gene_id "G4P62_005551"; transcript_id "gnl|WGS:JAAVVJ|G4P62_T009103"; gbkey "CDS"; locus_tag "G4P62_005551"; orig_transcript_id "gnl|WGS:JAAVVJ|G4P62_T009103"; product "transcript variant X1"; protein_id "KAF7226760.1"; exon_number "3";
CM025010.1	Genbank	stop_codon	44433774	44433776	.	-	0	gene_id "G4P62_005551"; transcript_id "gnl|WGS:JAAVVJ|G4P62_T009103"; gbkey "CDS"; locus_tag "G4P62_005551"; orig_transcript_id "gnl|WGS:JAAVVJ|G4P62_T009103"; product "transcript variant X1"; protein_id "KAF7226760.1"; exon_number "6";
CM025010.1	Genbank	transcript	44433521	44446199	.	-	.	gene_id "G4P62_005551"; transcript_id "gnl|WGS:JAAVVJ|G4P62_T009104"; gbkey "mRNA"; locus_tag "G4P62_005551"; note "transcript variant X2"; orig_protein_id "gnl|WGS:JAAVVJ|G4P62_P009104"; orig_transcript_id "gnl|WGS:JAAVVJ|G4P62_T009104"; product "CBL-interacting protein kinase 24-like"; transcript_biotype "mRNA";
CM025010.1	Genbank	exon	44446010	44446199	.	-	.	gene_id "G4P62_005551"; transcript_id "gnl|WGS:JAAVVJ|G4P62_T009104"; locus_tag "G4P62_005551"; note "transcript variant X2"; orig_protein_id "gnl|WGS:JAAVVJ|G4P62_P009104"; orig_transcript_id "gnl|WGS:JAAVVJ|G4P62_T009104"; product "CBL-interacting protein kinase 24-like"; transcript_biotype "mRNA"; exon_number "1";
CM025010.1	Genbank	exon	44439921	44440076	.	-	.	gene_id "G4P62_005551"; transcript_id "gnl|WGS:JAAVVJ|G4P62_T009104"; locus_tag "G4P62_005551"; note "transcript variant X2"; orig_protein_id "gnl|WGS:JAAVVJ|G4P62_P009104"; orig_transcript_id "gnl|WGS:JAAVVJ|G4P62_T009104"; product "CBL-interacting protein kinase 24-like"; transcript_biotype "mRNA"; exon_number "2";
CM025010.1	Genbank	exon	44439430	44439568	.	-	.	gene_id "G4P62_005551"; transcript_id "gnl|WGS:JAAVVJ|G4P62_T009104"; locus_tag "G4P62_005551"; note "transcript variant X2"; orig_protein_id "gnl|WGS:JAAVVJ|G4P62_P009104"; orig_transcript_id "gnl|WGS:JAAVVJ|G4P62_T009104"; product "CBL-interacting protein kinase 24-like"; transcript_biotype "mRNA"; exon_number "3";
CM025010.1	Genbank	exon	44438047	44438154	.	-	.	gene_id "G4P62_005551"; transcript_id "gnl|WGS:JAAVVJ|G4P62_T009104"; locus_tag "G4P62_005551"; note "transcript variant X2"; orig_protein_id "gnl|WGS:JAAVVJ|G4P62_P009104"; orig_transcript_id "gnl|WGS:JAAVVJ|G4P62_T009104"; product "CBL-interacting protein kinase 24-like"; transcript_biotype "mRNA"; exon_number "4";
CM025010.1	Genbank	exon	44433521	44434925	.	-	.	gene_id "G4P62_005551"; transcript_id "gnl|WGS:JAAVVJ|G4P62_T009104"; locus_tag "G4P62_005551"; note "transcript variant X2"; orig_protein_id "gnl|WGS:JAAVVJ|G4P62_P009104"; orig_transcript_id "gnl|WGS:JAAVVJ|G4P62_T009104"; product "CBL-interacting protein kinase 24-like"; transcript_biotype "mRNA"; exon_number "5";
CM025010.1	Genbank	CDS	44439921	44440066	.	-	0	gene_id "G4P62_005551"; transcript_id "gnl|WGS:JAAVVJ|G4P62_T009104"; gbkey "CDS"; locus_tag "G4P62_005551"; orig_transcript_id "gnl|WGS:JAAVVJ|G4P62_T009104"; product "transcript variant X2"; protein_id "KAF7226761.1"; exon_number "2";
CM025010.1	Genbank	CDS	44439430	44439568	.	-	1	gene_id "G4P62_005551"; transcript_id "gnl|WGS:JAAVVJ|G4P62_T009104"; gbkey "CDS"; locus_tag "G4P62_005551"; orig_transcript_id "gnl|WGS:JAAVVJ|G4P62_T009104"; product "transcript variant X2"; protein_id "KAF7226761.1"; exon_number "3";
CM025010.1	Genbank	CDS	44438047	44438154	.	-	0	gene_id "G4P62_005551"; transcript_id "gnl|WGS:JAAVVJ|G4P62_T009104"; gbkey "CDS"; locus_tag "G4P62_005551"; orig_transcript_id "gnl|WGS:JAAVVJ|G4P62_T009104"; product "transcript variant X2"; protein_id "KAF7226761.1"; exon_number "4";
CM025010.1	Genbank	CDS	44433777	44434925	.	-	0	gene_id "G4P62_005551"; transcript_id "gnl|WGS:JAAVVJ|G4P62_T009104"; gbkey "CDS"; locus_tag "G4P62_005551"; orig_transcript_id "gnl|WGS:JAAVVJ|G4P62_T009104"; product "transcript variant X2"; protein_id "KAF7226761.1"; exon_number "5";
CM025010.1	Genbank	start_codon	44440064	44440066	.	-	0	gene_id "G4P62_005551"; transcript_id "gnl|WGS:JAAVVJ|G4P62_T009104"; gbkey "CDS"; locus_tag "G4P62_005551"; orig_transcript_id "gnl|WGS:JAAVVJ|G4P62_T009104"; product "transcript variant X2"; protein_id "KAF7226761.1"; exon_number "2";
CM025010.1	Genbank	stop_codon	44433774	44433776	.	-	0	gene_id "G4P62_005551"; transcript_id "gnl|WGS:JAAVVJ|G4P62_T009104"; gbkey "CDS"; locus_tag "G4P62_005551"; orig_transcript_id "gnl|WGS:JAAVVJ|G4P62_T009104"; product "transcript variant X2"; protein_id "KAF7226761.1"; exon_number "5";
CM025010.1	Genbank	gene	44464899	44482270	.	+	.	gene_id "G4P62_005552"; transcript_id ""; description "lipolysis-stimulated lipoprotein receptor-like"; gbkey "Gene"; gene_biotype "protein_coding"; locus_tag "G4P62_005552"; note "LOC107379293";
CM025010.1	Genbank	transcript	44464899	44482270	.	+	.	gene_id "G4P62_005552"; transcript_id "gnl|WGS:JAAVVJ|G4P62_T009105"; gbkey "mRNA"; locus_tag "G4P62_005552"; note "transcript variant X1"; orig_protein_id "gnl|WGS:JAAVVJ|G4P62_P009105"; orig_transcript_id "gnl|WGS:JAAVVJ|G4P62_T009105"; product "lipolysis-stimulated lipoprotein receptor-like"; transcript_biotype "mRNA";
CM025010.1	Genbank	exon	44464899	44465172	.	+	.	gene_id "G4P62_005552"; transcript_id "gnl|WGS:JAAVVJ|G4P62_T009105"; locus_tag "G4P62_005552"; note "transcript variant X1"; orig_protein_id "gnl|WGS:JAAVVJ|G4P62_P009105"; orig_transcript_id "gnl|WGS:JAAVVJ|G4P62_T009105"; product "lipolysis-stimulated lipoprotein receptor-like"; transcript_biotype "mRNA"; exon_number "1";
CM025010.1	Genbank	exon	44466192	44466521	.	+	.	gene_id "G4P62_005552"; transcript_id "gnl|WGS:JAAVVJ|G4P62_T009105"; locus_tag "G4P62_005552"; note "transcript variant X1"; orig_protein_id "gnl|WGS:JAAVVJ|G4P62_P009105"; orig_transcript_id "gnl|WGS:JAAVVJ|G4P62_T009105"; product "lipolysis-stimulated lipoprotein receptor-like"; transcript_biotype "mRNA"; exon_number "2";
CM025010.1	Genbank	exon	44470965	44471084	.	+	.	gene_id "G4P62_005552"; transcript_id "gnl|WGS:JAAVVJ|G4P62_T009105"; locus_tag "G4P62_005552"; note "transcript variant X1"; orig_protein_id "gnl|WGS:JAAVVJ|G4P62_P009105"; orig_transcript_id "gnl|WGS:JAAVVJ|G4P62_T009105"; product "lipolysis-stimulated lipoprotein receptor-like"; transcript_biotype "mRNA"; exon_number "3";
CM025010.1	Genbank	exon	44471344	44471400	.	+	.	gene_id "G4P62_005552"; transcript_id "gnl|WGS:JAAVVJ|G4P62_T009105"; locus_tag "G4P62_005552"; note "transcript variant X1"; orig_protein_id "gnl|WGS:JAAVVJ|G4P62_P009105"; orig_transcript_id "gnl|WGS:JAAVVJ|G4P62_T009105"; product "lipolysis-stimulated lipoprotein receptor-like"; transcript_biotype "mRNA"; exon_number "4";
CM025010.1	Genbank	exon	44472808	44472954	.	+	.	gene_id "G4P62_005552"; transcript_id "gnl|WGS:JAAVVJ|G4P62_T009105"; locus_tag "G4P62_005552"; note "transcript variant X1"; orig_protein_id "gnl|WGS:JAAVVJ|G4P62_P009105"; orig_transcript_id "gnl|WGS:JAAVVJ|G4P62_T009105"; product "lipolysis-stimulated lipoprotein receptor-like"; transcript_biotype "mRNA"; exon_number "5";
CM025010.1	Genbank	exon	44474543	44474734	.	+	.	gene_id "G4P62_005552"; transcript_id "gnl|WGS:JAAVVJ|G4P62_T009105"; locus_tag "G4P62_005552"; note "transcript variant X1"; orig_protein_id "gnl|WGS:JAAVVJ|G4P62_P009105"; orig_transcript_id "gnl|WGS:JAAVVJ|G4P62_T009105"; product "lipolysis-stimulated lipoprotein receptor-like"; transcript_biotype "mRNA"; exon_number "6";
CM025010.1	Genbank	exon	44478216	44478272	.	+	.	gene_id "G4P62_005552"; transcript_id "gnl|WGS:JAAVVJ|G4P62_T009105"; locus_tag "G4P62_005552"; note "transcript variant X1"; orig_protein_id "gnl|WGS:JAAVVJ|G4P62_P009105"; orig_transcript_id "gnl|WGS:JAAVVJ|G4P62_T009105"; product "lipolysis-stimulated lipoprotein receptor-like"; transcript_biotype "mRNA"; exon_number "7";
CM025010.1	Genbank	exon	44478704	44478820	.	+	.	gene_id "G4P62_005552"; transcript_id "gnl|WGS:JAAVVJ|G4P62_T009105"; locus_tag "G4P62_005552"; note "transcript variant X1"; orig_protein_id "gnl|WGS:JAAVVJ|G4P62_P009105"; orig_transcript_id "gnl|WGS:JAAVVJ|G4P62_T009105"; product "lipolysis-stimulated lipoprotein receptor-like"; transcript_biotype "mRNA"; exon_number "8";
CM025010.1	Genbank	exon	44479288	44479582	.	+	.	gene_id "G4P62_005552"; transcript_id "gnl|WGS:JAAVVJ|G4P62_T009105"; locus_tag "G4P62_005552"; note "transcript variant X1"; orig_protein_id "gnl|WGS:JAAVVJ|G4P62_P009105"; orig_transcript_id "gnl|WGS:JAAVVJ|G4P62_T009105"; product "lipolysis-stimulated lipoprotein receptor-like"; transcript_biotype "mRNA"; exon_number "9";
CM025010.1	Genbank	exon	44480882	44481311	.	+	.	gene_id "G4P62_005552"; transcript_id "gnl|WGS:JAAVVJ|G4P62_T009105"; locus_tag "G4P62_005552"; note "transcript variant X1"; orig_protein_id "gnl|WGS:JAAVVJ|G4P62_P009105"; orig_transcript_id "gnl|WGS:JAAVVJ|G4P62_T009105"; product "lipolysis-stimulated lipoprotein receptor-like"; transcript_biotype "mRNA"; exon_number "10";
CM025010.1	Genbank	exon	44481569	44482270	.	+	.	gene_id "G4P62_005552"; transcript_id "gnl|WGS:JAAVVJ|G4P62_T009105"; locus_tag "G4P62_005552"; note "transcript variant X1"; orig_protein_id "gnl|WGS:JAAVVJ|G4P62_P009105"; orig_transcript_id "gnl|WGS:JAAVVJ|G4P62_T009105"; product "lipolysis-stimulated lipoprotein receptor-like"; transcript_biotype "mRNA"; exon_number "11";
CM025010.1	Genbank	CDS	44465121	44465172	.	+	0	gene_id "G4P62_005552"; transcript_id "gnl|WGS:JAAVVJ|G4P62_T009105"; gbkey "CDS"; locus_tag "G4P62_005552"; orig_transcript_id "gnl|WGS:JAAVVJ|G4P62_T009105"; product "transcript variant X1"; protein_id "KAF7226762.1"; exon_number "1";
CM025010.1	Genbank	CDS	44466192	44466521	.	+	2	gene_id "G4P62_005552"; transcript_id "gnl|WGS:JAAVVJ|G4P62_T009105"; gbkey "CDS"; locus_tag "G4P62_005552"; orig_transcript_id "gnl|WGS:JAAVVJ|G4P62_T009105"; product "transcript variant X1"; protein_id "KAF7226762.1"; exon_number "2";
CM025010.1	Genbank	CDS	44470965	44471084	.	+	2	gene_id "G4P62_005552"; transcript_id "gnl|WGS:JAAVVJ|G4P62_T009105"; gbkey "CDS"; locus_tag "G4P62_005552"; orig_transcript_id "gnl|WGS:JAAVVJ|G4P62_T009105"; product "transcript variant X1"; protein_id "KAF7226762.1"; exon_number "3";
CM025010.1	Genbank	CDS	44471344	44471400	.	+	2	gene_id "G4P62_005552"; transcript_id "gnl|WGS:JAAVVJ|G4P62_T009105"; gbkey "CDS"; locus_tag "G4P62_005552"; orig_transcript_id "gnl|WGS:JAAVVJ|G4P62_T009105"; product "transcript variant X1"; protein_id "KAF7226762.1"; exon_number "4";
CM025010.1	Genbank	CDS	44472808	44472954	.	+	2	gene_id "G4P62_005552"; transcript_id "gnl|WGS:JAAVVJ|G4P62_T009105"; gbkey "CDS"; locus_tag "G4P62_005552"; orig_transcript_id "gnl|WGS:JAAVVJ|G4P62_T009105"; product "transcript variant X1"; protein_id "KAF7226762.1"; exon_number "5";
CM025010.1	Genbank	CDS	44474543	44474734	.	+	2	gene_id "G4P62_005552"; transcript_id "gnl|WGS:JAAVVJ|G4P62_T009105"; gbkey "CDS"; locus_tag "G4P62_005552"; orig_transcript_id "gnl|WGS:JAAVVJ|G4P62_T009105"; product "transcript variant X1"; protein_id "KAF7226762.1"; exon_number "6";
CM025010.1	Genbank	CDS	44478216	44478272	.	+	2	gene_id "G4P62_005552"; transcript_id "gnl|WGS:JAAVVJ|G4P62_T009105"; gbkey "CDS"; locus_tag "G4P62_005552"; orig_transcript_id "gnl|WGS:JAAVVJ|G4P62_T009105"; product "transcript variant X1"; protein_id "KAF7226762.1"; exon_number "7";
CM025010.1	Genbank	CDS	44478704	44478820	.	+	2	gene_id "G4P62_005552"; transcript_id "gnl|WGS:JAAVVJ|G4P62_T009105"; gbkey "CDS"; locus_tag "G4P62_005552"; orig_transcript_id "gnl|WGS:JAAVVJ|G4P62_T009105"; product "transcript variant X1"; protein_id "KAF7226762.1"; exon_number "8";
CM025010.1	Genbank	CDS	44479288	44479582	.	+	2	gene_id "G4P62_005552"; transcript_id "gnl|WGS:JAAVVJ|G4P62_T009105"; gbkey "CDS"; locus_tag "G4P62_005552"; orig_transcript_id "gnl|WGS:JAAVVJ|G4P62_T009105"; product "transcript variant X1"; protein_id "KAF7226762.1"; exon_number "9";
CM025010.1	Genbank	CDS	44480882	44481311	.	+	1	gene_id "G4P62_005552"; transcript_id "gnl|WGS:JAAVVJ|G4P62_T009105"; gbkey "CDS"; locus_tag "G4P62_005552"; orig_transcript_id "gnl|WGS:JAAVVJ|G4P62_T009105"; product "transcript variant X1"; protein_id "KAF7226762.1"; exon_number "10";
CM025010.1	Genbank	CDS	44481569	44481601	.	+	0	gene_id "G4P62_005552"; transcript_id "gnl|WGS:JAAVVJ|G4P62_T009105"; gbkey "CDS"; locus_tag "G4P62_005552"; orig_transcript_id "gnl|WGS:JAAVVJ|G4P62_T009105"; product "transcript variant X1"; protein_id "KAF7226762.1"; exon_number "11";
CM025010.1	Genbank	start_codon	44465121	44465123	.	+	0	gene_id "G4P62_005552"; transcript_id "gnl|WGS:JAAVVJ|G4P62_T009105"; gbkey "CDS"; locus_tag "G4P62_005552"; orig_transcript_id "gnl|WGS:JAAVVJ|G4P62_T009105"; product "transcript variant X1"; protein_id "KAF7226762.1"; exon_number "1";
CM025010.1	Genbank	stop_codon	44481602	44481604	.	+	0	gene_id "G4P62_005552"; transcript_id "gnl|WGS:JAAVVJ|G4P62_T009105"; gbkey "CDS"; locus_tag "G4P62_005552"; orig_transcript_id "gnl|WGS:JAAVVJ|G4P62_T009105"; product "transcript variant X1"; protein_id "KAF7226762.1"; exon_number "11";
CM025010.1	Genbank	transcript	44464899	44482270	.	+	.	gene_id "G4P62_005552"; transcript_id "gnl|WGS:JAAVVJ|G4P62_T009106"; gbkey "mRNA"; locus_tag "G4P62_005552"; note "transcript variant X2"; orig_protein_id "gnl|WGS:JAAVVJ|G4P62_P009106"; orig_transcript_id "gnl|WGS:JAAVVJ|G4P62_T009106"; product "lipolysis-stimulated lipoprotein receptor-like"; transcript_biotype "mRNA";
CM025010.1	Genbank	exon	44464899	44465172	.	+	.	gene_id "G4P62_005552"; transcript_id "gnl|WGS:JAAVVJ|G4P62_T009106"; locus_tag "G4P62_005552"; note "transcript variant X2"; orig_protein_id "gnl|WGS:JAAVVJ|G4P62_P009106"; orig_transcript_id "gnl|WGS:JAAVVJ|G4P62_T009106"; product "lipolysis-stimulated lipoprotein receptor-like"; transcript_biotype "mRNA"; exon_number "1";
CM025010.1	Genbank	exon	44466192	44466521	.	+	.	gene_id "G4P62_005552"; transcript_id "gnl|WGS:JAAVVJ|G4P62_T009106"; locus_tag "G4P62_005552"; note "transcript variant X2"; orig_protein_id "gnl|WGS:JAAVVJ|G4P62_P009106"; orig_transcript_id "gnl|WGS:JAAVVJ|G4P62_T009106"; product "lipolysis-stimulated lipoprotein receptor-like"; transcript_biotype "mRNA"; exon_number "2";
CM025010.1	Genbank	exon	44470965	44471084	.	+	.	gene_id "G4P62_005552"; transcript_id "gnl|WGS:JAAVVJ|G4P62_T009106"; locus_tag "G4P62_005552"; note "transcript variant X2"; orig_protein_id "gnl|WGS:JAAVVJ|G4P62_P009106"; orig_transcript_id "gnl|WGS:JAAVVJ|G4P62_T009106"; product "lipolysis-stimulated lipoprotein receptor-like"; transcript_biotype "mRNA"; exon_number "3";
CM025010.1	Genbank	exon	44472808	44472954	.	+	.	gene_id "G4P62_005552"; transcript_id "gnl|WGS:JAAVVJ|G4P62_T009106"; locus_tag "G4P62_005552"; note "transcript variant X2"; orig_protein_id "gnl|WGS:JAAVVJ|G4P62_P009106"; orig_transcript_id "gnl|WGS:JAAVVJ|G4P62_T009106"; product "lipolysis-stimulated lipoprotein receptor-like"; transcript_biotype "mRNA"; exon_number "4";
CM025010.1	Genbank	exon	44474543	44474734	.	+	.	gene_id "G4P62_005552"; transcript_id "gnl|WGS:JAAVVJ|G4P62_T009106"; locus_tag "G4P62_005552"; note "transcript variant X2"; orig_protein_id "gnl|WGS:JAAVVJ|G4P62_P009106"; orig_transcript_id "gnl|WGS:JAAVVJ|G4P62_T009106"; product "lipolysis-stimulated lipoprotein receptor-like"; transcript_biotype "mRNA"; exon_number "5";
CM025010.1	Genbank	exon	44478216	44478272	.	+	.	gene_id "G4P62_005552"; transcript_id "gnl|WGS:JAAVVJ|G4P62_T009106"; locus_tag "G4P62_005552"; note "transcript variant X2"; orig_protein_id "gnl|WGS:JAAVVJ|G4P62_P009106"; orig_transcript_id "gnl|WGS:JAAVVJ|G4P62_T009106"; product "lipolysis-stimulated lipoprotein receptor-like"; transcript_biotype "mRNA"; exon_number "6";
CM025010.1	Genbank	exon	44478704	44478820	.	+	.	gene_id "G4P62_005552"; transcript_id "gnl|WGS:JAAVVJ|G4P62_T009106"; locus_tag "G4P62_005552"; note "transcript variant X2"; orig_protein_id "gnl|WGS:JAAVVJ|G4P62_P009106"; orig_transcript_id "gnl|WGS:JAAVVJ|G4P62_T009106"; product "lipolysis-stimulated lipoprotein receptor-like"; transcript_biotype "mRNA"; exon_number "7";
CM025010.1	Genbank	exon	44479288	44479582	.	+	.	gene_id "G4P62_005552"; transcript_id "gnl|WGS:JAAVVJ|G4P62_T009106"; locus_tag "G4P62_005552"; note "transcript variant X2"; orig_protein_id "gnl|WGS:JAAVVJ|G4P62_P009106"; orig_transcript_id "gnl|WGS:JAAVVJ|G4P62_T009106"; product "lipolysis-stimulated lipoprotein receptor-like"; transcript_biotype "mRNA"; exon_number "8";
CM025010.1	Genbank	exon	44480882	44481311	.	+	.	gene_id "G4P62_005552"; transcript_id "gnl|WGS:JAAVVJ|G4P62_T009106"; locus_tag "G4P62_005552"; note "transcript variant X2"; orig_protein_id "gnl|WGS:JAAVVJ|G4P62_P009106"; orig_transcript_id "gnl|WGS:JAAVVJ|G4P62_T009106"; product "lipolysis-stimulated lipoprotein receptor-like"; transcript_biotype "mRNA"; exon_number "9";
CM025010.1	Genbank	exon	44481569	44482270	.	+	.	gene_id "G4P62_005552"; transcript_id "gnl|WGS:JAAVVJ|G4P62_T009106"; locus_tag "G4P62_005552"; note "transcript variant X2"; orig_protein_id "gnl|WGS:JAAVVJ|G4P62_P009106"; orig_transcript_id "gnl|WGS:JAAVVJ|G4P62_T009106"; product "lipolysis-stimulated lipoprotein receptor-like"; transcript_biotype "mRNA"; exon_number "10";
CM025010.1	Genbank	CDS	44465121	44465172	.	+	0	gene_id "G4P62_005552"; transcript_id "gnl|WGS:JAAVVJ|G4P62_T009106"; gbkey "CDS"; locus_tag "G4P62_005552"; orig_transcript_id "gnl|WGS:JAAVVJ|G4P62_T009106"; product "transcript variant X2"; protein_id "KAF7226763.1"; exon_number "1";
CM025010.1	Genbank	CDS	44466192	44466521	.	+	2	gene_id "G4P62_005552"; transcript_id "gnl|WGS:JAAVVJ|G4P62_T009106"; gbkey "CDS"; locus_tag "G4P62_005552"; orig_transcript_id "gnl|WGS:JAAVVJ|G4P62_T009106"; product "transcript variant X2"; protein_id "KAF7226763.1"; exon_number "2";
CM025010.1	Genbank	CDS	44470965	44471084	.	+	2	gene_id "G4P62_005552"; transcript_id "gnl|WGS:JAAVVJ|G4P62_T009106"; gbkey "CDS"; locus_tag "G4P62_005552"; orig_transcript_id "gnl|WGS:JAAVVJ|G4P62_T009106"; product "transcript variant X2"; protein_id "KAF7226763.1"; exon_number "3";
CM025010.1	Genbank	CDS	44472808	44472954	.	+	2	gene_id "G4P62_005552"; transcript_id "gnl|WGS:JAAVVJ|G4P62_T009106"; gbkey "CDS"; locus_tag "G4P62_005552"; orig_transcript_id "gnl|WGS:JAAVVJ|G4P62_T009106"; product "transcript variant X2"; protein_id "KAF7226763.1"; exon_number "4";
CM025010.1	Genbank	CDS	44474543	44474734	.	+	2	gene_id "G4P62_005552"; transcript_id "gnl|WGS:JAAVVJ|G4P62_T009106"; gbkey "CDS"; locus_tag "G4P62_005552"; orig_transcript_id "gnl|WGS:JAAVVJ|G4P62_T009106"; product "transcript variant X2"; protein_id "KAF7226763.1"; exon_number "5";
CM025010.1	Genbank	CDS	44478216	44478272	.	+	2	gene_id "G4P62_005552"; transcript_id "gnl|WGS:JAAVVJ|G4P62_T009106"; gbkey "CDS"; locus_tag "G4P62_005552"; orig_transcript_id "gnl|WGS:JAAVVJ|G4P62_T009106"; product "transcript variant X2"; protein_id "KAF7226763.1"; exon_number "6";
CM025010.1	Genbank	CDS	44478704	44478820	.	+	2	gene_id "G4P62_005552"; transcript_id "gnl|WGS:JAAVVJ|G4P62_T009106"; gbkey "CDS"; locus_tag "G4P62_005552"; orig_transcript_id "gnl|WGS:JAAVVJ|G4P62_T009106"; product "transcript variant X2"; protein_id "KAF7226763.1"; exon_number "7";
CM025010.1	Genbank	CDS	44479288	44479582	.	+	2	gene_id "G4P62_005552"; transcript_id "gnl|WGS:JAAVVJ|G4P62_T009106"; gbkey "CDS"; locus_tag "G4P62_005552"; orig_transcript_id "gnl|WGS:JAAVVJ|G4P62_T009106"; product "transcript variant X2"; protein_id "KAF7226763.1"; exon_number "8";
CM025010.1	Genbank	CDS	44480882	44481311	.	+	1	gene_id "G4P62_005552"; transcript_id "gnl|WGS:JAAVVJ|G4P62_T009106"; gbkey "CDS"; locus_tag "G4P62_005552"; orig_transcript_id "gnl|WGS:JAAVVJ|G4P62_T009106"; product "transcript variant X2"; protein_id "KAF7226763.1"; exon_number "9";
CM025010.1	Genbank	CDS	44481569	44481601	.	+	0	gene_id "G4P62_005552"; transcript_id "gnl|WGS:JAAVVJ|G4P62_T009106"; gbkey "CDS"; locus_tag "G4P62_005552"; orig_transcript_id "gnl|WGS:JAAVVJ|G4P62_T009106"; product "transcript variant X2"; protein_id "KAF7226763.1"; exon_number "10";
CM025010.1	Genbank	start_codon	44465121	44465123	.	+	0	gene_id "G4P62_005552"; transcript_id "gnl|WGS:JAAVVJ|G4P62_T009106"; gbkey "CDS"; locus_tag "G4P62_005552"; orig_transcript_id "gnl|WGS:JAAVVJ|G4P62_T009106"; product "transcript variant X2"; protein_id "KAF7226763.1"; exon_number "1";
CM025010.1	Genbank	stop_codon	44481602	44481604	.	+	0	gene_id "G4P62_005552"; transcript_id "gnl|WGS:JAAVVJ|G4P62_T009106"; gbkey "CDS"; locus_tag "G4P62_005552"; orig_transcript_id "gnl|WGS:JAAVVJ|G4P62_T009106"; product "transcript variant X2"; protein_id "KAF7226763.1"; exon_number "10";
CM025010.1	Genbank	gene	44501445	44514804	.	+	.	gene_id "G4P62_005553"; transcript_id ""; description "myelin-associated glycoprotein isoform X1"; gbkey "Gene"; gene "mag"; gene_biotype "protein_coding"; locus_tag "G4P62_005553";
CM025010.1	Genbank	transcript	44501445	44514804	.	+	.	gene_id "G4P62_005553"; transcript_id "gnl|WGS:JAAVVJ|G4P62_T009107"; gbkey "mRNA"; gene "mag"; locus_tag "G4P62_005553"; note "transcript variant X1"; orig_protein_id "gnl|WGS:JAAVVJ|G4P62_P009107"; orig_transcript_id "gnl|WGS:JAAVVJ|G4P62_T009107"; product "myelin associated glycoprotein"; transcript_biotype "mRNA";
CM025010.1	Genbank	exon	44501445	44501543	.	+	.	gene_id "G4P62_005553"; transcript_id "gnl|WGS:JAAVVJ|G4P62_T009107"; gene "mag"; locus_tag "G4P62_005553"; note "transcript variant X1"; orig_protein_id "gnl|WGS:JAAVVJ|G4P62_P009107"; orig_transcript_id "gnl|WGS:JAAVVJ|G4P62_T009107"; product "myelin associated glycoprotein"; transcript_biotype "mRNA"; exon_number "1";
CM025010.1	Genbank	exon	44502738	44502824	.	+	.	gene_id "G4P62_005553"; transcript_id "gnl|WGS:JAAVVJ|G4P62_T009107"; gene "mag"; locus_tag "G4P62_005553"; note "transcript variant X1"; orig_protein_id "gnl|WGS:JAAVVJ|G4P62_P009107"; orig_transcript_id "gnl|WGS:JAAVVJ|G4P62_T009107"; product "myelin associated glycoprotein"; transcript_biotype "mRNA"; exon_number "2";
CM025010.1	Genbank	exon	44502941	44503309	.	+	.	gene_id "G4P62_005553"; transcript_id "gnl|WGS:JAAVVJ|G4P62_T009107"; gene "mag"; locus_tag "G4P62_005553"; note "transcript variant X1"; orig_protein_id "gnl|WGS:JAAVVJ|G4P62_P009107"; orig_transcript_id "gnl|WGS:JAAVVJ|G4P62_T009107"; product "myelin associated glycoprotein"; transcript_biotype "mRNA"; exon_number "3";
CM025010.1	Genbank	exon	44503414	44503710	.	+	.	gene_id "G4P62_005553"; transcript_id "gnl|WGS:JAAVVJ|G4P62_T009107"; gene "mag"; locus_tag "G4P62_005553"; note "transcript variant X1"; orig_protein_id "gnl|WGS:JAAVVJ|G4P62_P009107"; orig_transcript_id "gnl|WGS:JAAVVJ|G4P62_T009107"; product "myelin associated glycoprotein"; transcript_biotype "mRNA"; exon_number "4";
CM025010.1	Genbank	exon	44503849	44504106	.	+	.	gene_id "G4P62_005553"; transcript_id "gnl|WGS:JAAVVJ|G4P62_T009107"; gene "mag"; locus_tag "G4P62_005553"; note "transcript variant X1"; orig_protein_id "gnl|WGS:JAAVVJ|G4P62_P009107"; orig_transcript_id "gnl|WGS:JAAVVJ|G4P62_T009107"; product "myelin associated glycoprotein"; transcript_biotype "mRNA"; exon_number "5";
CM025010.1	Genbank	exon	44505303	44505563	.	+	.	gene_id "G4P62_005553"; transcript_id "gnl|WGS:JAAVVJ|G4P62_T009107"; gene "mag"; locus_tag "G4P62_005553"; note "transcript variant X1"; orig_protein_id "gnl|WGS:JAAVVJ|G4P62_P009107"; orig_transcript_id "gnl|WGS:JAAVVJ|G4P62_T009107"; product "myelin associated glycoprotein"; transcript_biotype "mRNA"; exon_number "6";
CM025010.1	Genbank	exon	44505908	44506216	.	+	.	gene_id "G4P62_005553"; transcript_id "gnl|WGS:JAAVVJ|G4P62_T009107"; gene "mag"; locus_tag "G4P62_005553"; note "transcript variant X1"; orig_protein_id "gnl|WGS:JAAVVJ|G4P62_P009107"; orig_transcript_id "gnl|WGS:JAAVVJ|G4P62_T009107"; product "myelin associated glycoprotein"; transcript_biotype "mRNA"; exon_number "7";
CM025010.1	Genbank	exon	44510128	44510227	.	+	.	gene_id "G4P62_005553"; transcript_id "gnl|WGS:JAAVVJ|G4P62_T009107"; gene "mag"; locus_tag "G4P62_005553"; note "transcript variant X1"; orig_protein_id "gnl|WGS:JAAVVJ|G4P62_P009107"; orig_transcript_id "gnl|WGS:JAAVVJ|G4P62_T009107"; product "myelin associated glycoprotein"; transcript_biotype "mRNA"; exon_number "8";
CM025010.1	Genbank	exon	44510850	44510946	.	+	.	gene_id "G4P62_005553"; transcript_id "gnl|WGS:JAAVVJ|G4P62_T009107"; gene "mag"; locus_tag "G4P62_005553"; note "transcript variant X1"; orig_protein_id "gnl|WGS:JAAVVJ|G4P62_P009107"; orig_transcript_id "gnl|WGS:JAAVVJ|G4P62_T009107"; product "myelin associated glycoprotein"; transcript_biotype "mRNA"; exon_number "9";
CM025010.1	Genbank	exon	44511208	44511261	.	+	.	gene_id "G4P62_005553"; transcript_id "gnl|WGS:JAAVVJ|G4P62_T009107"; gene "mag"; locus_tag "G4P62_005553"; note "transcript variant X1"; orig_protein_id "gnl|WGS:JAAVVJ|G4P62_P009107"; orig_transcript_id "gnl|WGS:JAAVVJ|G4P62_T009107"; product "myelin associated glycoprotein"; transcript_biotype "mRNA"; exon_number "10";
CM025010.1	Genbank	exon	44511538	44514804	.	+	.	gene_id "G4P62_005553"; transcript_id "gnl|WGS:JAAVVJ|G4P62_T009107"; gene "mag"; locus_tag "G4P62_005553"; note "transcript variant X1"; orig_protein_id "gnl|WGS:JAAVVJ|G4P62_P009107"; orig_transcript_id "gnl|WGS:JAAVVJ|G4P62_T009107"; product "myelin associated glycoprotein"; transcript_biotype "mRNA"; exon_number "11";
CM025010.1	Genbank	CDS	44502779	44502824	.	+	0	gene_id "G4P62_005553"; transcript_id "gnl|WGS:JAAVVJ|G4P62_T009107"; gbkey "CDS"; gene "mag"; locus_tag "G4P62_005553"; orig_transcript_id "gnl|WGS:JAAVVJ|G4P62_T009107"; product "transcript variant X1"; protein_id "KAF7226764.1"; exon_number "2";
CM025010.1	Genbank	CDS	44502941	44503309	.	+	2	gene_id "G4P62_005553"; transcript_id "gnl|WGS:JAAVVJ|G4P62_T009107"; gbkey "CDS"; gene "mag"; locus_tag "G4P62_005553"; orig_transcript_id "gnl|WGS:JAAVVJ|G4P62_T009107"; product "transcript variant X1"; protein_id "KAF7226764.1"; exon_number "3";
CM025010.1	Genbank	CDS	44503414	44503710	.	+	2	gene_id "G4P62_005553"; transcript_id "gnl|WGS:JAAVVJ|G4P62_T009107"; gbkey "CDS"; gene "mag"; locus_tag "G4P62_005553"; orig_transcript_id "gnl|WGS:JAAVVJ|G4P62_T009107"; product "transcript variant X1"; protein_id "KAF7226764.1"; exon_number "4";
CM025010.1	Genbank	CDS	44503849	44504106	.	+	2	gene_id "G4P62_005553"; transcript_id "gnl|WGS:JAAVVJ|G4P62_T009107"; gbkey "CDS"; gene "mag"; locus_tag "G4P62_005553"; orig_transcript_id "gnl|WGS:JAAVVJ|G4P62_T009107"; product "transcript variant X1"; protein_id "KAF7226764.1"; exon_number "5";
CM025010.1	Genbank	CDS	44505303	44505563	.	+	2	gene_id "G4P62_005553"; transcript_id "gnl|WGS:JAAVVJ|G4P62_T009107"; gbkey "CDS"; gene "mag"; locus_tag "G4P62_005553"; orig_transcript_id "gnl|WGS:JAAVVJ|G4P62_T009107"; product "transcript variant X1"; protein_id "KAF7226764.1"; exon_number "6";
CM025010.1	Genbank	CDS	44505908	44506216	.	+	2	gene_id "G4P62_005553"; transcript_id "gnl|WGS:JAAVVJ|G4P62_T009107"; gbkey "CDS"; gene "mag"; locus_tag "G4P62_005553"; orig_transcript_id "gnl|WGS:JAAVVJ|G4P62_T009107"; product "transcript variant X1"; protein_id "KAF7226764.1"; exon_number "7";
CM025010.1	Genbank	CDS	44510128	44510227	.	+	2	gene_id "G4P62_005553"; transcript_id "gnl|WGS:JAAVVJ|G4P62_T009107"; gbkey "CDS"; gene "mag"; locus_tag "G4P62_005553"; orig_transcript_id "gnl|WGS:JAAVVJ|G4P62_T009107"; product "transcript variant X1"; protein_id "KAF7226764.1"; exon_number "8";
CM025010.1	Genbank	CDS	44510850	44510946	.	+	1	gene_id "G4P62_005553"; transcript_id "gnl|WGS:JAAVVJ|G4P62_T009107"; gbkey "CDS"; gene "mag"; locus_tag "G4P62_005553"; orig_transcript_id "gnl|WGS:JAAVVJ|G4P62_T009107"; product "transcript variant X1"; protein_id "KAF7226764.1"; exon_number "9";
CM025010.1	Genbank	CDS	44511208	44511261	.	+	0	gene_id "G4P62_005553"; transcript_id "gnl|WGS:JAAVVJ|G4P62_T009107"; gbkey "CDS"; gene "mag"; locus_tag "G4P62_005553"; orig_transcript_id "gnl|WGS:JAAVVJ|G4P62_T009107"; product "transcript variant X1"; protein_id "KAF7226764.1"; exon_number "10";
CM025010.1	Genbank	CDS	44511538	44511693	.	+	0	gene_id "G4P62_005553"; transcript_id "gnl|WGS:JAAVVJ|G4P62_T009107"; gbkey "CDS"; gene "mag"; locus_tag "G4P62_005553"; orig_transcript_id "gnl|WGS:JAAVVJ|G4P62_T009107"; product "transcript variant X1"; protein_id "KAF7226764.1"; exon_number "11";
CM025010.1	Genbank	start_codon	44502779	44502781	.	+	0	gene_id "G4P62_005553"; transcript_id "gnl|WGS:JAAVVJ|G4P62_T009107"; gbkey "CDS"; gene "mag"; locus_tag "G4P62_005553"; orig_transcript_id "gnl|WGS:JAAVVJ|G4P62_T009107"; product "transcript variant X1"; protein_id "KAF7226764.1"; exon_number "2";
CM025010.1	Genbank	stop_codon	44511694	44511696	.	+	0	gene_id "G4P62_005553"; transcript_id "gnl|WGS:JAAVVJ|G4P62_T009107"; gbkey "CDS"; gene "mag"; locus_tag "G4P62_005553"; orig_transcript_id "gnl|WGS:JAAVVJ|G4P62_T009107"; product "transcript variant X1"; protein_id "KAF7226764.1"; exon_number "11";
CM025010.1	Genbank	transcript	44501445	44514804	.	+	.	gene_id "G4P62_005553"; transcript_id "gnl|WGS:JAAVVJ|G4P62_T009108"; gbkey "mRNA"; gene "mag"; locus_tag "G4P62_005553"; note "transcript variant X2"; orig_protein_id "gnl|WGS:JAAVVJ|G4P62_P009108"; orig_transcript_id "gnl|WGS:JAAVVJ|G4P62_T009108"; product "myelin associated glycoprotein"; transcript_biotype "mRNA";
CM025010.1	Genbank	exon	44501445	44501543	.	+	.	gene_id "G4P62_005553"; transcript_id "gnl|WGS:JAAVVJ|G4P62_T009108"; gene "mag"; locus_tag "G4P62_005553"; note "transcript variant X2"; orig_protein_id "gnl|WGS:JAAVVJ|G4P62_P009108"; orig_transcript_id "gnl|WGS:JAAVVJ|G4P62_T009108"; product "myelin associated glycoprotein"; transcript_biotype "mRNA"; exon_number "1";
CM025010.1	Genbank	exon	44502738	44502824	.	+	.	gene_id "G4P62_005553"; transcript_id "gnl|WGS:JAAVVJ|G4P62_T009108"; gene "mag"; locus_tag "G4P62_005553"; note "transcript variant X2"; orig_protein_id "gnl|WGS:JAAVVJ|G4P62_P009108"; orig_transcript_id "gnl|WGS:JAAVVJ|G4P62_T009108"; product "myelin associated glycoprotein"; transcript_biotype "mRNA"; exon_number "2";
CM025010.1	Genbank	exon	44502941	44503309	.	+	.	gene_id "G4P62_005553"; transcript_id "gnl|WGS:JAAVVJ|G4P62_T009108"; gene "mag"; locus_tag "G4P62_005553"; note "transcript variant X2"; orig_protein_id "gnl|WGS:JAAVVJ|G4P62_P009108"; orig_transcript_id "gnl|WGS:JAAVVJ|G4P62_T009108"; product "myelin associated glycoprotein"; transcript_biotype "mRNA"; exon_number "3";
CM025010.1	Genbank	exon	44503414	44503710	.	+	.	gene_id "G4P62_005553"; transcript_id "gnl|WGS:JAAVVJ|G4P62_T009108"; gene "mag"; locus_tag "G4P62_005553"; note "transcript variant X2"; orig_protein_id "gnl|WGS:JAAVVJ|G4P62_P009108"; orig_transcript_id "gnl|WGS:JAAVVJ|G4P62_T009108"; product "myelin associated glycoprotein"; transcript_biotype "mRNA"; exon_number "4";
CM025010.1	Genbank	exon	44503849	44504106	.	+	.	gene_id "G4P62_005553"; transcript_id "gnl|WGS:JAAVVJ|G4P62_T009108"; gene "mag"; locus_tag "G4P62_005553"; note "transcript variant X2"; orig_protein_id "gnl|WGS:JAAVVJ|G4P62_P009108"; orig_transcript_id "gnl|WGS:JAAVVJ|G4P62_T009108"; product "myelin associated glycoprotein"; transcript_biotype "mRNA"; exon_number "5";
CM025010.1	Genbank	exon	44505303	44505563	.	+	.	gene_id "G4P62_005553"; transcript_id "gnl|WGS:JAAVVJ|G4P62_T009108"; gene "mag"; locus_tag "G4P62_005553"; note "transcript variant X2"; orig_protein_id "gnl|WGS:JAAVVJ|G4P62_P009108"; orig_transcript_id "gnl|WGS:JAAVVJ|G4P62_T009108"; product "myelin associated glycoprotein"; transcript_biotype "mRNA"; exon_number "6";
CM025010.1	Genbank	exon	44505908	44506216	.	+	.	gene_id "G4P62_005553"; transcript_id "gnl|WGS:JAAVVJ|G4P62_T009108"; gene "mag"; locus_tag "G4P62_005553"; note "transcript variant X2"; orig_protein_id "gnl|WGS:JAAVVJ|G4P62_P009108"; orig_transcript_id "gnl|WGS:JAAVVJ|G4P62_T009108"; product "myelin associated glycoprotein"; transcript_biotype "mRNA"; exon_number "7";
CM025010.1	Genbank	exon	44510128	44510227	.	+	.	gene_id "G4P62_005553"; transcript_id "gnl|WGS:JAAVVJ|G4P62_T009108"; gene "mag"; locus_tag "G4P62_005553"; note "transcript variant X2"; orig_protein_id "gnl|WGS:JAAVVJ|G4P62_P009108"; orig_transcript_id "gnl|WGS:JAAVVJ|G4P62_T009108"; product "myelin associated glycoprotein"; transcript_biotype "mRNA"; exon_number "8";
CM025010.1	Genbank	exon	44510850	44510946	.	+	.	gene_id "G4P62_005553"; transcript_id "gnl|WGS:JAAVVJ|G4P62_T009108"; gene "mag"; locus_tag "G4P62_005553"; note "transcript variant X2"; orig_protein_id "gnl|WGS:JAAVVJ|G4P62_P009108"; orig_transcript_id "gnl|WGS:JAAVVJ|G4P62_T009108"; product "myelin associated glycoprotein"; transcript_biotype "mRNA"; exon_number "9";
CM025010.1	Genbank	exon	44511538	44514804	.	+	.	gene_id "G4P62_005553"; transcript_id "gnl|WGS:JAAVVJ|G4P62_T009108"; gene "mag"; locus_tag "G4P62_005553"; note "transcript variant X2"; orig_protein_id "gnl|WGS:JAAVVJ|G4P62_P009108"; orig_transcript_id "gnl|WGS:JAAVVJ|G4P62_T009108"; product "myelin associated glycoprotein"; transcript_biotype "mRNA"; exon_number "10";
CM025010.1	Genbank	CDS	44502779	44502824	.	+	0	gene_id "G4P62_005553"; transcript_id "gnl|WGS:JAAVVJ|G4P62_T009108"; gbkey "CDS"; gene "mag"; locus_tag "G4P62_005553"; orig_transcript_id "gnl|WGS:JAAVVJ|G4P62_T009108"; product "transcript variant X2"; protein_id "KAF7226765.1"; exon_number "2";
CM025010.1	Genbank	CDS	44502941	44503309	.	+	2	gene_id "G4P62_005553"; transcript_id "gnl|WGS:JAAVVJ|G4P62_T009108"; gbkey "CDS"; gene "mag"; locus_tag "G4P62_005553"; orig_transcript_id "gnl|WGS:JAAVVJ|G4P62_T009108"; product "transcript variant X2"; protein_id "KAF7226765.1"; exon_number "3";
CM025010.1	Genbank	CDS	44503414	44503710	.	+	2	gene_id "G4P62_005553"; transcript_id "gnl|WGS:JAAVVJ|G4P62_T009108"; gbkey "CDS"; gene "mag"; locus_tag "G4P62_005553"; orig_transcript_id "gnl|WGS:JAAVVJ|G4P62_T009108"; product "transcript variant X2"; protein_id "KAF7226765.1"; exon_number "4";
CM025010.1	Genbank	CDS	44503849	44504106	.	+	2	gene_id "G4P62_005553"; transcript_id "gnl|WGS:JAAVVJ|G4P62_T009108"; gbkey "CDS"; gene "mag"; locus_tag "G4P62_005553"; orig_transcript_id "gnl|WGS:JAAVVJ|G4P62_T009108"; product "transcript variant X2"; protein_id "KAF7226765.1"; exon_number "5";
CM025010.1	Genbank	CDS	44505303	44505563	.	+	2	gene_id "G4P62_005553"; transcript_id "gnl|WGS:JAAVVJ|G4P62_T009108"; gbkey "CDS"; gene "mag"; locus_tag "G4P62_005553"; orig_transcript_id "gnl|WGS:JAAVVJ|G4P62_T009108"; product "transcript variant X2"; protein_id "KAF7226765.1"; exon_number "6";
CM025010.1	Genbank	CDS	44505908	44506216	.	+	2	gene_id "G4P62_005553"; transcript_id "gnl|WGS:JAAVVJ|G4P62_T009108"; gbkey "CDS"; gene "mag"; locus_tag "G4P62_005553"; orig_transcript_id "gnl|WGS:JAAVVJ|G4P62_T009108"; product "transcript variant X2"; protein_id "KAF7226765.1"; exon_number "7";
CM025010.1	Genbank	CDS	44510128	44510227	.	+	2	gene_id "G4P62_005553"; transcript_id "gnl|WGS:JAAVVJ|G4P62_T009108"; gbkey "CDS"; gene "mag"; locus_tag "G4P62_005553"; orig_transcript_id "gnl|WGS:JAAVVJ|G4P62_T009108"; product "transcript variant X2"; protein_id "KAF7226765.1"; exon_number "8";
CM025010.1	Genbank	CDS	44510850	44510946	.	+	1	gene_id "G4P62_005553"; transcript_id "gnl|WGS:JAAVVJ|G4P62_T009108"; gbkey "CDS"; gene "mag"; locus_tag "G4P62_005553"; orig_transcript_id "gnl|WGS:JAAVVJ|G4P62_T009108"; product "transcript variant X2"; protein_id "KAF7226765.1"; exon_number "9";
CM025010.1	Genbank	CDS	44511538	44511693	.	+	0	gene_id "G4P62_005553"; transcript_id "gnl|WGS:JAAVVJ|G4P62_T009108"; gbkey "CDS"; gene "mag"; locus_tag "G4P62_005553"; orig_transcript_id "gnl|WGS:JAAVVJ|G4P62_T009108"; product "transcript variant X2"; protein_id "KAF7226765.1"; exon_number "10";
CM025010.1	Genbank	start_codon	44502779	44502781	.	+	0	gene_id "G4P62_005553"; transcript_id "gnl|WGS:JAAVVJ|G4P62_T009108"; gbkey "CDS"; gene "mag"; locus_tag "G4P62_005553"; orig_transcript_id "gnl|WGS:JAAVVJ|G4P62_T009108"; product "transcript variant X2"; protein_id "KAF7226765.1"; exon_number "2";
CM025010.1	Genbank	stop_codon	44511694	44511696	.	+	0	gene_id "G4P62_005553"; transcript_id "gnl|WGS:JAAVVJ|G4P62_T009108"; gbkey "CDS"; gene "mag"; locus_tag "G4P62_005553"; orig_transcript_id "gnl|WGS:JAAVVJ|G4P62_T009108"; product "transcript variant X2"; protein_id "KAF7226765.1"; exon_number "10";
CM025010.1	Genbank	transcript	44501445	44511742	.	+	.	gene_id "G4P62_005553"; transcript_id "gnl|WGS:JAAVVJ|G4P62_T009109"; gbkey "mRNA"; gene "mag"; locus_tag "G4P62_005553"; note "transcript variant X3"; orig_protein_id "gnl|WGS:JAAVVJ|G4P62_P009109"; orig_transcript_id "gnl|WGS:JAAVVJ|G4P62_T009109"; product "myelin associated glycoprotein"; transcript_biotype "mRNA";
CM025010.1	Genbank	exon	44501445	44501543	.	+	.	gene_id "G4P62_005553"; transcript_id "gnl|WGS:JAAVVJ|G4P62_T009109"; gene "mag"; locus_tag "G4P62_005553"; note "transcript variant X3"; orig_protein_id "gnl|WGS:JAAVVJ|G4P62_P009109"; orig_transcript_id "gnl|WGS:JAAVVJ|G4P62_T009109"; product "myelin associated glycoprotein"; transcript_biotype "mRNA"; exon_number "1";
CM025010.1	Genbank	exon	44502738	44502824	.	+	.	gene_id "G4P62_005553"; transcript_id "gnl|WGS:JAAVVJ|G4P62_T009109"; gene "mag"; locus_tag "G4P62_005553"; note "transcript variant X3"; orig_protein_id "gnl|WGS:JAAVVJ|G4P62_P009109"; orig_transcript_id "gnl|WGS:JAAVVJ|G4P62_T009109"; product "myelin associated glycoprotein"; transcript_biotype "mRNA"; exon_number "2";
CM025010.1	Genbank	exon	44502941	44503309	.	+	.	gene_id "G4P62_005553"; transcript_id "gnl|WGS:JAAVVJ|G4P62_T009109"; gene "mag"; locus_tag "G4P62_005553"; note "transcript variant X3"; orig_protein_id "gnl|WGS:JAAVVJ|G4P62_P009109"; orig_transcript_id "gnl|WGS:JAAVVJ|G4P62_T009109"; product "myelin associated glycoprotein"; transcript_biotype "mRNA"; exon_number "3";
CM025010.1	Genbank	exon	44503414	44503710	.	+	.	gene_id "G4P62_005553"; transcript_id "gnl|WGS:JAAVVJ|G4P62_T009109"; gene "mag"; locus_tag "G4P62_005553"; note "transcript variant X3"; orig_protein_id "gnl|WGS:JAAVVJ|G4P62_P009109"; orig_transcript_id "gnl|WGS:JAAVVJ|G4P62_T009109"; product "myelin associated glycoprotein"; transcript_biotype "mRNA"; exon_number "4";
CM025010.1	Genbank	exon	44503849	44504106	.	+	.	gene_id "G4P62_005553"; transcript_id "gnl|WGS:JAAVVJ|G4P62_T009109"; gene "mag"; locus_tag "G4P62_005553"; note "transcript variant X3"; orig_protein_id "gnl|WGS:JAAVVJ|G4P62_P009109"; orig_transcript_id "gnl|WGS:JAAVVJ|G4P62_T009109"; product "myelin associated glycoprotein"; transcript_biotype "mRNA"; exon_number "5";
CM025010.1	Genbank	exon	44505303	44505563	.	+	.	gene_id "G4P62_005553"; transcript_id "gnl|WGS:JAAVVJ|G4P62_T009109"; gene "mag"; locus_tag "G4P62_005553"; note "transcript variant X3"; orig_protein_id "gnl|WGS:JAAVVJ|G4P62_P009109"; orig_transcript_id "gnl|WGS:JAAVVJ|G4P62_T009109"; product "myelin associated glycoprotein"; transcript_biotype "mRNA"; exon_number "6";
CM025010.1	Genbank	exon	44505908	44506216	.	+	.	gene_id "G4P62_005553"; transcript_id "gnl|WGS:JAAVVJ|G4P62_T009109"; gene "mag"; locus_tag "G4P62_005553"; note "transcript variant X3"; orig_protein_id "gnl|WGS:JAAVVJ|G4P62_P009109"; orig_transcript_id "gnl|WGS:JAAVVJ|G4P62_T009109"; product "myelin associated glycoprotein"; transcript_biotype "mRNA"; exon_number "7";
CM025010.1	Genbank	exon	44510128	44510227	.	+	.	gene_id "G4P62_005553"; transcript_id "gnl|WGS:JAAVVJ|G4P62_T009109"; gene "mag"; locus_tag "G4P62_005553"; note "transcript variant X3"; orig_protein_id "gnl|WGS:JAAVVJ|G4P62_P009109"; orig_transcript_id "gnl|WGS:JAAVVJ|G4P62_T009109"; product "myelin associated glycoprotein"; transcript_biotype "mRNA"; exon_number "8";
CM025010.1	Genbank	exon	44511538	44511742	.	+	.	gene_id "G4P62_005553"; transcript_id "gnl|WGS:JAAVVJ|G4P62_T009109"; gene "mag"; locus_tag "G4P62_005553"; note "transcript variant X3"; orig_protein_id "gnl|WGS:JAAVVJ|G4P62_P009109"; orig_transcript_id "gnl|WGS:JAAVVJ|G4P62_T009109"; product "myelin associated glycoprotein"; transcript_biotype "mRNA"; exon_number "9";
CM025010.1	Genbank	CDS	44502779	44502824	.	+	0	gene_id "G4P62_005553"; transcript_id "gnl|WGS:JAAVVJ|G4P62_T009109"; gbkey "CDS"; gene "mag"; locus_tag "G4P62_005553"; orig_transcript_id "gnl|WGS:JAAVVJ|G4P62_T009109"; product "transcript variant X3"; protein_id "KAF7226766.1"; exon_number "2";
CM025010.1	Genbank	CDS	44502941	44503309	.	+	2	gene_id "G4P62_005553"; transcript_id "gnl|WGS:JAAVVJ|G4P62_T009109"; gbkey "CDS"; gene "mag"; locus_tag "G4P62_005553"; orig_transcript_id "gnl|WGS:JAAVVJ|G4P62_T009109"; product "transcript variant X3"; protein_id "KAF7226766.1"; exon_number "3";
CM025010.1	Genbank	CDS	44503414	44503710	.	+	2	gene_id "G4P62_005553"; transcript_id "gnl|WGS:JAAVVJ|G4P62_T009109"; gbkey "CDS"; gene "mag"; locus_tag "G4P62_005553"; orig_transcript_id "gnl|WGS:JAAVVJ|G4P62_T009109"; product "transcript variant X3"; protein_id "KAF7226766.1"; exon_number "4";
CM025010.1	Genbank	CDS	44503849	44504106	.	+	2	gene_id "G4P62_005553"; transcript_id "gnl|WGS:JAAVVJ|G4P62_T009109"; gbkey "CDS"; gene "mag"; locus_tag "G4P62_005553"; orig_transcript_id "gnl|WGS:JAAVVJ|G4P62_T009109"; product "transcript variant X3"; protein_id "KAF7226766.1"; exon_number "5";
CM025010.1	Genbank	CDS	44505303	44505563	.	+	2	gene_id "G4P62_005553"; transcript_id "gnl|WGS:JAAVVJ|G4P62_T009109"; gbkey "CDS"; gene "mag"; locus_tag "G4P62_005553"; orig_transcript_id "gnl|WGS:JAAVVJ|G4P62_T009109"; product "transcript variant X3"; protein_id "KAF7226766.1"; exon_number "6";
CM025010.1	Genbank	CDS	44505908	44506216	.	+	2	gene_id "G4P62_005553"; transcript_id "gnl|WGS:JAAVVJ|G4P62_T009109"; gbkey "CDS"; gene "mag"; locus_tag "G4P62_005553"; orig_transcript_id "gnl|WGS:JAAVVJ|G4P62_T009109"; product "transcript variant X3"; protein_id "KAF7226766.1"; exon_number "7";
CM025010.1	Genbank	CDS	44510128	44510227	.	+	2	gene_id "G4P62_005553"; transcript_id "gnl|WGS:JAAVVJ|G4P62_T009109"; gbkey "CDS"; gene "mag"; locus_tag "G4P62_005553"; orig_transcript_id "gnl|WGS:JAAVVJ|G4P62_T009109"; product "transcript variant X3"; protein_id "KAF7226766.1"; exon_number "8";
CM025010.1	Genbank	CDS	44511538	44511595	.	+	1	gene_id "G4P62_005553"; transcript_id "gnl|WGS:JAAVVJ|G4P62_T009109"; gbkey "CDS"; gene "mag"; locus_tag "G4P62_005553"; orig_transcript_id "gnl|WGS:JAAVVJ|G4P62_T009109"; product "transcript variant X3"; protein_id "KAF7226766.1"; exon_number "9";
CM025010.1	Genbank	start_codon	44502779	44502781	.	+	0	gene_id "G4P62_005553"; transcript_id "gnl|WGS:JAAVVJ|G4P62_T009109"; gbkey "CDS"; gene "mag"; locus_tag "G4P62_005553"; orig_transcript_id "gnl|WGS:JAAVVJ|G4P62_T009109"; product "transcript variant X3"; protein_id "KAF7226766.1"; exon_number "2";
CM025010.1	Genbank	stop_codon	44511596	44511598	.	+	0	gene_id "G4P62_005553"; transcript_id "gnl|WGS:JAAVVJ|G4P62_T009109"; gbkey "CDS"; gene "mag"; locus_tag "G4P62_005553"; orig_transcript_id "gnl|WGS:JAAVVJ|G4P62_T009109"; product "transcript variant X3"; protein_id "KAF7226766.1"; exon_number "9";
CM025010.1	Genbank	transcript	44501445	44511669	.	+	.	gene_id "G4P62_005553"; transcript_id "gnl|WGS:JAAVVJ|G4P62_T009110"; gbkey "mRNA"; gene "mag"; locus_tag "G4P62_005553"; note "transcript variant X4"; orig_protein_id "gnl|WGS:JAAVVJ|G4P62_P009110"; orig_transcript_id "gnl|WGS:JAAVVJ|G4P62_T009110"; product "myelin associated glycoprotein"; transcript_biotype "mRNA";
CM025010.1	Genbank	exon	44501445	44501543	.	+	.	gene_id "G4P62_005553"; transcript_id "gnl|WGS:JAAVVJ|G4P62_T009110"; gene "mag"; locus_tag "G4P62_005553"; note "transcript variant X4"; orig_protein_id "gnl|WGS:JAAVVJ|G4P62_P009110"; orig_transcript_id "gnl|WGS:JAAVVJ|G4P62_T009110"; product "myelin associated glycoprotein"; transcript_biotype "mRNA"; exon_number "1";
CM025010.1	Genbank	exon	44502738	44502824	.	+	.	gene_id "G4P62_005553"; transcript_id "gnl|WGS:JAAVVJ|G4P62_T009110"; gene "mag"; locus_tag "G4P62_005553"; note "transcript variant X4"; orig_protein_id "gnl|WGS:JAAVVJ|G4P62_P009110"; orig_transcript_id "gnl|WGS:JAAVVJ|G4P62_T009110"; product "myelin associated glycoprotein"; transcript_biotype "mRNA"; exon_number "2";
CM025010.1	Genbank	exon	44502941	44503309	.	+	.	gene_id "G4P62_005553"; transcript_id "gnl|WGS:JAAVVJ|G4P62_T009110"; gene "mag"; locus_tag "G4P62_005553"; note "transcript variant X4"; orig_protein_id "gnl|WGS:JAAVVJ|G4P62_P009110"; orig_transcript_id "gnl|WGS:JAAVVJ|G4P62_T009110"; product "myelin associated glycoprotein"; transcript_biotype "mRNA"; exon_number "3";
CM025010.1	Genbank	exon	44503414	44503710	.	+	.	gene_id "G4P62_005553"; transcript_id "gnl|WGS:JAAVVJ|G4P62_T009110"; gene "mag"; locus_tag "G4P62_005553"; note "transcript variant X4"; orig_protein_id "gnl|WGS:JAAVVJ|G4P62_P009110"; orig_transcript_id "gnl|WGS:JAAVVJ|G4P62_T009110"; product "myelin associated glycoprotein"; transcript_biotype "mRNA"; exon_number "4";
CM025010.1	Genbank	exon	44503849	44504106	.	+	.	gene_id "G4P62_005553"; transcript_id "gnl|WGS:JAAVVJ|G4P62_T009110"; gene "mag"; locus_tag "G4P62_005553"; note "transcript variant X4"; orig_protein_id "gnl|WGS:JAAVVJ|G4P62_P009110"; orig_transcript_id "gnl|WGS:JAAVVJ|G4P62_T009110"; product "myelin associated glycoprotein"; transcript_biotype "mRNA"; exon_number "5";
CM025010.1	Genbank	exon	44505303	44505563	.	+	.	gene_id "G4P62_005553"; transcript_id "gnl|WGS:JAAVVJ|G4P62_T009110"; gene "mag"; locus_tag "G4P62_005553"; note "transcript variant X4"; orig_protein_id "gnl|WGS:JAAVVJ|G4P62_P009110"; orig_transcript_id "gnl|WGS:JAAVVJ|G4P62_T009110"; product "myelin associated glycoprotein"; transcript_biotype "mRNA"; exon_number "6";
CM025010.1	Genbank	exon	44505908	44506216	.	+	.	gene_id "G4P62_005553"; transcript_id "gnl|WGS:JAAVVJ|G4P62_T009110"; gene "mag"; locus_tag "G4P62_005553"; note "transcript variant X4"; orig_protein_id "gnl|WGS:JAAVVJ|G4P62_P009110"; orig_transcript_id "gnl|WGS:JAAVVJ|G4P62_T009110"; product "myelin associated glycoprotein"; transcript_biotype "mRNA"; exon_number "7";
CM025010.1	Genbank	exon	44510128	44510227	.	+	.	gene_id "G4P62_005553"; transcript_id "gnl|WGS:JAAVVJ|G4P62_T009110"; gene "mag"; locus_tag "G4P62_005553"; note "transcript variant X4"; orig_protein_id "gnl|WGS:JAAVVJ|G4P62_P009110"; orig_transcript_id "gnl|WGS:JAAVVJ|G4P62_T009110"; product "myelin associated glycoprotein"; transcript_biotype "mRNA"; exon_number "8";
CM025010.1	Genbank	exon	44511208	44511261	.	+	.	gene_id "G4P62_005553"; transcript_id "gnl|WGS:JAAVVJ|G4P62_T009110"; gene "mag"; locus_tag "G4P62_005553"; note "transcript variant X4"; orig_protein_id "gnl|WGS:JAAVVJ|G4P62_P009110"; orig_transcript_id "gnl|WGS:JAAVVJ|G4P62_T009110"; product "myelin associated glycoprotein"; transcript_biotype "mRNA"; exon_number "9";
CM025010.1	Genbank	exon	44511538	44511669	.	+	.	gene_id "G4P62_005553"; transcript_id "gnl|WGS:JAAVVJ|G4P62_T009110"; gene "mag"; locus_tag "G4P62_005553"; note "transcript variant X4"; orig_protein_id "gnl|WGS:JAAVVJ|G4P62_P009110"; orig_transcript_id "gnl|WGS:JAAVVJ|G4P62_T009110"; product "myelin associated glycoprotein"; transcript_biotype "mRNA"; exon_number "10";
CM025010.1	Genbank	CDS	44502779	44502824	.	+	0	gene_id "G4P62_005553"; transcript_id "gnl|WGS:JAAVVJ|G4P62_T009110"; gbkey "CDS"; gene "mag"; locus_tag "G4P62_005553"; orig_transcript_id "gnl|WGS:JAAVVJ|G4P62_T009110"; product "transcript variant X4"; protein_id "KAF7226767.1"; exon_number "2";
CM025010.1	Genbank	CDS	44502941	44503309	.	+	2	gene_id "G4P62_005553"; transcript_id "gnl|WGS:JAAVVJ|G4P62_T009110"; gbkey "CDS"; gene "mag"; locus_tag "G4P62_005553"; orig_transcript_id "gnl|WGS:JAAVVJ|G4P62_T009110"; product "transcript variant X4"; protein_id "KAF7226767.1"; exon_number "3";
CM025010.1	Genbank	CDS	44503414	44503710	.	+	2	gene_id "G4P62_005553"; transcript_id "gnl|WGS:JAAVVJ|G4P62_T009110"; gbkey "CDS"; gene "mag"; locus_tag "G4P62_005553"; orig_transcript_id "gnl|WGS:JAAVVJ|G4P62_T009110"; product "transcript variant X4"; protein_id "KAF7226767.1"; exon_number "4";
CM025010.1	Genbank	CDS	44503849	44504106	.	+	2	gene_id "G4P62_005553"; transcript_id "gnl|WGS:JAAVVJ|G4P62_T009110"; gbkey "CDS"; gene "mag"; locus_tag "G4P62_005553"; orig_transcript_id "gnl|WGS:JAAVVJ|G4P62_T009110"; product "transcript variant X4"; protein_id "KAF7226767.1"; exon_number "5";
CM025010.1	Genbank	CDS	44505303	44505563	.	+	2	gene_id "G4P62_005553"; transcript_id "gnl|WGS:JAAVVJ|G4P62_T009110"; gbkey "CDS"; gene "mag"; locus_tag "G4P62_005553"; orig_transcript_id "gnl|WGS:JAAVVJ|G4P62_T009110"; product "transcript variant X4"; protein_id "KAF7226767.1"; exon_number "6";
CM025010.1	Genbank	CDS	44505908	44506216	.	+	2	gene_id "G4P62_005553"; transcript_id "gnl|WGS:JAAVVJ|G4P62_T009110"; gbkey "CDS"; gene "mag"; locus_tag "G4P62_005553"; orig_transcript_id "gnl|WGS:JAAVVJ|G4P62_T009110"; product "transcript variant X4"; protein_id "KAF7226767.1"; exon_number "7";
CM025010.1	Genbank	CDS	44510128	44510227	.	+	2	gene_id "G4P62_005553"; transcript_id "gnl|WGS:JAAVVJ|G4P62_T009110"; gbkey "CDS"; gene "mag"; locus_tag "G4P62_005553"; orig_transcript_id "gnl|WGS:JAAVVJ|G4P62_T009110"; product "transcript variant X4"; protein_id "KAF7226767.1"; exon_number "8";
CM025010.1	Genbank	CDS	44511208	44511247	.	+	1	gene_id "G4P62_005553"; transcript_id "gnl|WGS:JAAVVJ|G4P62_T009110"; gbkey "CDS"; gene "mag"; locus_tag "G4P62_005553"; orig_transcript_id "gnl|WGS:JAAVVJ|G4P62_T009110"; product "transcript variant X4"; protein_id "KAF7226767.1"; exon_number "9";
CM025010.1	Genbank	start_codon	44502779	44502781	.	+	0	gene_id "G4P62_005553"; transcript_id "gnl|WGS:JAAVVJ|G4P62_T009110"; gbkey "CDS"; gene "mag"; locus_tag "G4P62_005553"; orig_transcript_id "gnl|WGS:JAAVVJ|G4P62_T009110"; product "transcript variant X4"; protein_id "KAF7226767.1"; exon_number "2";
CM025010.1	Genbank	stop_codon	44511248	44511250	.	+	0	gene_id "G4P62_005553"; transcript_id "gnl|WGS:JAAVVJ|G4P62_T009110"; gbkey "CDS"; gene "mag"; locus_tag "G4P62_005553"; orig_transcript_id "gnl|WGS:JAAVVJ|G4P62_T009110"; product "transcript variant X4"; protein_id "KAF7226767.1"; exon_number "9";
CM025010.1	Genbank	gene	44521794	44523632	.	+	.	gene_id "G4P62_005554"; transcript_id ""; description "sialic acid-binding Ig-like lectin 12"; gbkey "Gene"; gene_biotype "protein_coding"; locus_tag "G4P62_005554"; note "LOC107379299";
CM025010.1	Genbank	transcript	44521794	44523632	.	+	.	gene_id "G4P62_005554"; transcript_id "gnl|WGS:JAAVVJ|G4P62_T009111"; gbkey "mRNA"; locus_tag "G4P62_005554"; orig_protein_id "gnl|WGS:JAAVVJ|G4P62_P009111"; orig_transcript_id "gnl|WGS:JAAVVJ|G4P62_T009111"; product "sialic acid-binding Ig-like lectin 12"; transcript_biotype "mRNA";
CM025010.1	Genbank	exon	44521794	44522310	.	+	.	gene_id "G4P62_005554"; transcript_id "gnl|WGS:JAAVVJ|G4P62_T009111"; locus_tag "G4P62_005554"; orig_protein_id "gnl|WGS:JAAVVJ|G4P62_P009111"; orig_transcript_id "gnl|WGS:JAAVVJ|G4P62_T009111"; product "sialic acid-binding Ig-like lectin 12"; transcript_biotype "mRNA"; exon_number "1";
CM025010.1	Genbank	exon	44522437	44522733	.	+	.	gene_id "G4P62_005554"; transcript_id "gnl|WGS:JAAVVJ|G4P62_T009111"; locus_tag "G4P62_005554"; orig_protein_id "gnl|WGS:JAAVVJ|G4P62_P009111"; orig_transcript_id "gnl|WGS:JAAVVJ|G4P62_T009111"; product "sialic acid-binding Ig-like lectin 12"; transcript_biotype "mRNA"; exon_number "2";
CM025010.1	Genbank	exon	44523084	44523255	.	+	.	gene_id "G4P62_005554"; transcript_id "gnl|WGS:JAAVVJ|G4P62_T009111"; locus_tag "G4P62_005554"; orig_protein_id "gnl|WGS:JAAVVJ|G4P62_P009111"; orig_transcript_id "gnl|WGS:JAAVVJ|G4P62_T009111"; product "sialic acid-binding Ig-like lectin 12"; transcript_biotype "mRNA"; exon_number "3";
CM025010.1	Genbank	exon	44523338	44523632	.	+	.	gene_id "G4P62_005554"; transcript_id "gnl|WGS:JAAVVJ|G4P62_T009111"; locus_tag "G4P62_005554"; orig_protein_id "gnl|WGS:JAAVVJ|G4P62_P009111"; orig_transcript_id "gnl|WGS:JAAVVJ|G4P62_T009111"; product "sialic acid-binding Ig-like lectin 12"; transcript_biotype "mRNA"; exon_number "4";
CM025010.1	Genbank	CDS	44521851	44522310	.	+	0	gene_id "G4P62_005554"; transcript_id "gnl|WGS:JAAVVJ|G4P62_T009111"; gbkey "CDS"; locus_tag "G4P62_005554"; orig_transcript_id "gnl|WGS:JAAVVJ|G4P62_T009111"; product "sialic acid-binding Ig-like lectin 12"; protein_id "KAF7226768.1"; exon_number "1";
CM025010.1	Genbank	CDS	44522437	44522733	.	+	2	gene_id "G4P62_005554"; transcript_id "gnl|WGS:JAAVVJ|G4P62_T009111"; gbkey "CDS"; locus_tag "G4P62_005554"; orig_transcript_id "gnl|WGS:JAAVVJ|G4P62_T009111"; product "sialic acid-binding Ig-like lectin 12"; protein_id "KAF7226768.1"; exon_number "2";
CM025010.1	Genbank	CDS	44523084	44523255	.	+	2	gene_id "G4P62_005554"; transcript_id "gnl|WGS:JAAVVJ|G4P62_T009111"; gbkey "CDS"; locus_tag "G4P62_005554"; orig_transcript_id "gnl|WGS:JAAVVJ|G4P62_T009111"; product "sialic acid-binding Ig-like lectin 12"; protein_id "KAF7226768.1"; exon_number "3";
CM025010.1	Genbank	CDS	44523338	44523437	.	+	1	gene_id "G4P62_005554"; transcript_id "gnl|WGS:JAAVVJ|G4P62_T009111"; gbkey "CDS"; locus_tag "G4P62_005554"; orig_transcript_id "gnl|WGS:JAAVVJ|G4P62_T009111"; product "sialic acid-binding Ig-like lectin 12"; protein_id "KAF7226768.1"; exon_number "4";
CM025010.1	Genbank	start_codon	44521851	44521853	.	+	0	gene_id "G4P62_005554"; transcript_id "gnl|WGS:JAAVVJ|G4P62_T009111"; gbkey "CDS"; locus_tag "G4P62_005554"; orig_transcript_id "gnl|WGS:JAAVVJ|G4P62_T009111"; product "sialic acid-binding Ig-like lectin 12"; protein_id "KAF7226768.1"; exon_number "1";
CM025010.1	Genbank	stop_codon	44523438	44523440	.	+	0	gene_id "G4P62_005554"; transcript_id "gnl|WGS:JAAVVJ|G4P62_T009111"; gbkey "CDS"; locus_tag "G4P62_005554"; orig_transcript_id "gnl|WGS:JAAVVJ|G4P62_T009111"; product "sialic acid-binding Ig-like lectin 12"; protein_id "KAF7226768.1"; exon_number "4";
CM025010.1	Genbank	gene	44528404	44529584	.	+	.	gene_id "G4P62_005555"; transcript_id ""; description "NAD(P)H dehydrogenase [quinone] 1-like"; gbkey "Gene"; gene_biotype "protein_coding"; locus_tag "G4P62_005555"; note "LOC107379300";
CM025010.1	Genbank	transcript	44528404	44529584	.	+	.	gene_id "G4P62_005555"; transcript_id "gnl|WGS:JAAVVJ|G4P62_T009112"; gbkey "mRNA"; locus_tag "G4P62_005555"; orig_protein_id "gnl|WGS:JAAVVJ|G4P62_P009112"; orig_transcript_id "gnl|WGS:JAAVVJ|G4P62_T009112"; product "NAD(P)H dehydrogenase [quinone] 1-like"; transcript_biotype "mRNA";
CM025010.1	Genbank	exon	44528404	44528445	.	+	.	gene_id "G4P62_005555"; transcript_id "gnl|WGS:JAAVVJ|G4P62_T009112"; locus_tag "G4P62_005555"; orig_protein_id "gnl|WGS:JAAVVJ|G4P62_P009112"; orig_transcript_id "gnl|WGS:JAAVVJ|G4P62_T009112"; product "NAD(P)H dehydrogenase [quinone] 1-like"; transcript_biotype "mRNA"; exon_number "1";
CM025010.1	Genbank	exon	44528512	44528614	.	+	.	gene_id "G4P62_005555"; transcript_id "gnl|WGS:JAAVVJ|G4P62_T009112"; locus_tag "G4P62_005555"; orig_protein_id "gnl|WGS:JAAVVJ|G4P62_P009112"; orig_transcript_id "gnl|WGS:JAAVVJ|G4P62_T009112"; product "NAD(P)H dehydrogenase [quinone] 1-like"; transcript_biotype "mRNA"; exon_number "2";
CM025010.1	Genbank	exon	44528709	44528791	.	+	.	gene_id "G4P62_005555"; transcript_id "gnl|WGS:JAAVVJ|G4P62_T009112"; locus_tag "G4P62_005555"; orig_protein_id "gnl|WGS:JAAVVJ|G4P62_P009112"; orig_transcript_id "gnl|WGS:JAAVVJ|G4P62_T009112"; product "NAD(P)H dehydrogenase [quinone] 1-like"; transcript_biotype "mRNA"; exon_number "3";
CM025010.1	Genbank	exon	44528925	44528973	.	+	.	gene_id "G4P62_005555"; transcript_id "gnl|WGS:JAAVVJ|G4P62_T009112"; locus_tag "G4P62_005555"; orig_protein_id "gnl|WGS:JAAVVJ|G4P62_P009112"; orig_transcript_id "gnl|WGS:JAAVVJ|G4P62_T009112"; product "NAD(P)H dehydrogenase [quinone] 1-like"; transcript_biotype "mRNA"; exon_number "4";
CM025010.1	Genbank	exon	44529174	44529584	.	+	.	gene_id "G4P62_005555"; transcript_id "gnl|WGS:JAAVVJ|G4P62_T009112"; locus_tag "G4P62_005555"; orig_protein_id "gnl|WGS:JAAVVJ|G4P62_P009112"; orig_transcript_id "gnl|WGS:JAAVVJ|G4P62_T009112"; product "NAD(P)H dehydrogenase [quinone] 1-like"; transcript_biotype "mRNA"; exon_number "5";
CM025010.1	Genbank	CDS	44528603	44528614	.	+	0	gene_id "G4P62_005555"; transcript_id "gnl|WGS:JAAVVJ|G4P62_T009112"; gbkey "CDS"; locus_tag "G4P62_005555"; orig_transcript_id "gnl|WGS:JAAVVJ|G4P62_T009112"; product "NAD(P)H dehydrogenase [quinone] 1-like"; protein_id "KAF7226769.1"; exon_number "2";
CM025010.1	Genbank	CDS	44528709	44528791	.	+	0	gene_id "G4P62_005555"; transcript_id "gnl|WGS:JAAVVJ|G4P62_T009112"; gbkey "CDS"; locus_tag "G4P62_005555"; orig_transcript_id "gnl|WGS:JAAVVJ|G4P62_T009112"; product "NAD(P)H dehydrogenase [quinone] 1-like"; protein_id "KAF7226769.1"; exon_number "3";
CM025010.1	Genbank	CDS	44528925	44528973	.	+	1	gene_id "G4P62_005555"; transcript_id "gnl|WGS:JAAVVJ|G4P62_T009112"; gbkey "CDS"; locus_tag "G4P62_005555"; orig_transcript_id "gnl|WGS:JAAVVJ|G4P62_T009112"; product "NAD(P)H dehydrogenase [quinone] 1-like"; protein_id "KAF7226769.1"; exon_number "4";
CM025010.1	Genbank	CDS	44529174	44529482	.	+	0	gene_id "G4P62_005555"; transcript_id "gnl|WGS:JAAVVJ|G4P62_T009112"; gbkey "CDS"; locus_tag "G4P62_005555"; orig_transcript_id "gnl|WGS:JAAVVJ|G4P62_T009112"; product "NAD(P)H dehydrogenase [quinone] 1-like"; protein_id "KAF7226769.1"; exon_number "5";
CM025010.1	Genbank	start_codon	44528603	44528605	.	+	0	gene_id "G4P62_005555"; transcript_id "gnl|WGS:JAAVVJ|G4P62_T009112"; gbkey "CDS"; locus_tag "G4P62_005555"; orig_transcript_id "gnl|WGS:JAAVVJ|G4P62_T009112"; product "NAD(P)H dehydrogenase [quinone] 1-like"; protein_id "KAF7226769.1"; exon_number "2";
CM025010.1	Genbank	stop_codon	44529483	44529485	.	+	0	gene_id "G4P62_005555"; transcript_id "gnl|WGS:JAAVVJ|G4P62_T009112"; gbkey "CDS"; locus_tag "G4P62_005555"; orig_transcript_id "gnl|WGS:JAAVVJ|G4P62_T009112"; product "NAD(P)H dehydrogenase [quinone] 1-like"; protein_id "KAF7226769.1"; exon_number "5";
CM025010.1	Genbank	gene	44532540	44536857	.	+	.	gene_id "G4P62_005556"; transcript_id ""; description "B-cell receptor CD22-like"; gbkey "Gene"; gene_biotype "protein_coding"; locus_tag "G4P62_005556"; note "LOC107379298";
CM025010.1	Genbank	transcript	44532540	44536857	.	+	.	gene_id "G4P62_005556"; transcript_id "gnl|WGS:JAAVVJ|G4P62_T009113"; gbkey "mRNA"; locus_tag "G4P62_005556"; orig_protein_id "gnl|WGS:JAAVVJ|G4P62_P009113"; orig_transcript_id "gnl|WGS:JAAVVJ|G4P62_T009113"; product "B-cell receptor CD22-like"; transcript_biotype "mRNA";
CM025010.1	Genbank	exon	44532540	44532769	.	+	.	gene_id "G4P62_005556"; transcript_id "gnl|WGS:JAAVVJ|G4P62_T009113"; locus_tag "G4P62_005556"; orig_protein_id "gnl|WGS:JAAVVJ|G4P62_P009113"; orig_transcript_id "gnl|WGS:JAAVVJ|G4P62_T009113"; product "B-cell receptor CD22-like"; transcript_biotype "mRNA"; exon_number "1";
CM025010.1	Genbank	exon	44534629	44535003	.	+	.	gene_id "G4P62_005556"; transcript_id "gnl|WGS:JAAVVJ|G4P62_T009113"; locus_tag "G4P62_005556"; orig_protein_id "gnl|WGS:JAAVVJ|G4P62_P009113"; orig_transcript_id "gnl|WGS:JAAVVJ|G4P62_T009113"; product "B-cell receptor CD22-like"; transcript_biotype "mRNA"; exon_number "2";
CM025010.1	Genbank	exon	44535095	44535415	.	+	.	gene_id "G4P62_005556"; transcript_id "gnl|WGS:JAAVVJ|G4P62_T009113"; locus_tag "G4P62_005556"; orig_protein_id "gnl|WGS:JAAVVJ|G4P62_P009113"; orig_transcript_id "gnl|WGS:JAAVVJ|G4P62_T009113"; product "B-cell receptor CD22-like"; transcript_biotype "mRNA"; exon_number "3";
CM025010.1	Genbank	exon	44536386	44536491	.	+	.	gene_id "G4P62_005556"; transcript_id "gnl|WGS:JAAVVJ|G4P62_T009113"; locus_tag "G4P62_005556"; orig_protein_id "gnl|WGS:JAAVVJ|G4P62_P009113"; orig_transcript_id "gnl|WGS:JAAVVJ|G4P62_T009113"; product "B-cell receptor CD22-like"; transcript_biotype "mRNA"; exon_number "4";
CM025010.1	Genbank	exon	44536587	44536857	.	+	.	gene_id "G4P62_005556"; transcript_id "gnl|WGS:JAAVVJ|G4P62_T009113"; locus_tag "G4P62_005556"; orig_protein_id "gnl|WGS:JAAVVJ|G4P62_P009113"; orig_transcript_id "gnl|WGS:JAAVVJ|G4P62_T009113"; product "B-cell receptor CD22-like"; transcript_biotype "mRNA"; exon_number "5";
CM025010.1	Genbank	CDS	44532595	44532769	.	+	0	gene_id "G4P62_005556"; transcript_id "gnl|WGS:JAAVVJ|G4P62_T009113"; gbkey "CDS"; locus_tag "G4P62_005556"; orig_transcript_id "gnl|WGS:JAAVVJ|G4P62_T009113"; product "B-cell receptor CD22-like"; protein_id "KAF7226770.1"; exon_number "1";
CM025010.1	Genbank	CDS	44534629	44535003	.	+	2	gene_id "G4P62_005556"; transcript_id "gnl|WGS:JAAVVJ|G4P62_T009113"; gbkey "CDS"; locus_tag "G4P62_005556"; orig_transcript_id "gnl|WGS:JAAVVJ|G4P62_T009113"; product "B-cell receptor CD22-like"; protein_id "KAF7226770.1"; exon_number "2";
CM025010.1	Genbank	CDS	44535095	44535415	.	+	2	gene_id "G4P62_005556"; transcript_id "gnl|WGS:JAAVVJ|G4P62_T009113"; gbkey "CDS"; locus_tag "G4P62_005556"; orig_transcript_id "gnl|WGS:JAAVVJ|G4P62_T009113"; product "B-cell receptor CD22-like"; protein_id "KAF7226770.1"; exon_number "3";
CM025010.1	Genbank	CDS	44536386	44536491	.	+	2	gene_id "G4P62_005556"; transcript_id "gnl|WGS:JAAVVJ|G4P62_T009113"; gbkey "CDS"; locus_tag "G4P62_005556"; orig_transcript_id "gnl|WGS:JAAVVJ|G4P62_T009113"; product "B-cell receptor CD22-like"; protein_id "KAF7226770.1"; exon_number "4";
CM025010.1	Genbank	CDS	44536587	44536758	.	+	1	gene_id "G4P62_005556"; transcript_id "gnl|WGS:JAAVVJ|G4P62_T009113"; gbkey "CDS"; locus_tag "G4P62_005556"; orig_transcript_id "gnl|WGS:JAAVVJ|G4P62_T009113"; product "B-cell receptor CD22-like"; protein_id "KAF7226770.1"; exon_number "5";
CM025010.1	Genbank	start_codon	44532595	44532597	.	+	0	gene_id "G4P62_005556"; transcript_id "gnl|WGS:JAAVVJ|G4P62_T009113"; gbkey "CDS"; locus_tag "G4P62_005556"; orig_transcript_id "gnl|WGS:JAAVVJ|G4P62_T009113"; product "B-cell receptor CD22-like"; protein_id "KAF7226770.1"; exon_number "1";
CM025010.1	Genbank	stop_codon	44536759	44536761	.	+	0	gene_id "G4P62_005556"; transcript_id "gnl|WGS:JAAVVJ|G4P62_T009113"; gbkey "CDS"; locus_tag "G4P62_005556"; orig_transcript_id "gnl|WGS:JAAVVJ|G4P62_T009113"; product "B-cell receptor CD22-like"; protein_id "KAF7226770.1"; exon_number "5";
CM025010.1	Genbank	gene	44572451	44586829	.	+	.	gene_id "G4P62_005557"; transcript_id ""; description "uncharacterized protein LOC107379296 isoform X1"; gbkey "Gene"; gene_biotype "protein_coding"; locus_tag "G4P62_005557"; note "LOC107379296";
CM025010.1	Genbank	transcript	44572451	44586829	.	+	.	gene_id "G4P62_005557"; transcript_id "gnl|WGS:JAAVVJ|G4P62_T009114"; gbkey "mRNA"; locus_tag "G4P62_005557"; note "transcript variant X1"; orig_protein_id "gnl|WGS:JAAVVJ|G4P62_P009114"; orig_transcript_id "gnl|WGS:JAAVVJ|G4P62_T009114"; product "uncharacterized LOC107379296"; transcript_biotype "mRNA";
CM025010.1	Genbank	exon	44572451	44572754	.	+	.	gene_id "G4P62_005557"; transcript_id "gnl|WGS:JAAVVJ|G4P62_T009114"; locus_tag "G4P62_005557"; note "transcript variant X1"; orig_protein_id "gnl|WGS:JAAVVJ|G4P62_P009114"; orig_transcript_id "gnl|WGS:JAAVVJ|G4P62_T009114"; product "uncharacterized LOC107379296"; transcript_biotype "mRNA"; exon_number "1";
CM025010.1	Genbank	exon	44573085	44573151	.	+	.	gene_id "G4P62_005557"; transcript_id "gnl|WGS:JAAVVJ|G4P62_T009114"; locus_tag "G4P62_005557"; note "transcript variant X1"; orig_protein_id "gnl|WGS:JAAVVJ|G4P62_P009114"; orig_transcript_id "gnl|WGS:JAAVVJ|G4P62_T009114"; product "uncharacterized LOC107379296"; transcript_biotype "mRNA"; exon_number "2";
CM025010.1	Genbank	exon	44574913	44575269	.	+	.	gene_id "G4P62_005557"; transcript_id "gnl|WGS:JAAVVJ|G4P62_T009114"; locus_tag "G4P62_005557"; note "transcript variant X1"; orig_protein_id "gnl|WGS:JAAVVJ|G4P62_P009114"; orig_transcript_id "gnl|WGS:JAAVVJ|G4P62_T009114"; product "uncharacterized LOC107379296"; transcript_biotype "mRNA"; exon_number "3";
CM025010.1	Genbank	exon	44575567	44575896	.	+	.	gene_id "G4P62_005557"; transcript_id "gnl|WGS:JAAVVJ|G4P62_T009114"; locus_tag "G4P62_005557"; note "transcript variant X1"; orig_protein_id "gnl|WGS:JAAVVJ|G4P62_P009114"; orig_transcript_id "gnl|WGS:JAAVVJ|G4P62_T009114"; product "uncharacterized LOC107379296"; transcript_biotype "mRNA"; exon_number "4";
CM025010.1	Genbank	exon	44579036	44579323	.	+	.	gene_id "G4P62_005557"; transcript_id "gnl|WGS:JAAVVJ|G4P62_T009114"; locus_tag "G4P62_005557"; note "transcript variant X1"; orig_protein_id "gnl|WGS:JAAVVJ|G4P62_P009114"; orig_transcript_id "gnl|WGS:JAAVVJ|G4P62_T009114"; product "uncharacterized LOC107379296"; transcript_biotype "mRNA"; exon_number "5";
CM025010.1	Genbank	exon	44579547	44579682	.	+	.	gene_id "G4P62_005557"; transcript_id "gnl|WGS:JAAVVJ|G4P62_T009114"; locus_tag "G4P62_005557"; note "transcript variant X1"; orig_protein_id "gnl|WGS:JAAVVJ|G4P62_P009114"; orig_transcript_id "gnl|WGS:JAAVVJ|G4P62_T009114"; product "uncharacterized LOC107379296"; transcript_biotype "mRNA"; exon_number "6";
CM025010.1	Genbank	exon	44579896	44579960	.	+	.	gene_id "G4P62_005557"; transcript_id "gnl|WGS:JAAVVJ|G4P62_T009114"; locus_tag "G4P62_005557"; note "transcript variant X1"; orig_protein_id "gnl|WGS:JAAVVJ|G4P62_P009114"; orig_transcript_id "gnl|WGS:JAAVVJ|G4P62_T009114"; product "uncharacterized LOC107379296"; transcript_biotype "mRNA"; exon_number "7";
CM025010.1	Genbank	exon	44585806	44586829	.	+	.	gene_id "G4P62_005557"; transcript_id "gnl|WGS:JAAVVJ|G4P62_T009114"; locus_tag "G4P62_005557"; note "transcript variant X1"; orig_protein_id "gnl|WGS:JAAVVJ|G4P62_P009114"; orig_transcript_id "gnl|WGS:JAAVVJ|G4P62_T009114"; product "uncharacterized LOC107379296"; transcript_biotype "mRNA"; exon_number "8";
CM025010.1	Genbank	CDS	44573109	44573151	.	+	0	gene_id "G4P62_005557"; transcript_id "gnl|WGS:JAAVVJ|G4P62_T009114"; gbkey "CDS"; locus_tag "G4P62_005557"; orig_transcript_id "gnl|WGS:JAAVVJ|G4P62_T009114"; product "transcript variant X1"; protein_id "KAF7226771.1"; exon_number "2";
CM025010.1	Genbank	CDS	44574913	44575269	.	+	2	gene_id "G4P62_005557"; transcript_id "gnl|WGS:JAAVVJ|G4P62_T009114"; gbkey "CDS"; locus_tag "G4P62_005557"; orig_transcript_id "gnl|WGS:JAAVVJ|G4P62_T009114"; product "transcript variant X1"; protein_id "KAF7226771.1"; exon_number "3";
CM025010.1	Genbank	CDS	44575567	44575896	.	+	2	gene_id "G4P62_005557"; transcript_id "gnl|WGS:JAAVVJ|G4P62_T009114"; gbkey "CDS"; locus_tag "G4P62_005557"; orig_transcript_id "gnl|WGS:JAAVVJ|G4P62_T009114"; product "transcript variant X1"; protein_id "KAF7226771.1"; exon_number "4";
CM025010.1	Genbank	CDS	44579036	44579323	.	+	2	gene_id "G4P62_005557"; transcript_id "gnl|WGS:JAAVVJ|G4P62_T009114"; gbkey "CDS"; locus_tag "G4P62_005557"; orig_transcript_id "gnl|WGS:JAAVVJ|G4P62_T009114"; product "transcript variant X1"; protein_id "KAF7226771.1"; exon_number "5";
CM025010.1	Genbank	CDS	44579547	44579682	.	+	2	gene_id "G4P62_005557"; transcript_id "gnl|WGS:JAAVVJ|G4P62_T009114"; gbkey "CDS"; locus_tag "G4P62_005557"; orig_transcript_id "gnl|WGS:JAAVVJ|G4P62_T009114"; product "transcript variant X1"; protein_id "KAF7226771.1"; exon_number "6";
CM025010.1	Genbank	CDS	44579896	44579920	.	+	1	gene_id "G4P62_005557"; transcript_id "gnl|WGS:JAAVVJ|G4P62_T009114"; gbkey "CDS"; locus_tag "G4P62_005557"; orig_transcript_id "gnl|WGS:JAAVVJ|G4P62_T009114"; product "transcript variant X1"; protein_id "KAF7226771.1"; exon_number "7";
CM025010.1	Genbank	start_codon	44573109	44573111	.	+	0	gene_id "G4P62_005557"; transcript_id "gnl|WGS:JAAVVJ|G4P62_T009114"; gbkey "CDS"; locus_tag "G4P62_005557"; orig_transcript_id "gnl|WGS:JAAVVJ|G4P62_T009114"; product "transcript variant X1"; protein_id "KAF7226771.1"; exon_number "2";
CM025010.1	Genbank	stop_codon	44579921	44579923	.	+	0	gene_id "G4P62_005557"; transcript_id "gnl|WGS:JAAVVJ|G4P62_T009114"; gbkey "CDS"; locus_tag "G4P62_005557"; orig_transcript_id "gnl|WGS:JAAVVJ|G4P62_T009114"; product "transcript variant X1"; protein_id "KAF7226771.1"; exon_number "7";
CM025010.1	Genbank	transcript	44572451	44586829	.	+	.	gene_id "G4P62_005557"; transcript_id "gnl|WGS:JAAVVJ|G4P62_T009115"; gbkey "mRNA"; locus_tag "G4P62_005557"; note "transcript variant X2"; orig_protein_id "gnl|WGS:JAAVVJ|G4P62_P009115"; orig_transcript_id "gnl|WGS:JAAVVJ|G4P62_T009115"; product "uncharacterized LOC107379296"; transcript_biotype "mRNA";
CM025010.1	Genbank	exon	44572451	44572754	.	+	.	gene_id "G4P62_005557"; transcript_id "gnl|WGS:JAAVVJ|G4P62_T009115"; locus_tag "G4P62_005557"; note "transcript variant X2"; orig_protein_id "gnl|WGS:JAAVVJ|G4P62_P009115"; orig_transcript_id "gnl|WGS:JAAVVJ|G4P62_T009115"; product "uncharacterized LOC107379296"; transcript_biotype "mRNA"; exon_number "1";
CM025010.1	Genbank	exon	44573085	44573151	.	+	.	gene_id "G4P62_005557"; transcript_id "gnl|WGS:JAAVVJ|G4P62_T009115"; locus_tag "G4P62_005557"; note "transcript variant X2"; orig_protein_id "gnl|WGS:JAAVVJ|G4P62_P009115"; orig_transcript_id "gnl|WGS:JAAVVJ|G4P62_T009115"; product "uncharacterized LOC107379296"; transcript_biotype "mRNA"; exon_number "2";
CM025010.1	Genbank	exon	44574913	44574981	.	+	.	gene_id "G4P62_005557"; transcript_id "gnl|WGS:JAAVVJ|G4P62_T009115"; locus_tag "G4P62_005557"; note "transcript variant X2"; orig_protein_id "gnl|WGS:JAAVVJ|G4P62_P009115"; orig_transcript_id "gnl|WGS:JAAVVJ|G4P62_T009115"; product "uncharacterized LOC107379296"; transcript_biotype "mRNA"; exon_number "3";
CM025010.1	Genbank	exon	44575567	44575896	.	+	.	gene_id "G4P62_005557"; transcript_id "gnl|WGS:JAAVVJ|G4P62_T009115"; locus_tag "G4P62_005557"; note "transcript variant X2"; orig_protein_id "gnl|WGS:JAAVVJ|G4P62_P009115"; orig_transcript_id "gnl|WGS:JAAVVJ|G4P62_T009115"; product "uncharacterized LOC107379296"; transcript_biotype "mRNA"; exon_number "4";
CM025010.1	Genbank	exon	44579036	44579323	.	+	.	gene_id "G4P62_005557"; transcript_id "gnl|WGS:JAAVVJ|G4P62_T009115"; locus_tag "G4P62_005557"; note "transcript variant X2"; orig_protein_id "gnl|WGS:JAAVVJ|G4P62_P009115"; orig_transcript_id "gnl|WGS:JAAVVJ|G4P62_T009115"; product "uncharacterized LOC107379296"; transcript_biotype "mRNA"; exon_number "5";
CM025010.1	Genbank	exon	44579547	44579682	.	+	.	gene_id "G4P62_005557"; transcript_id "gnl|WGS:JAAVVJ|G4P62_T009115"; locus_tag "G4P62_005557"; note "transcript variant X2"; orig_protein_id "gnl|WGS:JAAVVJ|G4P62_P009115"; orig_transcript_id "gnl|WGS:JAAVVJ|G4P62_T009115"; product "uncharacterized LOC107379296"; transcript_biotype "mRNA"; exon_number "6";
CM025010.1	Genbank	exon	44579896	44579960	.	+	.	gene_id "G4P62_005557"; transcript_id "gnl|WGS:JAAVVJ|G4P62_T009115"; locus_tag "G4P62_005557"; note "transcript variant X2"; orig_protein_id "gnl|WGS:JAAVVJ|G4P62_P009115"; orig_transcript_id "gnl|WGS:JAAVVJ|G4P62_T009115"; product "uncharacterized LOC107379296"; transcript_biotype "mRNA"; exon_number "7";
CM025010.1	Genbank	exon	44585806	44586829	.	+	.	gene_id "G4P62_005557"; transcript_id "gnl|WGS:JAAVVJ|G4P62_T009115"; locus_tag "G4P62_005557"; note "transcript variant X2"; orig_protein_id "gnl|WGS:JAAVVJ|G4P62_P009115"; orig_transcript_id "gnl|WGS:JAAVVJ|G4P62_T009115"; product "uncharacterized LOC107379296"; transcript_biotype "mRNA"; exon_number "8";
CM025010.1	Genbank	CDS	44573109	44573151	.	+	0	gene_id "G4P62_005557"; transcript_id "gnl|WGS:JAAVVJ|G4P62_T009115"; gbkey "CDS"; locus_tag "G4P62_005557"; orig_transcript_id "gnl|WGS:JAAVVJ|G4P62_T009115"; product "transcript variant X2"; protein_id "KAF7226772.1"; exon_number "2";
CM025010.1	Genbank	CDS	44574913	44574981	.	+	2	gene_id "G4P62_005557"; transcript_id "gnl|WGS:JAAVVJ|G4P62_T009115"; gbkey "CDS"; locus_tag "G4P62_005557"; orig_transcript_id "gnl|WGS:JAAVVJ|G4P62_T009115"; product "transcript variant X2"; protein_id "KAF7226772.1"; exon_number "3";
CM025010.1	Genbank	CDS	44575567	44575896	.	+	2	gene_id "G4P62_005557"; transcript_id "gnl|WGS:JAAVVJ|G4P62_T009115"; gbkey "CDS"; locus_tag "G4P62_005557"; orig_transcript_id "gnl|WGS:JAAVVJ|G4P62_T009115"; product "transcript variant X2"; protein_id "KAF7226772.1"; exon_number "4";
CM025010.1	Genbank	CDS	44579036	44579323	.	+	2	gene_id "G4P62_005557"; transcript_id "gnl|WGS:JAAVVJ|G4P62_T009115"; gbkey "CDS"; locus_tag "G4P62_005557"; orig_transcript_id "gnl|WGS:JAAVVJ|G4P62_T009115"; product "transcript variant X2"; protein_id "KAF7226772.1"; exon_number "5";
CM025010.1	Genbank	CDS	44579547	44579682	.	+	2	gene_id "G4P62_005557"; transcript_id "gnl|WGS:JAAVVJ|G4P62_T009115"; gbkey "CDS"; locus_tag "G4P62_005557"; orig_transcript_id "gnl|WGS:JAAVVJ|G4P62_T009115"; product "transcript variant X2"; protein_id "KAF7226772.1"; exon_number "6";
CM025010.1	Genbank	CDS	44579896	44579920	.	+	1	gene_id "G4P62_005557"; transcript_id "gnl|WGS:JAAVVJ|G4P62_T009115"; gbkey "CDS"; locus_tag "G4P62_005557"; orig_transcript_id "gnl|WGS:JAAVVJ|G4P62_T009115"; product "transcript variant X2"; protein_id "KAF7226772.1"; exon_number "7";
CM025010.1	Genbank	start_codon	44573109	44573111	.	+	0	gene_id "G4P62_005557"; transcript_id "gnl|WGS:JAAVVJ|G4P62_T009115"; gbkey "CDS"; locus_tag "G4P62_005557"; orig_transcript_id "gnl|WGS:JAAVVJ|G4P62_T009115"; product "transcript variant X2"; protein_id "KAF7226772.1"; exon_number "2";
CM025010.1	Genbank	stop_codon	44579921	44579923	.	+	0	gene_id "G4P62_005557"; transcript_id "gnl|WGS:JAAVVJ|G4P62_T009115"; gbkey "CDS"; locus_tag "G4P62_005557"; orig_transcript_id "gnl|WGS:JAAVVJ|G4P62_T009115"; product "transcript variant X2"; protein_id "KAF7226772.1"; exon_number "7";
CM025010.1	Genbank	gene	44589025	44598043	.	+	.	gene_id "G4P62_005558"; transcript_id ""; description "hemicentin-1-like"; gbkey "Gene"; gene_biotype "protein_coding"; locus_tag "G4P62_005558"; note "LOC107379295";
CM025010.1	Genbank	transcript	44589025	44598043	.	+	.	gene_id "G4P62_005558"; transcript_id "gnl|WGS:JAAVVJ|G4P62_T009116"; gbkey "mRNA"; locus_tag "G4P62_005558"; orig_protein_id "gnl|WGS:JAAVVJ|G4P62_P009116"; orig_transcript_id "gnl|WGS:JAAVVJ|G4P62_T009116"; product "hemicentin-1-like"; transcript_biotype "mRNA";
CM025010.1	Genbank	exon	44589025	44589291	.	+	.	gene_id "G4P62_005558"; transcript_id "gnl|WGS:JAAVVJ|G4P62_T009116"; locus_tag "G4P62_005558"; orig_protein_id "gnl|WGS:JAAVVJ|G4P62_P009116"; orig_transcript_id "gnl|WGS:JAAVVJ|G4P62_T009116"; product "hemicentin-1-like"; transcript_biotype "mRNA"; exon_number "1";
CM025010.1	Genbank	exon	44589528	44589698	.	+	.	gene_id "G4P62_005558"; transcript_id "gnl|WGS:JAAVVJ|G4P62_T009116"; locus_tag "G4P62_005558"; orig_protein_id "gnl|WGS:JAAVVJ|G4P62_P009116"; orig_transcript_id "gnl|WGS:JAAVVJ|G4P62_T009116"; product "hemicentin-1-like"; transcript_biotype "mRNA"; exon_number "2";
CM025010.1	Genbank	exon	44594044	44594295	.	+	.	gene_id "G4P62_005558"; transcript_id "gnl|WGS:JAAVVJ|G4P62_T009116"; locus_tag "G4P62_005558"; orig_protein_id "gnl|WGS:JAAVVJ|G4P62_P009116"; orig_transcript_id "gnl|WGS:JAAVVJ|G4P62_T009116"; product "hemicentin-1-like"; transcript_biotype "mRNA"; exon_number "3";
CM025010.1	Genbank	exon	44594370	44594636	.	+	.	gene_id "G4P62_005558"; transcript_id "gnl|WGS:JAAVVJ|G4P62_T009116"; locus_tag "G4P62_005558"; orig_protein_id "gnl|WGS:JAAVVJ|G4P62_P009116"; orig_transcript_id "gnl|WGS:JAAVVJ|G4P62_T009116"; product "hemicentin-1-like"; transcript_biotype "mRNA"; exon_number "4";
CM025010.1	Genbank	exon	44594742	44594993	.	+	.	gene_id "G4P62_005558"; transcript_id "gnl|WGS:JAAVVJ|G4P62_T009116"; locus_tag "G4P62_005558"; orig_protein_id "gnl|WGS:JAAVVJ|G4P62_P009116"; orig_transcript_id "gnl|WGS:JAAVVJ|G4P62_T009116"; product "hemicentin-1-like"; transcript_biotype "mRNA"; exon_number "5";
CM025010.1	Genbank	exon	44595202	44595453	.	+	.	gene_id "G4P62_005558"; transcript_id "gnl|WGS:JAAVVJ|G4P62_T009116"; locus_tag "G4P62_005558"; orig_protein_id "gnl|WGS:JAAVVJ|G4P62_P009116"; orig_transcript_id "gnl|WGS:JAAVVJ|G4P62_T009116"; product "hemicentin-1-like"; transcript_biotype "mRNA"; exon_number "6";
CM025010.1	Genbank	exon	44596060	44596338	.	+	.	gene_id "G4P62_005558"; transcript_id "gnl|WGS:JAAVVJ|G4P62_T009116"; locus_tag "G4P62_005558"; orig_protein_id "gnl|WGS:JAAVVJ|G4P62_P009116"; orig_transcript_id "gnl|WGS:JAAVVJ|G4P62_T009116"; product "hemicentin-1-like"; transcript_biotype "mRNA"; exon_number "7";
CM025010.1	Genbank	exon	44596404	44596515	.	+	.	gene_id "G4P62_005558"; transcript_id "gnl|WGS:JAAVVJ|G4P62_T009116"; locus_tag "G4P62_005558"; orig_protein_id "gnl|WGS:JAAVVJ|G4P62_P009116"; orig_transcript_id "gnl|WGS:JAAVVJ|G4P62_T009116"; product "hemicentin-1-like"; transcript_biotype "mRNA"; exon_number "8";
CM025010.1	Genbank	exon	44596711	44596777	.	+	.	gene_id "G4P62_005558"; transcript_id "gnl|WGS:JAAVVJ|G4P62_T009116"; locus_tag "G4P62_005558"; orig_protein_id "gnl|WGS:JAAVVJ|G4P62_P009116"; orig_transcript_id "gnl|WGS:JAAVVJ|G4P62_T009116"; product "hemicentin-1-like"; transcript_biotype "mRNA"; exon_number "9";
CM025010.1	Genbank	exon	44596892	44598043	.	+	.	gene_id "G4P62_005558"; transcript_id "gnl|WGS:JAAVVJ|G4P62_T009116"; locus_tag "G4P62_005558"; orig_protein_id "gnl|WGS:JAAVVJ|G4P62_P009116"; orig_transcript_id "gnl|WGS:JAAVVJ|G4P62_T009116"; product "hemicentin-1-like"; transcript_biotype "mRNA"; exon_number "10";
CM025010.1	Genbank	CDS	44589638	44589698	.	+	0	gene_id "G4P62_005558"; transcript_id "gnl|WGS:JAAVVJ|G4P62_T009116"; gbkey "CDS"; locus_tag "G4P62_005558"; orig_transcript_id "gnl|WGS:JAAVVJ|G4P62_T009116"; product "hemicentin-1-like"; protein_id "KAF7226773.1"; exon_number "2";
CM025010.1	Genbank	CDS	44594044	44594295	.	+	2	gene_id "G4P62_005558"; transcript_id "gnl|WGS:JAAVVJ|G4P62_T009116"; gbkey "CDS"; locus_tag "G4P62_005558"; orig_transcript_id "gnl|WGS:JAAVVJ|G4P62_T009116"; product "hemicentin-1-like"; protein_id "KAF7226773.1"; exon_number "3";
CM025010.1	Genbank	CDS	44594370	44594636	.	+	2	gene_id "G4P62_005558"; transcript_id "gnl|WGS:JAAVVJ|G4P62_T009116"; gbkey "CDS"; locus_tag "G4P62_005558"; orig_transcript_id "gnl|WGS:JAAVVJ|G4P62_T009116"; product "hemicentin-1-like"; protein_id "KAF7226773.1"; exon_number "4";
CM025010.1	Genbank	CDS	44594742	44594993	.	+	2	gene_id "G4P62_005558"; transcript_id "gnl|WGS:JAAVVJ|G4P62_T009116"; gbkey "CDS"; locus_tag "G4P62_005558"; orig_transcript_id "gnl|WGS:JAAVVJ|G4P62_T009116"; product "hemicentin-1-like"; protein_id "KAF7226773.1"; exon_number "5";
CM025010.1	Genbank	CDS	44595202	44595453	.	+	2	gene_id "G4P62_005558"; transcript_id "gnl|WGS:JAAVVJ|G4P62_T009116"; gbkey "CDS"; locus_tag "G4P62_005558"; orig_transcript_id "gnl|WGS:JAAVVJ|G4P62_T009116"; product "hemicentin-1-like"; protein_id "KAF7226773.1"; exon_number "6";
CM025010.1	Genbank	CDS	44596060	44596338	.	+	2	gene_id "G4P62_005558"; transcript_id "gnl|WGS:JAAVVJ|G4P62_T009116"; gbkey "CDS"; locus_tag "G4P62_005558"; orig_transcript_id "gnl|WGS:JAAVVJ|G4P62_T009116"; product "hemicentin-1-like"; protein_id "KAF7226773.1"; exon_number "7";
CM025010.1	Genbank	CDS	44596404	44596515	.	+	2	gene_id "G4P62_005558"; transcript_id "gnl|WGS:JAAVVJ|G4P62_T009116"; gbkey "CDS"; locus_tag "G4P62_005558"; orig_transcript_id "gnl|WGS:JAAVVJ|G4P62_T009116"; product "hemicentin-1-like"; protein_id "KAF7226773.1"; exon_number "8";
CM025010.1	Genbank	CDS	44596711	44596777	.	+	1	gene_id "G4P62_005558"; transcript_id "gnl|WGS:JAAVVJ|G4P62_T009116"; gbkey "CDS"; locus_tag "G4P62_005558"; orig_transcript_id "gnl|WGS:JAAVVJ|G4P62_T009116"; product "hemicentin-1-like"; protein_id "KAF7226773.1"; exon_number "9";
CM025010.1	Genbank	CDS	44596892	44597209	.	+	0	gene_id "G4P62_005558"; transcript_id "gnl|WGS:JAAVVJ|G4P62_T009116"; gbkey "CDS"; locus_tag "G4P62_005558"; orig_transcript_id "gnl|WGS:JAAVVJ|G4P62_T009116"; product "hemicentin-1-like"; protein_id "KAF7226773.1"; exon_number "10";
CM025010.1	Genbank	start_codon	44589638	44589640	.	+	0	gene_id "G4P62_005558"; transcript_id "gnl|WGS:JAAVVJ|G4P62_T009116"; gbkey "CDS"; locus_tag "G4P62_005558"; orig_transcript_id "gnl|WGS:JAAVVJ|G4P62_T009116"; product "hemicentin-1-like"; protein_id "KAF7226773.1"; exon_number "2";
CM025010.1	Genbank	stop_codon	44597210	44597212	.	+	0	gene_id "G4P62_005558"; transcript_id "gnl|WGS:JAAVVJ|G4P62_T009116"; gbkey "CDS"; locus_tag "G4P62_005558"; orig_transcript_id "gnl|WGS:JAAVVJ|G4P62_T009116"; product "hemicentin-1-like"; protein_id "KAF7226773.1"; exon_number "10";
CM025010.1	Genbank	gene	44598262	44601654	.	+	.	gene_id "G4P62_005559"; transcript_id ""; description "interferon-inducible GTPase 5-like"; gbkey "Gene"; gene_biotype "protein_coding"; locus_tag "G4P62_005559"; note "LOC107379405";
CM025010.1	Genbank	transcript	44598262	44601515	.	+	.	gene_id "G4P62_005559"; transcript_id "gnl|WGS:JAAVVJ|G4P62_T009117"; gbkey "mRNA"; locus_tag "G4P62_005559"; orig_protein_id "gnl|WGS:JAAVVJ|G4P62_P009117"; orig_transcript_id "gnl|WGS:JAAVVJ|G4P62_T009117"; product "interferon-inducible GTPase 5-like"; transcript_biotype "mRNA";
CM025010.1	Genbank	exon	44598262	44598307	.	+	.	gene_id "G4P62_005559"; transcript_id "gnl|WGS:JAAVVJ|G4P62_T009117"; locus_tag "G4P62_005559"; orig_protein_id "gnl|WGS:JAAVVJ|G4P62_P009117"; orig_transcript_id "gnl|WGS:JAAVVJ|G4P62_T009117"; product "interferon-inducible GTPase 5-like"; transcript_biotype "mRNA"; exon_number "1";
CM025010.1	Genbank	exon	44600374	44601515	.	+	.	gene_id "G4P62_005559"; transcript_id "gnl|WGS:JAAVVJ|G4P62_T009117"; locus_tag "G4P62_005559"; orig_protein_id "gnl|WGS:JAAVVJ|G4P62_P009117"; orig_transcript_id "gnl|WGS:JAAVVJ|G4P62_T009117"; product "interferon-inducible GTPase 5-like"; transcript_biotype "mRNA"; exon_number "2";
CM025010.1	Genbank	CDS	44600376	44601512	.	+	0	gene_id "G4P62_005559"; transcript_id "gnl|WGS:JAAVVJ|G4P62_T009117"; gbkey "CDS"; locus_tag "G4P62_005559"; orig_transcript_id "gnl|WGS:JAAVVJ|G4P62_T009117"; product "interferon-inducible GTPase 5-like"; protein_id "KAF7226774.1"; exon_number "2";
CM025010.1	Genbank	start_codon	44600376	44600378	.	+	0	gene_id "G4P62_005559"; transcript_id "gnl|WGS:JAAVVJ|G4P62_T009117"; gbkey "CDS"; locus_tag "G4P62_005559"; orig_transcript_id "gnl|WGS:JAAVVJ|G4P62_T009117"; product "interferon-inducible GTPase 5-like"; protein_id "KAF7226774.1"; exon_number "2";
CM025010.1	Genbank	stop_codon	44601513	44601515	.	+	0	gene_id "G4P62_005559"; transcript_id "gnl|WGS:JAAVVJ|G4P62_T009117"; gbkey "CDS"; locus_tag "G4P62_005559"; orig_transcript_id "gnl|WGS:JAAVVJ|G4P62_T009117"; product "interferon-inducible GTPase 5-like"; protein_id "KAF7226774.1"; exon_number "2";
CM025010.1	Genbank	gene	44601800	44611448	.	+	.	gene_id "G4P62_005560"; transcript_id ""; description "B-cell receptor CD22-like"; gbkey "Gene"; gene_biotype "protein_coding"; locus_tag "G4P62_005560"; note "LOC107379301";
CM025010.1	Genbank	transcript	44601800	44611448	.	+	.	gene_id "G4P62_005560"; transcript_id "gnl|WGS:JAAVVJ|G4P62_T009118"; gbkey "mRNA"; locus_tag "G4P62_005560"; orig_protein_id "gnl|WGS:JAAVVJ|G4P62_P009118"; orig_transcript_id "gnl|WGS:JAAVVJ|G4P62_T009118"; product "B-cell receptor CD22-like"; transcript_biotype "mRNA";
CM025010.1	Genbank	exon	44601800	44601954	.	+	.	gene_id "G4P62_005560"; transcript_id "gnl|WGS:JAAVVJ|G4P62_T009118"; locus_tag "G4P62_005560"; orig_protein_id "gnl|WGS:JAAVVJ|G4P62_P009118"; orig_transcript_id "gnl|WGS:JAAVVJ|G4P62_T009118"; product "B-cell receptor CD22-like"; transcript_biotype "mRNA"; exon_number "1";
CM025010.1	Genbank	exon	44603108	44603245	.	+	.	gene_id "G4P62_005560"; transcript_id "gnl|WGS:JAAVVJ|G4P62_T009118"; locus_tag "G4P62_005560"; orig_protein_id "gnl|WGS:JAAVVJ|G4P62_P009118"; orig_transcript_id "gnl|WGS:JAAVVJ|G4P62_T009118"; product "B-cell receptor CD22-like"; transcript_biotype "mRNA"; exon_number "2";
CM025010.1	Genbank	exon	44603329	44603721	.	+	.	gene_id "G4P62_005560"; transcript_id "gnl|WGS:JAAVVJ|G4P62_T009118"; locus_tag "G4P62_005560"; orig_protein_id "gnl|WGS:JAAVVJ|G4P62_P009118"; orig_transcript_id "gnl|WGS:JAAVVJ|G4P62_T009118"; product "B-cell receptor CD22-like"; transcript_biotype "mRNA"; exon_number "3";
CM025010.1	Genbank	exon	44604100	44604378	.	+	.	gene_id "G4P62_005560"; transcript_id "gnl|WGS:JAAVVJ|G4P62_T009118"; locus_tag "G4P62_005560"; orig_protein_id "gnl|WGS:JAAVVJ|G4P62_P009118"; orig_transcript_id "gnl|WGS:JAAVVJ|G4P62_T009118"; product "B-cell receptor CD22-like"; transcript_biotype "mRNA"; exon_number "4";
CM025010.1	Genbank	exon	44604519	44604773	.	+	.	gene_id "G4P62_005560"; transcript_id "gnl|WGS:JAAVVJ|G4P62_T009118"; locus_tag "G4P62_005560"; orig_protein_id "gnl|WGS:JAAVVJ|G4P62_P009118"; orig_transcript_id "gnl|WGS:JAAVVJ|G4P62_T009118"; product "B-cell receptor CD22-like"; transcript_biotype "mRNA"; exon_number "5";
CM025010.1	Genbank	exon	44604902	44605183	.	+	.	gene_id "G4P62_005560"; transcript_id "gnl|WGS:JAAVVJ|G4P62_T009118"; locus_tag "G4P62_005560"; orig_protein_id "gnl|WGS:JAAVVJ|G4P62_P009118"; orig_transcript_id "gnl|WGS:JAAVVJ|G4P62_T009118"; product "B-cell receptor CD22-like"; transcript_biotype "mRNA"; exon_number "6";
CM025010.1	Genbank	exon	44605260	44605547	.	+	.	gene_id "G4P62_005560"; transcript_id "gnl|WGS:JAAVVJ|G4P62_T009118"; locus_tag "G4P62_005560"; orig_protein_id "gnl|WGS:JAAVVJ|G4P62_P009118"; orig_transcript_id "gnl|WGS:JAAVVJ|G4P62_T009118"; product "B-cell receptor CD22-like"; transcript_biotype "mRNA"; exon_number "7";
CM025010.1	Genbank	exon	44605837	44606109	.	+	.	gene_id "G4P62_005560"; transcript_id "gnl|WGS:JAAVVJ|G4P62_T009118"; locus_tag "G4P62_005560"; orig_protein_id "gnl|WGS:JAAVVJ|G4P62_P009118"; orig_transcript_id "gnl|WGS:JAAVVJ|G4P62_T009118"; product "B-cell receptor CD22-like"; transcript_biotype "mRNA"; exon_number "8";
CM025010.1	Genbank	exon	44607780	44608040	.	+	.	gene_id "G4P62_005560"; transcript_id "gnl|WGS:JAAVVJ|G4P62_T009118"; locus_tag "G4P62_005560"; orig_protein_id "gnl|WGS:JAAVVJ|G4P62_P009118"; orig_transcript_id "gnl|WGS:JAAVVJ|G4P62_T009118"; product "B-cell receptor CD22-like"; transcript_biotype "mRNA"; exon_number "9";
CM025010.1	Genbank	exon	44608126	44608377	.	+	.	gene_id "G4P62_005560"; transcript_id "gnl|WGS:JAAVVJ|G4P62_T009118"; locus_tag "G4P62_005560"; orig_protein_id "gnl|WGS:JAAVVJ|G4P62_P009118"; orig_transcript_id "gnl|WGS:JAAVVJ|G4P62_T009118"; product "B-cell receptor CD22-like"; transcript_biotype "mRNA"; exon_number "10";
CM025010.1	Genbank	exon	44608487	44608565	.	+	.	gene_id "G4P62_005560"; transcript_id "gnl|WGS:JAAVVJ|G4P62_T009118"; locus_tag "G4P62_005560"; orig_protein_id "gnl|WGS:JAAVVJ|G4P62_P009118"; orig_transcript_id "gnl|WGS:JAAVVJ|G4P62_T009118"; product "B-cell receptor CD22-like"; transcript_biotype "mRNA"; exon_number "11";
CM025010.1	Genbank	exon	44608635	44608692	.	+	.	gene_id "G4P62_005560"; transcript_id "gnl|WGS:JAAVVJ|G4P62_T009118"; locus_tag "G4P62_005560"; orig_protein_id "gnl|WGS:JAAVVJ|G4P62_P009118"; orig_transcript_id "gnl|WGS:JAAVVJ|G4P62_T009118"; product "B-cell receptor CD22-like"; transcript_biotype "mRNA"; exon_number "12";
CM025010.1	Genbank	exon	44608782	44608900	.	+	.	gene_id "G4P62_005560"; transcript_id "gnl|WGS:JAAVVJ|G4P62_T009118"; locus_tag "G4P62_005560"; orig_protein_id "gnl|WGS:JAAVVJ|G4P62_P009118"; orig_transcript_id "gnl|WGS:JAAVVJ|G4P62_T009118"; product "B-cell receptor CD22-like"; transcript_biotype "mRNA"; exon_number "13";
CM025010.1	Genbank	exon	44609109	44609166	.	+	.	gene_id "G4P62_005560"; transcript_id "gnl|WGS:JAAVVJ|G4P62_T009118"; locus_tag "G4P62_005560"; orig_protein_id "gnl|WGS:JAAVVJ|G4P62_P009118"; orig_transcript_id "gnl|WGS:JAAVVJ|G4P62_T009118"; product "B-cell receptor CD22-like"; transcript_biotype "mRNA"; exon_number "14";
CM025010.1	Genbank	exon	44610619	44610710	.	+	.	gene_id "G4P62_005560"; transcript_id "gnl|WGS:JAAVVJ|G4P62_T009118"; locus_tag "G4P62_005560"; orig_protein_id "gnl|WGS:JAAVVJ|G4P62_P009118"; orig_transcript_id "gnl|WGS:JAAVVJ|G4P62_T009118"; product "B-cell receptor CD22-like"; transcript_biotype "mRNA"; exon_number "15";
CM025010.1	Genbank	exon	44610791	44610884	.	+	.	gene_id "G4P62_005560"; transcript_id "gnl|WGS:JAAVVJ|G4P62_T009118"; locus_tag "G4P62_005560"; orig_protein_id "gnl|WGS:JAAVVJ|G4P62_P009118"; orig_transcript_id "gnl|WGS:JAAVVJ|G4P62_T009118"; product "B-cell receptor CD22-like"; transcript_biotype "mRNA"; exon_number "16";
CM025010.1	Genbank	exon	44611016	44611448	.	+	.	gene_id "G4P62_005560"; transcript_id "gnl|WGS:JAAVVJ|G4P62_T009118"; locus_tag "G4P62_005560"; orig_protein_id "gnl|WGS:JAAVVJ|G4P62_P009118"; orig_transcript_id "gnl|WGS:JAAVVJ|G4P62_T009118"; product "B-cell receptor CD22-like"; transcript_biotype "mRNA"; exon_number "17";
CM025010.1	Genbank	CDS	44603197	44603245	.	+	0	gene_id "G4P62_005560"; transcript_id "gnl|WGS:JAAVVJ|G4P62_T009118"; gbkey "CDS"; locus_tag "G4P62_005560"; orig_transcript_id "gnl|WGS:JAAVVJ|G4P62_T009118"; product "B-cell receptor CD22-like"; protein_id "KAF7226775.1"; exon_number "2";
CM025010.1	Genbank	CDS	44603329	44603721	.	+	2	gene_id "G4P62_005560"; transcript_id "gnl|WGS:JAAVVJ|G4P62_T009118"; gbkey "CDS"; locus_tag "G4P62_005560"; orig_transcript_id "gnl|WGS:JAAVVJ|G4P62_T009118"; product "B-cell receptor CD22-like"; protein_id "KAF7226775.1"; exon_number "3";
CM025010.1	Genbank	CDS	44604100	44604378	.	+	2	gene_id "G4P62_005560"; transcript_id "gnl|WGS:JAAVVJ|G4P62_T009118"; gbkey "CDS"; locus_tag "G4P62_005560"; orig_transcript_id "gnl|WGS:JAAVVJ|G4P62_T009118"; product "B-cell receptor CD22-like"; protein_id "KAF7226775.1"; exon_number "4";
CM025010.1	Genbank	CDS	44604519	44604773	.	+	2	gene_id "G4P62_005560"; transcript_id "gnl|WGS:JAAVVJ|G4P62_T009118"; gbkey "CDS"; locus_tag "G4P62_005560"; orig_transcript_id "gnl|WGS:JAAVVJ|G4P62_T009118"; product "B-cell receptor CD22-like"; protein_id "KAF7226775.1"; exon_number "5";
CM025010.1	Genbank	CDS	44604902	44605183	.	+	2	gene_id "G4P62_005560"; transcript_id "gnl|WGS:JAAVVJ|G4P62_T009118"; gbkey "CDS"; locus_tag "G4P62_005560"; orig_transcript_id "gnl|WGS:JAAVVJ|G4P62_T009118"; product "B-cell receptor CD22-like"; protein_id "KAF7226775.1"; exon_number "6";
CM025010.1	Genbank	CDS	44605260	44605547	.	+	2	gene_id "G4P62_005560"; transcript_id "gnl|WGS:JAAVVJ|G4P62_T009118"; gbkey "CDS"; locus_tag "G4P62_005560"; orig_transcript_id "gnl|WGS:JAAVVJ|G4P62_T009118"; product "B-cell receptor CD22-like"; protein_id "KAF7226775.1"; exon_number "7";
CM025010.1	Genbank	CDS	44605837	44606109	.	+	2	gene_id "G4P62_005560"; transcript_id "gnl|WGS:JAAVVJ|G4P62_T009118"; gbkey "CDS"; locus_tag "G4P62_005560"; orig_transcript_id "gnl|WGS:JAAVVJ|G4P62_T009118"; product "B-cell receptor CD22-like"; protein_id "KAF7226775.1"; exon_number "8";
CM025010.1	Genbank	CDS	44607780	44608040	.	+	2	gene_id "G4P62_005560"; transcript_id "gnl|WGS:JAAVVJ|G4P62_T009118"; gbkey "CDS"; locus_tag "G4P62_005560"; orig_transcript_id "gnl|WGS:JAAVVJ|G4P62_T009118"; product "B-cell receptor CD22-like"; protein_id "KAF7226775.1"; exon_number "9";
CM025010.1	Genbank	CDS	44608126	44608377	.	+	2	gene_id "G4P62_005560"; transcript_id "gnl|WGS:JAAVVJ|G4P62_T009118"; gbkey "CDS"; locus_tag "G4P62_005560"; orig_transcript_id "gnl|WGS:JAAVVJ|G4P62_T009118"; product "B-cell receptor CD22-like"; protein_id "KAF7226775.1"; exon_number "10";
CM025010.1	Genbank	CDS	44608487	44608565	.	+	2	gene_id "G4P62_005560"; transcript_id "gnl|WGS:JAAVVJ|G4P62_T009118"; gbkey "CDS"; locus_tag "G4P62_005560"; orig_transcript_id "gnl|WGS:JAAVVJ|G4P62_T009118"; product "B-cell receptor CD22-like"; protein_id "KAF7226775.1"; exon_number "11";
CM025010.1	Genbank	CDS	44608635	44608692	.	+	1	gene_id "G4P62_005560"; transcript_id "gnl|WGS:JAAVVJ|G4P62_T009118"; gbkey "CDS"; locus_tag "G4P62_005560"; orig_transcript_id "gnl|WGS:JAAVVJ|G4P62_T009118"; product "B-cell receptor CD22-like"; protein_id "KAF7226775.1"; exon_number "12";
CM025010.1	Genbank	CDS	44608782	44608900	.	+	0	gene_id "G4P62_005560"; transcript_id "gnl|WGS:JAAVVJ|G4P62_T009118"; gbkey "CDS"; locus_tag "G4P62_005560"; orig_transcript_id "gnl|WGS:JAAVVJ|G4P62_T009118"; product "B-cell receptor CD22-like"; protein_id "KAF7226775.1"; exon_number "13";
CM025010.1	Genbank	CDS	44609109	44609166	.	+	1	gene_id "G4P62_005560"; transcript_id "gnl|WGS:JAAVVJ|G4P62_T009118"; gbkey "CDS"; locus_tag "G4P62_005560"; orig_transcript_id "gnl|WGS:JAAVVJ|G4P62_T009118"; product "B-cell receptor CD22-like"; protein_id "KAF7226775.1"; exon_number "14";
CM025010.1	Genbank	CDS	44610619	44610710	.	+	0	gene_id "G4P62_005560"; transcript_id "gnl|WGS:JAAVVJ|G4P62_T009118"; gbkey "CDS"; locus_tag "G4P62_005560"; orig_transcript_id "gnl|WGS:JAAVVJ|G4P62_T009118"; product "B-cell receptor CD22-like"; protein_id "KAF7226775.1"; exon_number "15";
CM025010.1	Genbank	CDS	44610791	44610884	.	+	1	gene_id "G4P62_005560"; transcript_id "gnl|WGS:JAAVVJ|G4P62_T009118"; gbkey "CDS"; locus_tag "G4P62_005560"; orig_transcript_id "gnl|WGS:JAAVVJ|G4P62_T009118"; product "B-cell receptor CD22-like"; protein_id "KAF7226775.1"; exon_number "16";
CM025010.1	Genbank	CDS	44611016	44611210	.	+	0	gene_id "G4P62_005560"; transcript_id "gnl|WGS:JAAVVJ|G4P62_T009118"; gbkey "CDS"; locus_tag "G4P62_005560"; orig_transcript_id "gnl|WGS:JAAVVJ|G4P62_T009118"; product "B-cell receptor CD22-like"; protein_id "KAF7226775.1"; exon_number "17";
CM025010.1	Genbank	start_codon	44603197	44603199	.	+	0	gene_id "G4P62_005560"; transcript_id "gnl|WGS:JAAVVJ|G4P62_T009118"; gbkey "CDS"; locus_tag "G4P62_005560"; orig_transcript_id "gnl|WGS:JAAVVJ|G4P62_T009118"; product "B-cell receptor CD22-like"; protein_id "KAF7226775.1"; exon_number "2";
CM025010.1	Genbank	stop_codon	44611211	44611213	.	+	0	gene_id "G4P62_005560"; transcript_id "gnl|WGS:JAAVVJ|G4P62_T009118"; gbkey "CDS"; locus_tag "G4P62_005560"; orig_transcript_id "gnl|WGS:JAAVVJ|G4P62_T009118"; product "B-cell receptor CD22-like"; protein_id "KAF7226775.1"; exon_number "17";
CM025010.1	Genbank	gene	44617040	44624127	.	-	.	gene_id "G4P62_005561"; transcript_id ""; description "sialic acid-binding Ig-like lectin 10"; gbkey "Gene"; gene "siglec10"; gene_biotype "protein_coding"; locus_tag "G4P62_005561";
CM025010.1	Genbank	transcript	44617040	44624127	.	-	.	gene_id "G4P62_005561"; transcript_id "gnl|WGS:JAAVVJ|G4P62_T009119"; gbkey "mRNA"; gene "siglec10"; locus_tag "G4P62_005561"; orig_protein_id "gnl|WGS:JAAVVJ|G4P62_P009119"; orig_transcript_id "gnl|WGS:JAAVVJ|G4P62_T009119"; product "sialic acid binding Ig like lectin 10"; transcript_biotype "mRNA";
CM025010.1	Genbank	exon	44624041	44624127	.	-	.	gene_id "G4P62_005561"; transcript_id "gnl|WGS:JAAVVJ|G4P62_T009119"; gene "siglec10"; locus_tag "G4P62_005561"; orig_protein_id "gnl|WGS:JAAVVJ|G4P62_P009119"; orig_transcript_id "gnl|WGS:JAAVVJ|G4P62_T009119"; product "sialic acid binding Ig like lectin 10"; transcript_biotype "mRNA"; exon_number "1";
CM025010.1	Genbank	exon	44621986	44622053	.	-	.	gene_id "G4P62_005561"; transcript_id "gnl|WGS:JAAVVJ|G4P62_T009119"; gene "siglec10"; locus_tag "G4P62_005561"; orig_protein_id "gnl|WGS:JAAVVJ|G4P62_P009119"; orig_transcript_id "gnl|WGS:JAAVVJ|G4P62_T009119"; product "sialic acid binding Ig like lectin 10"; transcript_biotype "mRNA"; exon_number "2";
CM025010.1	Genbank	exon	44621527	44621892	.	-	.	gene_id "G4P62_005561"; transcript_id "gnl|WGS:JAAVVJ|G4P62_T009119"; gene "siglec10"; locus_tag "G4P62_005561"; orig_protein_id "gnl|WGS:JAAVVJ|G4P62_P009119"; orig_transcript_id "gnl|WGS:JAAVVJ|G4P62_T009119"; product "sialic acid binding Ig like lectin 10"; transcript_biotype "mRNA"; exon_number "3";
CM025010.1	Genbank	exon	44621147	44621443	.	-	.	gene_id "G4P62_005561"; transcript_id "gnl|WGS:JAAVVJ|G4P62_T009119"; gene "siglec10"; locus_tag "G4P62_005561"; orig_protein_id "gnl|WGS:JAAVVJ|G4P62_P009119"; orig_transcript_id "gnl|WGS:JAAVVJ|G4P62_T009119"; product "sialic acid binding Ig like lectin 10"; transcript_biotype "mRNA"; exon_number "4";
CM025010.1	Genbank	exon	44619455	44619712	.	-	.	gene_id "G4P62_005561"; transcript_id "gnl|WGS:JAAVVJ|G4P62_T009119"; gene "siglec10"; locus_tag "G4P62_005561"; orig_protein_id "gnl|WGS:JAAVVJ|G4P62_P009119"; orig_transcript_id "gnl|WGS:JAAVVJ|G4P62_T009119"; product "sialic acid binding Ig like lectin 10"; transcript_biotype "mRNA"; exon_number "5";
CM025010.1	Genbank	exon	44619109	44619369	.	-	.	gene_id "G4P62_005561"; transcript_id "gnl|WGS:JAAVVJ|G4P62_T009119"; gene "siglec10"; locus_tag "G4P62_005561"; orig_protein_id "gnl|WGS:JAAVVJ|G4P62_P009119"; orig_transcript_id "gnl|WGS:JAAVVJ|G4P62_T009119"; product "sialic acid binding Ig like lectin 10"; transcript_biotype "mRNA"; exon_number "6";
CM025010.1	Genbank	exon	44617910	44618173	.	-	.	gene_id "G4P62_005561"; transcript_id "gnl|WGS:JAAVVJ|G4P62_T009119"; gene "siglec10"; locus_tag "G4P62_005561"; orig_protein_id "gnl|WGS:JAAVVJ|G4P62_P009119"; orig_transcript_id "gnl|WGS:JAAVVJ|G4P62_T009119"; product "sialic acid binding Ig like lectin 10"; transcript_biotype "mRNA"; exon_number "7";
CM025010.1	Genbank	exon	44617530	44617823	.	-	.	gene_id "G4P62_005561"; transcript_id "gnl|WGS:JAAVVJ|G4P62_T009119"; gene "siglec10"; locus_tag "G4P62_005561"; orig_protein_id "gnl|WGS:JAAVVJ|G4P62_P009119"; orig_transcript_id "gnl|WGS:JAAVVJ|G4P62_T009119"; product "sialic acid binding Ig like lectin 10"; transcript_biotype "mRNA"; exon_number "8";
CM025010.1	Genbank	exon	44617040	44617456	.	-	.	gene_id "G4P62_005561"; transcript_id "gnl|WGS:JAAVVJ|G4P62_T009119"; gene "siglec10"; locus_tag "G4P62_005561"; orig_protein_id "gnl|WGS:JAAVVJ|G4P62_P009119"; orig_transcript_id "gnl|WGS:JAAVVJ|G4P62_T009119"; product "sialic acid binding Ig like lectin 10"; transcript_biotype "mRNA"; exon_number "9";
CM025010.1	Genbank	CDS	44621986	44622031	.	-	0	gene_id "G4P62_005561"; transcript_id "gnl|WGS:JAAVVJ|G4P62_T009119"; gbkey "CDS"; gene "siglec10"; locus_tag "G4P62_005561"; orig_transcript_id "gnl|WGS:JAAVVJ|G4P62_T009119"; product "sialic acid binding Ig like lectin 10"; protein_id "KAF7226776.1"; exon_number "2";
CM025010.1	Genbank	CDS	44621527	44621892	.	-	2	gene_id "G4P62_005561"; transcript_id "gnl|WGS:JAAVVJ|G4P62_T009119"; gbkey "CDS"; gene "siglec10"; locus_tag "G4P62_005561"; orig_transcript_id "gnl|WGS:JAAVVJ|G4P62_T009119"; product "sialic acid binding Ig like lectin 10"; protein_id "KAF7226776.1"; exon_number "3";
CM025010.1	Genbank	CDS	44621147	44621443	.	-	2	gene_id "G4P62_005561"; transcript_id "gnl|WGS:JAAVVJ|G4P62_T009119"; gbkey "CDS"; gene "siglec10"; locus_tag "G4P62_005561"; orig_transcript_id "gnl|WGS:JAAVVJ|G4P62_T009119"; product "sialic acid binding Ig like lectin 10"; protein_id "KAF7226776.1"; exon_number "4";
CM025010.1	Genbank	CDS	44619455	44619712	.	-	2	gene_id "G4P62_005561"; transcript_id "gnl|WGS:JAAVVJ|G4P62_T009119"; gbkey "CDS"; gene "siglec10"; locus_tag "G4P62_005561"; orig_transcript_id "gnl|WGS:JAAVVJ|G4P62_T009119"; product "sialic acid binding Ig like lectin 10"; protein_id "KAF7226776.1"; exon_number "5";
CM025010.1	Genbank	CDS	44619109	44619369	.	-	2	gene_id "G4P62_005561"; transcript_id "gnl|WGS:JAAVVJ|G4P62_T009119"; gbkey "CDS"; gene "siglec10"; locus_tag "G4P62_005561"; orig_transcript_id "gnl|WGS:JAAVVJ|G4P62_T009119"; product "sialic acid binding Ig like lectin 10"; protein_id "KAF7226776.1"; exon_number "6";
CM025010.1	Genbank	CDS	44617910	44618173	.	-	2	gene_id "G4P62_005561"; transcript_id "gnl|WGS:JAAVVJ|G4P62_T009119"; gbkey "CDS"; gene "siglec10"; locus_tag "G4P62_005561"; orig_transcript_id "gnl|WGS:JAAVVJ|G4P62_T009119"; product "sialic acid binding Ig like lectin 10"; protein_id "KAF7226776.1"; exon_number "7";
CM025010.1	Genbank	CDS	44617530	44617823	.	-	2	gene_id "G4P62_005561"; transcript_id "gnl|WGS:JAAVVJ|G4P62_T009119"; gbkey "CDS"; gene "siglec10"; locus_tag "G4P62_005561"; orig_transcript_id "gnl|WGS:JAAVVJ|G4P62_T009119"; product "sialic acid binding Ig like lectin 10"; protein_id "KAF7226776.1"; exon_number "8";
CM025010.1	Genbank	CDS	44617368	44617456	.	-	2	gene_id "G4P62_005561"; transcript_id "gnl|WGS:JAAVVJ|G4P62_T009119"; gbkey "CDS"; gene "siglec10"; locus_tag "G4P62_005561"; orig_transcript_id "gnl|WGS:JAAVVJ|G4P62_T009119"; product "sialic acid binding Ig like lectin 10"; protein_id "KAF7226776.1"; exon_number "9";
CM025010.1	Genbank	start_codon	44622029	44622031	.	-	0	gene_id "G4P62_005561"; transcript_id "gnl|WGS:JAAVVJ|G4P62_T009119"; gbkey "CDS"; gene "siglec10"; locus_tag "G4P62_005561"; orig_transcript_id "gnl|WGS:JAAVVJ|G4P62_T009119"; product "sialic acid binding Ig like lectin 10"; protein_id "KAF7226776.1"; exon_number "2";
CM025010.1	Genbank	stop_codon	44617365	44617367	.	-	0	gene_id "G4P62_005561"; transcript_id "gnl|WGS:JAAVVJ|G4P62_T009119"; gbkey "CDS"; gene "siglec10"; locus_tag "G4P62_005561"; orig_transcript_id "gnl|WGS:JAAVVJ|G4P62_T009119"; product "sialic acid binding Ig like lectin 10"; protein_id "KAF7226776.1"; exon_number "9";
CM025010.1	Genbank	gene	44674588	44679222	.	-	.	gene_id "G4P62_005562"; transcript_id ""; description "persulfide dioxygenase ETHE1"; gbkey "Gene"; gene_biotype "protein_coding"; locus_tag "G4P62_005562"; note "LOC107379304";
CM025010.1	Genbank	transcript	44674588	44679222	.	-	.	gene_id "G4P62_005562"; transcript_id "gnl|WGS:JAAVVJ|G4P62_T009120"; gbkey "mRNA"; locus_tag "G4P62_005562"; note "mitochondrial-like"; orig_protein_id "gnl|WGS:JAAVVJ|G4P62_P009120"; orig_transcript_id "gnl|WGS:JAAVVJ|G4P62_T009120"; product "persulfide dioxygenase ETHE1"; transcript_biotype "mRNA";
CM025010.1	Genbank	exon	44679118	44679222	.	-	.	gene_id "G4P62_005562"; transcript_id "gnl|WGS:JAAVVJ|G4P62_T009120"; locus_tag "G4P62_005562"; note "mitochondrial-like"; orig_protein_id "gnl|WGS:JAAVVJ|G4P62_P009120"; orig_transcript_id "gnl|WGS:JAAVVJ|G4P62_T009120"; product "persulfide dioxygenase ETHE1"; transcript_biotype "mRNA"; exon_number "1";
CM025010.1	Genbank	exon	44677133	44677277	.	-	.	gene_id "G4P62_005562"; transcript_id "gnl|WGS:JAAVVJ|G4P62_T009120"; locus_tag "G4P62_005562"; note "mitochondrial-like"; orig_protein_id "gnl|WGS:JAAVVJ|G4P62_P009120"; orig_transcript_id "gnl|WGS:JAAVVJ|G4P62_T009120"; product "persulfide dioxygenase ETHE1"; transcript_biotype "mRNA"; exon_number "2";
CM025010.1	Genbank	exon	44676761	44676909	.	-	.	gene_id "G4P62_005562"; transcript_id "gnl|WGS:JAAVVJ|G4P62_T009120"; locus_tag "G4P62_005562"; note "mitochondrial-like"; orig_protein_id "gnl|WGS:JAAVVJ|G4P62_P009120"; orig_transcript_id "gnl|WGS:JAAVVJ|G4P62_T009120"; product "persulfide dioxygenase ETHE1"; transcript_biotype "mRNA"; exon_number "3";
CM025010.1	Genbank	exon	44676493	44676622	.	-	.	gene_id "G4P62_005562"; transcript_id "gnl|WGS:JAAVVJ|G4P62_T009120"; locus_tag "G4P62_005562"; note "mitochondrial-like"; orig_protein_id "gnl|WGS:JAAVVJ|G4P62_P009120"; orig_transcript_id "gnl|WGS:JAAVVJ|G4P62_T009120"; product "persulfide dioxygenase ETHE1"; transcript_biotype "mRNA"; exon_number "4";
CM025010.1	Genbank	exon	44676209	44676298	.	-	.	gene_id "G4P62_005562"; transcript_id "gnl|WGS:JAAVVJ|G4P62_T009120"; locus_tag "G4P62_005562"; note "mitochondrial-like"; orig_protein_id "gnl|WGS:JAAVVJ|G4P62_P009120"; orig_transcript_id "gnl|WGS:JAAVVJ|G4P62_T009120"; product "persulfide dioxygenase ETHE1"; transcript_biotype "mRNA"; exon_number "5";
CM025010.1	Genbank	exon	44675858	44675974	.	-	.	gene_id "G4P62_005562"; transcript_id "gnl|WGS:JAAVVJ|G4P62_T009120"; locus_tag "G4P62_005562"; note "mitochondrial-like"; orig_protein_id "gnl|WGS:JAAVVJ|G4P62_P009120"; orig_transcript_id "gnl|WGS:JAAVVJ|G4P62_T009120"; product "persulfide dioxygenase ETHE1"; transcript_biotype "mRNA"; exon_number "6";
CM025010.1	Genbank	exon	44674588	44675162	.	-	.	gene_id "G4P62_005562"; transcript_id "gnl|WGS:JAAVVJ|G4P62_T009120"; locus_tag "G4P62_005562"; note "mitochondrial-like"; orig_protein_id "gnl|WGS:JAAVVJ|G4P62_P009120"; orig_transcript_id "gnl|WGS:JAAVVJ|G4P62_T009120"; product "persulfide dioxygenase ETHE1"; transcript_biotype "mRNA"; exon_number "7";
CM025010.1	Genbank	CDS	44679118	44679150	.	-	0	gene_id "G4P62_005562"; transcript_id "gnl|WGS:JAAVVJ|G4P62_T009120"; gbkey "CDS"; locus_tag "G4P62_005562"; orig_transcript_id "gnl|WGS:JAAVVJ|G4P62_T009120"; product "mitochondrial-like"; protein_id "KAF7226777.1"; exon_number "1";
CM025010.1	Genbank	CDS	44677133	44677277	.	-	0	gene_id "G4P62_005562"; transcript_id "gnl|WGS:JAAVVJ|G4P62_T009120"; gbkey "CDS"; locus_tag "G4P62_005562"; orig_transcript_id "gnl|WGS:JAAVVJ|G4P62_T009120"; product "mitochondrial-like"; protein_id "KAF7226777.1"; exon_number "2";
CM025010.1	Genbank	CDS	44676761	44676909	.	-	2	gene_id "G4P62_005562"; transcript_id "gnl|WGS:JAAVVJ|G4P62_T009120"; gbkey "CDS"; locus_tag "G4P62_005562"; orig_transcript_id "gnl|WGS:JAAVVJ|G4P62_T009120"; product "mitochondrial-like"; protein_id "KAF7226777.1"; exon_number "3";
CM025010.1	Genbank	CDS	44676493	44676622	.	-	0	gene_id "G4P62_005562"; transcript_id "gnl|WGS:JAAVVJ|G4P62_T009120"; gbkey "CDS"; locus_tag "G4P62_005562"; orig_transcript_id "gnl|WGS:JAAVVJ|G4P62_T009120"; product "mitochondrial-like"; protein_id "KAF7226777.1"; exon_number "4";
CM025010.1	Genbank	CDS	44676209	44676298	.	-	2	gene_id "G4P62_005562"; transcript_id "gnl|WGS:JAAVVJ|G4P62_T009120"; gbkey "CDS"; locus_tag "G4P62_005562"; orig_transcript_id "gnl|WGS:JAAVVJ|G4P62_T009120"; product "mitochondrial-like"; protein_id "KAF7226777.1"; exon_number "5";
CM025010.1	Genbank	CDS	44675858	44675974	.	-	2	gene_id "G4P62_005562"; transcript_id "gnl|WGS:JAAVVJ|G4P62_T009120"; gbkey "CDS"; locus_tag "G4P62_005562"; orig_transcript_id "gnl|WGS:JAAVVJ|G4P62_T009120"; product "mitochondrial-like"; protein_id "KAF7226777.1"; exon_number "6";
CM025010.1	Genbank	CDS	44675119	44675162	.	-	2	gene_id "G4P62_005562"; transcript_id "gnl|WGS:JAAVVJ|G4P62_T009120"; gbkey "CDS"; locus_tag "G4P62_005562"; orig_transcript_id "gnl|WGS:JAAVVJ|G4P62_T009120"; product "mitochondrial-like"; protein_id "KAF7226777.1"; exon_number "7";
CM025010.1	Genbank	start_codon	44679148	44679150	.	-	0	gene_id "G4P62_005562"; transcript_id "gnl|WGS:JAAVVJ|G4P62_T009120"; gbkey "CDS"; locus_tag "G4P62_005562"; orig_transcript_id "gnl|WGS:JAAVVJ|G4P62_T009120"; product "mitochondrial-like"; protein_id "KAF7226777.1"; exon_number "1";
CM025010.1	Genbank	stop_codon	44675116	44675118	.	-	0	gene_id "G4P62_005562"; transcript_id "gnl|WGS:JAAVVJ|G4P62_T009120"; gbkey "CDS"; locus_tag "G4P62_005562"; orig_transcript_id "gnl|WGS:JAAVVJ|G4P62_T009120"; product "mitochondrial-like"; protein_id "KAF7226777.1"; exon_number "7";
CM025010.1	Genbank	gene	44680629	44690008	.	-	.	gene_id "G4P62_005563"; transcript_id ""; description "persulfide dioxygenase ETHE1 mitochondrial-like"; gbkey "Gene"; gene_biotype "protein_coding"; locus_tag "G4P62_005563"; note "LOC107379305";
CM025010.1	Genbank	transcript	44680629	44690008	.	-	.	gene_id "G4P62_005563"; transcript_id "gnl|WGS:JAAVVJ|G4P62_T009121"; gbkey "mRNA"; locus_tag "G4P62_005563"; note "mitochondrial-like; transcript variant X2"; orig_protein_id "gnl|WGS:JAAVVJ|G4P62_P009121"; orig_transcript_id "gnl|WGS:JAAVVJ|G4P62_T009121"; product "persulfide dioxygenase ETHE1"; transcript_biotype "mRNA";
CM025010.1	Genbank	exon	44689511	44690008	.	-	.	gene_id "G4P62_005563"; transcript_id "gnl|WGS:JAAVVJ|G4P62_T009121"; locus_tag "G4P62_005563"; note "mitochondrial-like; transcript variant X2"; orig_protein_id "gnl|WGS:JAAVVJ|G4P62_P009121"; orig_transcript_id "gnl|WGS:JAAVVJ|G4P62_T009121"; product "persulfide dioxygenase ETHE1"; transcript_biotype "mRNA"; exon_number "1";
CM025010.1	Genbank	exon	44688832	44688854	.	-	.	gene_id "G4P62_005563"; transcript_id "gnl|WGS:JAAVVJ|G4P62_T009121"; locus_tag "G4P62_005563"; note "mitochondrial-like; transcript variant X2"; orig_protein_id "gnl|WGS:JAAVVJ|G4P62_P009121"; orig_transcript_id "gnl|WGS:JAAVVJ|G4P62_T009121"; product "persulfide dioxygenase ETHE1"; transcript_biotype "mRNA"; exon_number "2";
CM025010.1	Genbank	exon	44688610	44688754	.	-	.	gene_id "G4P62_005563"; transcript_id "gnl|WGS:JAAVVJ|G4P62_T009121"; locus_tag "G4P62_005563"; note "mitochondrial-like; transcript variant X2"; orig_protein_id "gnl|WGS:JAAVVJ|G4P62_P009121"; orig_transcript_id "gnl|WGS:JAAVVJ|G4P62_T009121"; product "persulfide dioxygenase ETHE1"; transcript_biotype "mRNA"; exon_number "3";
CM025010.1	Genbank	exon	44687036	44687184	.	-	.	gene_id "G4P62_005563"; transcript_id "gnl|WGS:JAAVVJ|G4P62_T009121"; locus_tag "G4P62_005563"; note "mitochondrial-like; transcript variant X2"; orig_protein_id "gnl|WGS:JAAVVJ|G4P62_P009121"; orig_transcript_id "gnl|WGS:JAAVVJ|G4P62_T009121"; product "persulfide dioxygenase ETHE1"; transcript_biotype "mRNA"; exon_number "4";
CM025010.1	Genbank	exon	44686743	44686872	.	-	.	gene_id "G4P62_005563"; transcript_id "gnl|WGS:JAAVVJ|G4P62_T009121"; locus_tag "G4P62_005563"; note "mitochondrial-like; transcript variant X2"; orig_protein_id "gnl|WGS:JAAVVJ|G4P62_P009121"; orig_transcript_id "gnl|WGS:JAAVVJ|G4P62_T009121"; product "persulfide dioxygenase ETHE1"; transcript_biotype "mRNA"; exon_number "5";
CM025010.1	Genbank	exon	44684023	44684112	.	-	.	gene_id "G4P62_005563"; transcript_id "gnl|WGS:JAAVVJ|G4P62_T009121"; locus_tag "G4P62_005563"; note "mitochondrial-like; transcript variant X2"; orig_protein_id "gnl|WGS:JAAVVJ|G4P62_P009121"; orig_transcript_id "gnl|WGS:JAAVVJ|G4P62_T009121"; product "persulfide dioxygenase ETHE1"; transcript_biotype "mRNA"; exon_number "6";
CM025010.1	Genbank	exon	44681463	44681579	.	-	.	gene_id "G4P62_005563"; transcript_id "gnl|WGS:JAAVVJ|G4P62_T009121"; locus_tag "G4P62_005563"; note "mitochondrial-like; transcript variant X2"; orig_protein_id "gnl|WGS:JAAVVJ|G4P62_P009121"; orig_transcript_id "gnl|WGS:JAAVVJ|G4P62_T009121"; product "persulfide dioxygenase ETHE1"; transcript_biotype "mRNA"; exon_number "7";
CM025010.1	Genbank	exon	44680629	44681325	.	-	.	gene_id "G4P62_005563"; transcript_id "gnl|WGS:JAAVVJ|G4P62_T009121"; locus_tag "G4P62_005563"; note "mitochondrial-like; transcript variant X2"; orig_protein_id "gnl|WGS:JAAVVJ|G4P62_P009121"; orig_transcript_id "gnl|WGS:JAAVVJ|G4P62_T009121"; product "persulfide dioxygenase ETHE1"; transcript_biotype "mRNA"; exon_number "8";
CM025010.1	Genbank	CDS	44688610	44688754	.	-	0	gene_id "G4P62_005563"; transcript_id "gnl|WGS:JAAVVJ|G4P62_T009121"; gbkey "CDS"; locus_tag "G4P62_005563"; orig_transcript_id "gnl|WGS:JAAVVJ|G4P62_T009121"; product "transcript variant X2"; protein_id "KAF7226778.1"; exon_number "3";
CM025010.1	Genbank	CDS	44687036	44687184	.	-	2	gene_id "G4P62_005563"; transcript_id "gnl|WGS:JAAVVJ|G4P62_T009121"; gbkey "CDS"; locus_tag "G4P62_005563"; orig_transcript_id "gnl|WGS:JAAVVJ|G4P62_T009121"; product "transcript variant X2"; protein_id "KAF7226778.1"; exon_number "4";
CM025010.1	Genbank	CDS	44686743	44686872	.	-	0	gene_id "G4P62_005563"; transcript_id "gnl|WGS:JAAVVJ|G4P62_T009121"; gbkey "CDS"; locus_tag "G4P62_005563"; orig_transcript_id "gnl|WGS:JAAVVJ|G4P62_T009121"; product "transcript variant X2"; protein_id "KAF7226778.1"; exon_number "5";
CM025010.1	Genbank	CDS	44684023	44684112	.	-	2	gene_id "G4P62_005563"; transcript_id "gnl|WGS:JAAVVJ|G4P62_T009121"; gbkey "CDS"; locus_tag "G4P62_005563"; orig_transcript_id "gnl|WGS:JAAVVJ|G4P62_T009121"; product "transcript variant X2"; protein_id "KAF7226778.1"; exon_number "6";
CM025010.1	Genbank	CDS	44681463	44681579	.	-	2	gene_id "G4P62_005563"; transcript_id "gnl|WGS:JAAVVJ|G4P62_T009121"; gbkey "CDS"; locus_tag "G4P62_005563"; orig_transcript_id "gnl|WGS:JAAVVJ|G4P62_T009121"; product "transcript variant X2"; protein_id "KAF7226778.1"; exon_number "7";
CM025010.1	Genbank	CDS	44681282	44681325	.	-	2	gene_id "G4P62_005563"; transcript_id "gnl|WGS:JAAVVJ|G4P62_T009121"; gbkey "CDS"; locus_tag "G4P62_005563"; orig_transcript_id "gnl|WGS:JAAVVJ|G4P62_T009121"; product "transcript variant X2"; protein_id "KAF7226778.1"; exon_number "8";
CM025010.1	Genbank	start_codon	44688752	44688754	.	-	0	gene_id "G4P62_005563"; transcript_id "gnl|WGS:JAAVVJ|G4P62_T009121"; gbkey "CDS"; locus_tag "G4P62_005563"; orig_transcript_id "gnl|WGS:JAAVVJ|G4P62_T009121"; product "transcript variant X2"; protein_id "KAF7226778.1"; exon_number "3";
CM025010.1	Genbank	stop_codon	44681279	44681281	.	-	0	gene_id "G4P62_005563"; transcript_id "gnl|WGS:JAAVVJ|G4P62_T009121"; gbkey "CDS"; locus_tag "G4P62_005563"; orig_transcript_id "gnl|WGS:JAAVVJ|G4P62_T009121"; product "transcript variant X2"; protein_id "KAF7226778.1"; exon_number "8";
CM025010.1	Genbank	transcript	44680629	44690006	.	-	.	gene_id "G4P62_005563"; transcript_id "gnl|WGS:JAAVVJ|G4P62_T009122"; gbkey "mRNA"; locus_tag "G4P62_005563"; note "mitochondrial-like; transcript variant X1"; orig_protein_id "gnl|WGS:JAAVVJ|G4P62_P009122"; orig_transcript_id "gnl|WGS:JAAVVJ|G4P62_T009122"; product "persulfide dioxygenase ETHE1"; transcript_biotype "mRNA";
CM025010.1	Genbank	exon	44689511	44690006	.	-	.	gene_id "G4P62_005563"; transcript_id "gnl|WGS:JAAVVJ|G4P62_T009122"; locus_tag "G4P62_005563"; note "mitochondrial-like; transcript variant X1"; orig_protein_id "gnl|WGS:JAAVVJ|G4P62_P009122"; orig_transcript_id "gnl|WGS:JAAVVJ|G4P62_T009122"; product "persulfide dioxygenase ETHE1"; transcript_biotype "mRNA"; exon_number "1";
CM025010.1	Genbank	exon	44688610	44688754	.	-	.	gene_id "G4P62_005563"; transcript_id "gnl|WGS:JAAVVJ|G4P62_T009122"; locus_tag "G4P62_005563"; note "mitochondrial-like; transcript variant X1"; orig_protein_id "gnl|WGS:JAAVVJ|G4P62_P009122"; orig_transcript_id "gnl|WGS:JAAVVJ|G4P62_T009122"; product "persulfide dioxygenase ETHE1"; transcript_biotype "mRNA"; exon_number "2";
CM025010.1	Genbank	exon	44687036	44687184	.	-	.	gene_id "G4P62_005563"; transcript_id "gnl|WGS:JAAVVJ|G4P62_T009122"; locus_tag "G4P62_005563"; note "mitochondrial-like; transcript variant X1"; orig_protein_id "gnl|WGS:JAAVVJ|G4P62_P009122"; orig_transcript_id "gnl|WGS:JAAVVJ|G4P62_T009122"; product "persulfide dioxygenase ETHE1"; transcript_biotype "mRNA"; exon_number "3";
CM025010.1	Genbank	exon	44686743	44686872	.	-	.	gene_id "G4P62_005563"; transcript_id "gnl|WGS:JAAVVJ|G4P62_T009122"; locus_tag "G4P62_005563"; note "mitochondrial-like; transcript variant X1"; orig_protein_id "gnl|WGS:JAAVVJ|G4P62_P009122"; orig_transcript_id "gnl|WGS:JAAVVJ|G4P62_T009122"; product "persulfide dioxygenase ETHE1"; transcript_biotype "mRNA"; exon_number "4";
CM025010.1	Genbank	exon	44684023	44684112	.	-	.	gene_id "G4P62_005563"; transcript_id "gnl|WGS:JAAVVJ|G4P62_T009122"; locus_tag "G4P62_005563"; note "mitochondrial-like; transcript variant X1"; orig_protein_id "gnl|WGS:JAAVVJ|G4P62_P009122"; orig_transcript_id "gnl|WGS:JAAVVJ|G4P62_T009122"; product "persulfide dioxygenase ETHE1"; transcript_biotype "mRNA"; exon_number "5";
CM025010.1	Genbank	exon	44681463	44681579	.	-	.	gene_id "G4P62_005563"; transcript_id "gnl|WGS:JAAVVJ|G4P62_T009122"; locus_tag "G4P62_005563"; note "mitochondrial-like; transcript variant X1"; orig_protein_id "gnl|WGS:JAAVVJ|G4P62_P009122"; orig_transcript_id "gnl|WGS:JAAVVJ|G4P62_T009122"; product "persulfide dioxygenase ETHE1"; transcript_biotype "mRNA"; exon_number "6";
CM025010.1	Genbank	exon	44680629	44681325	.	-	.	gene_id "G4P62_005563"; transcript_id "gnl|WGS:JAAVVJ|G4P62_T009122"; locus_tag "G4P62_005563"; note "mitochondrial-like; transcript variant X1"; orig_protein_id "gnl|WGS:JAAVVJ|G4P62_P009122"; orig_transcript_id "gnl|WGS:JAAVVJ|G4P62_T009122"; product "persulfide dioxygenase ETHE1"; transcript_biotype "mRNA"; exon_number "7";
CM025010.1	Genbank	CDS	44689511	44689720	.	-	0	gene_id "G4P62_005563"; transcript_id "gnl|WGS:JAAVVJ|G4P62_T009122"; gbkey "CDS"; locus_tag "G4P62_005563"; orig_transcript_id "gnl|WGS:JAAVVJ|G4P62_T009122"; product "transcript variant X1"; protein_id "KAF7226779.1"; exon_number "1";
CM025010.1	Genbank	CDS	44688610	44688754	.	-	0	gene_id "G4P62_005563"; transcript_id "gnl|WGS:JAAVVJ|G4P62_T009122"; gbkey "CDS"; locus_tag "G4P62_005563"; orig_transcript_id "gnl|WGS:JAAVVJ|G4P62_T009122"; product "transcript variant X1"; protein_id "KAF7226779.1"; exon_number "2";
CM025010.1	Genbank	CDS	44687036	44687184	.	-	2	gene_id "G4P62_005563"; transcript_id "gnl|WGS:JAAVVJ|G4P62_T009122"; gbkey "CDS"; locus_tag "G4P62_005563"; orig_transcript_id "gnl|WGS:JAAVVJ|G4P62_T009122"; product "transcript variant X1"; protein_id "KAF7226779.1"; exon_number "3";
CM025010.1	Genbank	CDS	44686743	44686872	.	-	0	gene_id "G4P62_005563"; transcript_id "gnl|WGS:JAAVVJ|G4P62_T009122"; gbkey "CDS"; locus_tag "G4P62_005563"; orig_transcript_id "gnl|WGS:JAAVVJ|G4P62_T009122"; product "transcript variant X1"; protein_id "KAF7226779.1"; exon_number "4";
CM025010.1	Genbank	CDS	44684023	44684112	.	-	2	gene_id "G4P62_005563"; transcript_id "gnl|WGS:JAAVVJ|G4P62_T009122"; gbkey "CDS"; locus_tag "G4P62_005563"; orig_transcript_id "gnl|WGS:JAAVVJ|G4P62_T009122"; product "transcript variant X1"; protein_id "KAF7226779.1"; exon_number "5";
CM025010.1	Genbank	CDS	44681463	44681579	.	-	2	gene_id "G4P62_005563"; transcript_id "gnl|WGS:JAAVVJ|G4P62_T009122"; gbkey "CDS"; locus_tag "G4P62_005563"; orig_transcript_id "gnl|WGS:JAAVVJ|G4P62_T009122"; product "transcript variant X1"; protein_id "KAF7226779.1"; exon_number "6";
CM025010.1	Genbank	CDS	44681282	44681325	.	-	2	gene_id "G4P62_005563"; transcript_id "gnl|WGS:JAAVVJ|G4P62_T009122"; gbkey "CDS"; locus_tag "G4P62_005563"; orig_transcript_id "gnl|WGS:JAAVVJ|G4P62_T009122"; product "transcript variant X1"; protein_id "KAF7226779.1"; exon_number "7";
CM025010.1	Genbank	start_codon	44689718	44689720	.	-	0	gene_id "G4P62_005563"; transcript_id "gnl|WGS:JAAVVJ|G4P62_T009122"; gbkey "CDS"; locus_tag "G4P62_005563"; orig_transcript_id "gnl|WGS:JAAVVJ|G4P62_T009122"; product "transcript variant X1"; protein_id "KAF7226779.1"; exon_number "1";
CM025010.1	Genbank	stop_codon	44681279	44681281	.	-	0	gene_id "G4P62_005563"; transcript_id "gnl|WGS:JAAVVJ|G4P62_T009122"; gbkey "CDS"; locus_tag "G4P62_005563"; orig_transcript_id "gnl|WGS:JAAVVJ|G4P62_T009122"; product "transcript variant X1"; protein_id "KAF7226779.1"; exon_number "7";
CM025010.1	Genbank	gene	44716326	44753888	.	-	.	gene_id "G4P62_005564"; transcript_id ""; description "D(2) dopamine receptor B-like isoform X3"; gbkey "Gene"; gene_biotype "protein_coding"; locus_tag "G4P62_005564"; note "LOC107379306";
CM025010.1	Genbank	transcript	44716326	44753888	.	-	.	gene_id "G4P62_005564"; transcript_id "gnl|WGS:JAAVVJ|G4P62_T009123"; gbkey "mRNA"; locus_tag "G4P62_005564"; note "transcript variant X3"; orig_protein_id "gnl|WGS:JAAVVJ|G4P62_P009123"; orig_transcript_id "gnl|WGS:JAAVVJ|G4P62_T009123"; product "D(2) dopamine receptor-like"; transcript_biotype "mRNA";
CM025010.1	Genbank	exon	44753705	44753888	.	-	.	gene_id "G4P62_005564"; transcript_id "gnl|WGS:JAAVVJ|G4P62_T009123"; locus_tag "G4P62_005564"; note "transcript variant X3"; orig_protein_id "gnl|WGS:JAAVVJ|G4P62_P009123"; orig_transcript_id "gnl|WGS:JAAVVJ|G4P62_T009123"; product "D(2) dopamine receptor-like"; transcript_biotype "mRNA"; exon_number "1";
CM025010.1	Genbank	exon	44736258	44736427	.	-	.	gene_id "G4P62_005564"; transcript_id "gnl|WGS:JAAVVJ|G4P62_T009123"; locus_tag "G4P62_005564"; note "transcript variant X3"; orig_protein_id "gnl|WGS:JAAVVJ|G4P62_P009123"; orig_transcript_id "gnl|WGS:JAAVVJ|G4P62_T009123"; product "D(2) dopamine receptor-like"; transcript_biotype "mRNA"; exon_number "2";
CM025010.1	Genbank	exon	44733948	44734057	.	-	.	gene_id "G4P62_005564"; transcript_id "gnl|WGS:JAAVVJ|G4P62_T009123"; locus_tag "G4P62_005564"; note "transcript variant X3"; orig_protein_id "gnl|WGS:JAAVVJ|G4P62_P009123"; orig_transcript_id "gnl|WGS:JAAVVJ|G4P62_T009123"; product "D(2) dopamine receptor-like"; transcript_biotype "mRNA"; exon_number "3";
CM025010.1	Genbank	exon	44725743	44725879	.	-	.	gene_id "G4P62_005564"; transcript_id "gnl|WGS:JAAVVJ|G4P62_T009123"; locus_tag "G4P62_005564"; note "transcript variant X3"; orig_protein_id "gnl|WGS:JAAVVJ|G4P62_P009123"; orig_transcript_id "gnl|WGS:JAAVVJ|G4P62_T009123"; product "D(2) dopamine receptor-like"; transcript_biotype "mRNA"; exon_number "4";
CM025010.1	Genbank	exon	44721157	44721371	.	-	.	gene_id "G4P62_005564"; transcript_id "gnl|WGS:JAAVVJ|G4P62_T009123"; locus_tag "G4P62_005564"; note "transcript variant X3"; orig_protein_id "gnl|WGS:JAAVVJ|G4P62_P009123"; orig_transcript_id "gnl|WGS:JAAVVJ|G4P62_T009123"; product "D(2) dopamine receptor-like"; transcript_biotype "mRNA"; exon_number "5";
CM025010.1	Genbank	exon	44720273	44720356	.	-	.	gene_id "G4P62_005564"; transcript_id "gnl|WGS:JAAVVJ|G4P62_T009123"; locus_tag "G4P62_005564"; note "transcript variant X3"; orig_protein_id "gnl|WGS:JAAVVJ|G4P62_P009123"; orig_transcript_id "gnl|WGS:JAAVVJ|G4P62_T009123"; product "D(2) dopamine receptor-like"; transcript_biotype "mRNA"; exon_number "6";
CM025010.1	Genbank	exon	44719684	44720095	.	-	.	gene_id "G4P62_005564"; transcript_id "gnl|WGS:JAAVVJ|G4P62_T009123"; locus_tag "G4P62_005564"; note "transcript variant X3"; orig_protein_id "gnl|WGS:JAAVVJ|G4P62_P009123"; orig_transcript_id "gnl|WGS:JAAVVJ|G4P62_T009123"; product "D(2) dopamine receptor-like"; transcript_biotype "mRNA"; exon_number "7";
CM025010.1	Genbank	exon	44716326	44717048	.	-	.	gene_id "G4P62_005564"; transcript_id "gnl|WGS:JAAVVJ|G4P62_T009123"; locus_tag "G4P62_005564"; note "transcript variant X3"; orig_protein_id "gnl|WGS:JAAVVJ|G4P62_P009123"; orig_transcript_id "gnl|WGS:JAAVVJ|G4P62_T009123"; product "D(2) dopamine receptor-like"; transcript_biotype "mRNA"; exon_number "8";
CM025010.1	Genbank	CDS	44736258	44736281	.	-	0	gene_id "G4P62_005564"; transcript_id "gnl|WGS:JAAVVJ|G4P62_T009123"; gbkey "CDS"; locus_tag "G4P62_005564"; orig_transcript_id "gnl|WGS:JAAVVJ|G4P62_T009123"; product "transcript variant X3"; protein_id "KAF7226780.1"; exon_number "2";
CM025010.1	Genbank	CDS	44733948	44734057	.	-	0	gene_id "G4P62_005564"; transcript_id "gnl|WGS:JAAVVJ|G4P62_T009123"; gbkey "CDS"; locus_tag "G4P62_005564"; orig_transcript_id "gnl|WGS:JAAVVJ|G4P62_T009123"; product "transcript variant X3"; protein_id "KAF7226780.1"; exon_number "3";
CM025010.1	Genbank	CDS	44725743	44725879	.	-	1	gene_id "G4P62_005564"; transcript_id "gnl|WGS:JAAVVJ|G4P62_T009123"; gbkey "CDS"; locus_tag "G4P62_005564"; orig_transcript_id "gnl|WGS:JAAVVJ|G4P62_T009123"; product "transcript variant X3"; protein_id "KAF7226780.1"; exon_number "4";
CM025010.1	Genbank	CDS	44721157	44721371	.	-	2	gene_id "G4P62_005564"; transcript_id "gnl|WGS:JAAVVJ|G4P62_T009123"; gbkey "CDS"; locus_tag "G4P62_005564"; orig_transcript_id "gnl|WGS:JAAVVJ|G4P62_T009123"; product "transcript variant X3"; protein_id "KAF7226780.1"; exon_number "5";
CM025010.1	Genbank	CDS	44720273	44720356	.	-	0	gene_id "G4P62_005564"; transcript_id "gnl|WGS:JAAVVJ|G4P62_T009123"; gbkey "CDS"; locus_tag "G4P62_005564"; orig_transcript_id "gnl|WGS:JAAVVJ|G4P62_T009123"; product "transcript variant X3"; protein_id "KAF7226780.1"; exon_number "6";
CM025010.1	Genbank	CDS	44719684	44720095	.	-	0	gene_id "G4P62_005564"; transcript_id "gnl|WGS:JAAVVJ|G4P62_T009123"; gbkey "CDS"; locus_tag "G4P62_005564"; orig_transcript_id "gnl|WGS:JAAVVJ|G4P62_T009123"; product "transcript variant X3"; protein_id "KAF7226780.1"; exon_number "7";
CM025010.1	Genbank	CDS	44716855	44717048	.	-	2	gene_id "G4P62_005564"; transcript_id "gnl|WGS:JAAVVJ|G4P62_T009123"; gbkey "CDS"; locus_tag "G4P62_005564"; orig_transcript_id "gnl|WGS:JAAVVJ|G4P62_T009123"; product "transcript variant X3"; protein_id "KAF7226780.1"; exon_number "8";
CM025010.1	Genbank	start_codon	44736279	44736281	.	-	0	gene_id "G4P62_005564"; transcript_id "gnl|WGS:JAAVVJ|G4P62_T009123"; gbkey "CDS"; locus_tag "G4P62_005564"; orig_transcript_id "gnl|WGS:JAAVVJ|G4P62_T009123"; product "transcript variant X3"; protein_id "KAF7226780.1"; exon_number "2";
CM025010.1	Genbank	stop_codon	44716852	44716854	.	-	0	gene_id "G4P62_005564"; transcript_id "gnl|WGS:JAAVVJ|G4P62_T009123"; gbkey "CDS"; locus_tag "G4P62_005564"; orig_transcript_id "gnl|WGS:JAAVVJ|G4P62_T009123"; product "transcript variant X3"; protein_id "KAF7226780.1"; exon_number "8";
CM025010.1	Genbank	transcript	44716326	44753888	.	-	.	gene_id "G4P62_005564"; transcript_id "gnl|WGS:JAAVVJ|G4P62_T009124"; gbkey "mRNA"; locus_tag "G4P62_005564"; note "transcript variant X2"; orig_protein_id "gnl|WGS:JAAVVJ|G4P62_P009124"; orig_transcript_id "gnl|WGS:JAAVVJ|G4P62_T009124"; product "D(2) dopamine receptor-like"; transcript_biotype "mRNA";
CM025010.1	Genbank	exon	44753705	44753888	.	-	.	gene_id "G4P62_005564"; transcript_id "gnl|WGS:JAAVVJ|G4P62_T009124"; locus_tag "G4P62_005564"; note "transcript variant X2"; orig_protein_id "gnl|WGS:JAAVVJ|G4P62_P009124"; orig_transcript_id "gnl|WGS:JAAVVJ|G4P62_T009124"; product "D(2) dopamine receptor-like"; transcript_biotype "mRNA"; exon_number "1";
CM025010.1	Genbank	exon	44736258	44736653	.	-	.	gene_id "G4P62_005564"; transcript_id "gnl|WGS:JAAVVJ|G4P62_T009124"; locus_tag "G4P62_005564"; note "transcript variant X2"; orig_protein_id "gnl|WGS:JAAVVJ|G4P62_P009124"; orig_transcript_id "gnl|WGS:JAAVVJ|G4P62_T009124"; product "D(2) dopamine receptor-like"; transcript_biotype "mRNA"; exon_number "2";
CM025010.1	Genbank	exon	44733948	44734057	.	-	.	gene_id "G4P62_005564"; transcript_id "gnl|WGS:JAAVVJ|G4P62_T009124"; locus_tag "G4P62_005564"; note "transcript variant X2"; orig_protein_id "gnl|WGS:JAAVVJ|G4P62_P009124"; orig_transcript_id "gnl|WGS:JAAVVJ|G4P62_T009124"; product "D(2) dopamine receptor-like"; transcript_biotype "mRNA"; exon_number "3";
CM025010.1	Genbank	exon	44725743	44725879	.	-	.	gene_id "G4P62_005564"; transcript_id "gnl|WGS:JAAVVJ|G4P62_T009124"; locus_tag "G4P62_005564"; note "transcript variant X2"; orig_protein_id "gnl|WGS:JAAVVJ|G4P62_P009124"; orig_transcript_id "gnl|WGS:JAAVVJ|G4P62_T009124"; product "D(2) dopamine receptor-like"; transcript_biotype "mRNA"; exon_number "4";
CM025010.1	Genbank	exon	44721157	44721371	.	-	.	gene_id "G4P62_005564"; transcript_id "gnl|WGS:JAAVVJ|G4P62_T009124"; locus_tag "G4P62_005564"; note "transcript variant X2"; orig_protein_id "gnl|WGS:JAAVVJ|G4P62_P009124"; orig_transcript_id "gnl|WGS:JAAVVJ|G4P62_T009124"; product "D(2) dopamine receptor-like"; transcript_biotype "mRNA"; exon_number "5";
CM025010.1	Genbank	exon	44720276	44720356	.	-	.	gene_id "G4P62_005564"; transcript_id "gnl|WGS:JAAVVJ|G4P62_T009124"; locus_tag "G4P62_005564"; note "transcript variant X2"; orig_protein_id "gnl|WGS:JAAVVJ|G4P62_P009124"; orig_transcript_id "gnl|WGS:JAAVVJ|G4P62_T009124"; product "D(2) dopamine receptor-like"; transcript_biotype "mRNA"; exon_number "6";
CM025010.1	Genbank	exon	44719684	44720095	.	-	.	gene_id "G4P62_005564"; transcript_id "gnl|WGS:JAAVVJ|G4P62_T009124"; locus_tag "G4P62_005564"; note "transcript variant X2"; orig_protein_id "gnl|WGS:JAAVVJ|G4P62_P009124"; orig_transcript_id "gnl|WGS:JAAVVJ|G4P62_T009124"; product "D(2) dopamine receptor-like"; transcript_biotype "mRNA"; exon_number "7";
CM025010.1	Genbank	exon	44716326	44717048	.	-	.	gene_id "G4P62_005564"; transcript_id "gnl|WGS:JAAVVJ|G4P62_T009124"; locus_tag "G4P62_005564"; note "transcript variant X2"; orig_protein_id "gnl|WGS:JAAVVJ|G4P62_P009124"; orig_transcript_id "gnl|WGS:JAAVVJ|G4P62_T009124"; product "D(2) dopamine receptor-like"; transcript_biotype "mRNA"; exon_number "8";
CM025010.1	Genbank	CDS	44736258	44736626	.	-	0	gene_id "G4P62_005564"; transcript_id "gnl|WGS:JAAVVJ|G4P62_T009124"; gbkey "CDS"; locus_tag "G4P62_005564"; orig_transcript_id "gnl|WGS:JAAVVJ|G4P62_T009124"; product "transcript variant X2"; protein_id "KAF7226781.1"; exon_number "2";
CM025010.1	Genbank	CDS	44733948	44734057	.	-	0	gene_id "G4P62_005564"; transcript_id "gnl|WGS:JAAVVJ|G4P62_T009124"; gbkey "CDS"; locus_tag "G4P62_005564"; orig_transcript_id "gnl|WGS:JAAVVJ|G4P62_T009124"; product "transcript variant X2"; protein_id "KAF7226781.1"; exon_number "3";
CM025010.1	Genbank	CDS	44725743	44725879	.	-	1	gene_id "G4P62_005564"; transcript_id "gnl|WGS:JAAVVJ|G4P62_T009124"; gbkey "CDS"; locus_tag "G4P62_005564"; orig_transcript_id "gnl|WGS:JAAVVJ|G4P62_T009124"; product "transcript variant X2"; protein_id "KAF7226781.1"; exon_number "4";
CM025010.1	Genbank	CDS	44721157	44721371	.	-	2	gene_id "G4P62_005564"; transcript_id "gnl|WGS:JAAVVJ|G4P62_T009124"; gbkey "CDS"; locus_tag "G4P62_005564"; orig_transcript_id "gnl|WGS:JAAVVJ|G4P62_T009124"; product "transcript variant X2"; protein_id "KAF7226781.1"; exon_number "5";
CM025010.1	Genbank	CDS	44720276	44720356	.	-	0	gene_id "G4P62_005564"; transcript_id "gnl|WGS:JAAVVJ|G4P62_T009124"; gbkey "CDS"; locus_tag "G4P62_005564"; orig_transcript_id "gnl|WGS:JAAVVJ|G4P62_T009124"; product "transcript variant X2"; protein_id "KAF7226781.1"; exon_number "6";
CM025010.1	Genbank	CDS	44719684	44720095	.	-	0	gene_id "G4P62_005564"; transcript_id "gnl|WGS:JAAVVJ|G4P62_T009124"; gbkey "CDS"; locus_tag "G4P62_005564"; orig_transcript_id "gnl|WGS:JAAVVJ|G4P62_T009124"; product "transcript variant X2"; protein_id "KAF7226781.1"; exon_number "7";
CM025010.1	Genbank	CDS	44716855	44717048	.	-	2	gene_id "G4P62_005564"; transcript_id "gnl|WGS:JAAVVJ|G4P62_T009124"; gbkey "CDS"; locus_tag "G4P62_005564"; orig_transcript_id "gnl|WGS:JAAVVJ|G4P62_T009124"; product "transcript variant X2"; protein_id "KAF7226781.1"; exon_number "8";
CM025010.1	Genbank	start_codon	44736624	44736626	.	-	0	gene_id "G4P62_005564"; transcript_id "gnl|WGS:JAAVVJ|G4P62_T009124"; gbkey "CDS"; locus_tag "G4P62_005564"; orig_transcript_id "gnl|WGS:JAAVVJ|G4P62_T009124"; product "transcript variant X2"; protein_id "KAF7226781.1"; exon_number "2";
CM025010.1	Genbank	stop_codon	44716852	44716854	.	-	0	gene_id "G4P62_005564"; transcript_id "gnl|WGS:JAAVVJ|G4P62_T009124"; gbkey "CDS"; locus_tag "G4P62_005564"; orig_transcript_id "gnl|WGS:JAAVVJ|G4P62_T009124"; product "transcript variant X2"; protein_id "KAF7226781.1"; exon_number "8";
CM025010.1	Genbank	transcript	44716326	44753888	.	-	.	gene_id "G4P62_005564"; transcript_id "gnl|WGS:JAAVVJ|G4P62_T009125"; gbkey "mRNA"; locus_tag "G4P62_005564"; note "transcript variant X1"; orig_protein_id "gnl|WGS:JAAVVJ|G4P62_P009125"; orig_transcript_id "gnl|WGS:JAAVVJ|G4P62_T009125"; product "D(2) dopamine receptor-like"; transcript_biotype "mRNA";
CM025010.1	Genbank	exon	44753705	44753888	.	-	.	gene_id "G4P62_005564"; transcript_id "gnl|WGS:JAAVVJ|G4P62_T009125"; locus_tag "G4P62_005564"; note "transcript variant X1"; orig_protein_id "gnl|WGS:JAAVVJ|G4P62_P009125"; orig_transcript_id "gnl|WGS:JAAVVJ|G4P62_T009125"; product "D(2) dopamine receptor-like"; transcript_biotype "mRNA"; exon_number "1";
CM025010.1	Genbank	exon	44736258	44736653	.	-	.	gene_id "G4P62_005564"; transcript_id "gnl|WGS:JAAVVJ|G4P62_T009125"; locus_tag "G4P62_005564"; note "transcript variant X1"; orig_protein_id "gnl|WGS:JAAVVJ|G4P62_P009125"; orig_transcript_id "gnl|WGS:JAAVVJ|G4P62_T009125"; product "D(2) dopamine receptor-like"; transcript_biotype "mRNA"; exon_number "2";
CM025010.1	Genbank	exon	44733948	44734057	.	-	.	gene_id "G4P62_005564"; transcript_id "gnl|WGS:JAAVVJ|G4P62_T009125"; locus_tag "G4P62_005564"; note "transcript variant X1"; orig_protein_id "gnl|WGS:JAAVVJ|G4P62_P009125"; orig_transcript_id "gnl|WGS:JAAVVJ|G4P62_T009125"; product "D(2) dopamine receptor-like"; transcript_biotype "mRNA"; exon_number "3";
CM025010.1	Genbank	exon	44725743	44725879	.	-	.	gene_id "G4P62_005564"; transcript_id "gnl|WGS:JAAVVJ|G4P62_T009125"; locus_tag "G4P62_005564"; note "transcript variant X1"; orig_protein_id "gnl|WGS:JAAVVJ|G4P62_P009125"; orig_transcript_id "gnl|WGS:JAAVVJ|G4P62_T009125"; product "D(2) dopamine receptor-like"; transcript_biotype "mRNA"; exon_number "4";
CM025010.1	Genbank	exon	44721157	44721371	.	-	.	gene_id "G4P62_005564"; transcript_id "gnl|WGS:JAAVVJ|G4P62_T009125"; locus_tag "G4P62_005564"; note "transcript variant X1"; orig_protein_id "gnl|WGS:JAAVVJ|G4P62_P009125"; orig_transcript_id "gnl|WGS:JAAVVJ|G4P62_T009125"; product "D(2) dopamine receptor-like"; transcript_biotype "mRNA"; exon_number "5";
CM025010.1	Genbank	exon	44720273	44720356	.	-	.	gene_id "G4P62_005564"; transcript_id "gnl|WGS:JAAVVJ|G4P62_T009125"; locus_tag "G4P62_005564"; note "transcript variant X1"; orig_protein_id "gnl|WGS:JAAVVJ|G4P62_P009125"; orig_transcript_id "gnl|WGS:JAAVVJ|G4P62_T009125"; product "D(2) dopamine receptor-like"; transcript_biotype "mRNA"; exon_number "6";
CM025010.1	Genbank	exon	44719684	44720095	.	-	.	gene_id "G4P62_005564"; transcript_id "gnl|WGS:JAAVVJ|G4P62_T009125"; locus_tag "G4P62_005564"; note "transcript variant X1"; orig_protein_id "gnl|WGS:JAAVVJ|G4P62_P009125"; orig_transcript_id "gnl|WGS:JAAVVJ|G4P62_T009125"; product "D(2) dopamine receptor-like"; transcript_biotype "mRNA"; exon_number "7";
CM025010.1	Genbank	exon	44716326	44717048	.	-	.	gene_id "G4P62_005564"; transcript_id "gnl|WGS:JAAVVJ|G4P62_T009125"; locus_tag "G4P62_005564"; note "transcript variant X1"; orig_protein_id "gnl|WGS:JAAVVJ|G4P62_P009125"; orig_transcript_id "gnl|WGS:JAAVVJ|G4P62_T009125"; product "D(2) dopamine receptor-like"; transcript_biotype "mRNA"; exon_number "8";
CM025010.1	Genbank	CDS	44736258	44736626	.	-	0	gene_id "G4P62_005564"; transcript_id "gnl|WGS:JAAVVJ|G4P62_T009125"; gbkey "CDS"; locus_tag "G4P62_005564"; orig_transcript_id "gnl|WGS:JAAVVJ|G4P62_T009125"; product "transcript variant X1"; protein_id "KAF7226782.1"; exon_number "2";
CM025010.1	Genbank	CDS	44733948	44734057	.	-	0	gene_id "G4P62_005564"; transcript_id "gnl|WGS:JAAVVJ|G4P62_T009125"; gbkey "CDS"; locus_tag "G4P62_005564"; orig_transcript_id "gnl|WGS:JAAVVJ|G4P62_T009125"; product "transcript variant X1"; protein_id "KAF7226782.1"; exon_number "3";
CM025010.1	Genbank	CDS	44725743	44725879	.	-	1	gene_id "G4P62_005564"; transcript_id "gnl|WGS:JAAVVJ|G4P62_T009125"; gbkey "CDS"; locus_tag "G4P62_005564"; orig_transcript_id "gnl|WGS:JAAVVJ|G4P62_T009125"; product "transcript variant X1"; protein_id "KAF7226782.1"; exon_number "4";
CM025010.1	Genbank	CDS	44721157	44721371	.	-	2	gene_id "G4P62_005564"; transcript_id "gnl|WGS:JAAVVJ|G4P62_T009125"; gbkey "CDS"; locus_tag "G4P62_005564"; orig_transcript_id "gnl|WGS:JAAVVJ|G4P62_T009125"; product "transcript variant X1"; protein_id "KAF7226782.1"; exon_number "5";
CM025010.1	Genbank	CDS	44720273	44720356	.	-	0	gene_id "G4P62_005564"; transcript_id "gnl|WGS:JAAVVJ|G4P62_T009125"; gbkey "CDS"; locus_tag "G4P62_005564"; orig_transcript_id "gnl|WGS:JAAVVJ|G4P62_T009125"; product "transcript variant X1"; protein_id "KAF7226782.1"; exon_number "6";
CM025010.1	Genbank	CDS	44719684	44720095	.	-	0	gene_id "G4P62_005564"; transcript_id "gnl|WGS:JAAVVJ|G4P62_T009125"; gbkey "CDS"; locus_tag "G4P62_005564"; orig_transcript_id "gnl|WGS:JAAVVJ|G4P62_T009125"; product "transcript variant X1"; protein_id "KAF7226782.1"; exon_number "7";
CM025010.1	Genbank	CDS	44716855	44717048	.	-	2	gene_id "G4P62_005564"; transcript_id "gnl|WGS:JAAVVJ|G4P62_T009125"; gbkey "CDS"; locus_tag "G4P62_005564"; orig_transcript_id "gnl|WGS:JAAVVJ|G4P62_T009125"; product "transcript variant X1"; protein_id "KAF7226782.1"; exon_number "8";
CM025010.1	Genbank	start_codon	44736624	44736626	.	-	0	gene_id "G4P62_005564"; transcript_id "gnl|WGS:JAAVVJ|G4P62_T009125"; gbkey "CDS"; locus_tag "G4P62_005564"; orig_transcript_id "gnl|WGS:JAAVVJ|G4P62_T009125"; product "transcript variant X1"; protein_id "KAF7226782.1"; exon_number "2";
CM025010.1	Genbank	stop_codon	44716852	44716854	.	-	0	gene_id "G4P62_005564"; transcript_id "gnl|WGS:JAAVVJ|G4P62_T009125"; gbkey "CDS"; locus_tag "G4P62_005564"; orig_transcript_id "gnl|WGS:JAAVVJ|G4P62_T009125"; product "transcript variant X1"; protein_id "KAF7226782.1"; exon_number "8";
CM025010.1	Genbank	gene	44763897	44799513	.	-	.	gene_id "G4P62_005565"; transcript_id ""; description "DNA repair protein XRCC1"; gbkey "Gene"; gene "xrcc1"; gene_biotype "protein_coding"; locus_tag "G4P62_005565";
CM025010.1	Genbank	transcript	44763897	44799513	.	-	.	gene_id "G4P62_005565"; transcript_id "gnl|WGS:JAAVVJ|G4P62_T009126"; gbkey "mRNA"; gene "xrcc1"; locus_tag "G4P62_005565"; orig_protein_id "gnl|WGS:JAAVVJ|G4P62_P009126"; orig_transcript_id "gnl|WGS:JAAVVJ|G4P62_T009126"; product "X-ray repair complementing defective repair in Chinese hamster cells 1"; transcript_biotype "mRNA";
CM025010.1	Genbank	exon	44799032	44799513	.	-	.	gene_id "G4P62_005565"; transcript_id "gnl|WGS:JAAVVJ|G4P62_T009126"; gene "xrcc1"; locus_tag "G4P62_005565"; orig_protein_id "gnl|WGS:JAAVVJ|G4P62_P009126"; orig_transcript_id "gnl|WGS:JAAVVJ|G4P62_T009126"; product "X-ray repair complementing defective repair in Chinese hamster cells 1"; transcript_biotype "mRNA"; exon_number "1";
CM025010.1	Genbank	exon	44798858	44798950	.	-	.	gene_id "G4P62_005565"; transcript_id "gnl|WGS:JAAVVJ|G4P62_T009126"; gene "xrcc1"; locus_tag "G4P62_005565"; orig_protein_id "gnl|WGS:JAAVVJ|G4P62_P009126"; orig_transcript_id "gnl|WGS:JAAVVJ|G4P62_T009126"; product "X-ray repair complementing defective repair in Chinese hamster cells 1"; transcript_biotype "mRNA"; exon_number "2";
CM025010.1	Genbank	exon	44795866	44795973	.	-	.	gene_id "G4P62_005565"; transcript_id "gnl|WGS:JAAVVJ|G4P62_T009126"; gene "xrcc1"; locus_tag "G4P62_005565"; orig_protein_id "gnl|WGS:JAAVVJ|G4P62_P009126"; orig_transcript_id "gnl|WGS:JAAVVJ|G4P62_T009126"; product "X-ray repair complementing defective repair in Chinese hamster cells 1"; transcript_biotype "mRNA"; exon_number "3";
CM025010.1	Genbank	exon	44795608	44795766	.	-	.	gene_id "G4P62_005565"; transcript_id "gnl|WGS:JAAVVJ|G4P62_T009126"; gene "xrcc1"; locus_tag "G4P62_005565"; orig_protein_id "gnl|WGS:JAAVVJ|G4P62_P009126"; orig_transcript_id "gnl|WGS:JAAVVJ|G4P62_T009126"; product "X-ray repair complementing defective repair in Chinese hamster cells 1"; transcript_biotype "mRNA"; exon_number "4";
CM025010.1	Genbank	exon	44794885	44794959	.	-	.	gene_id "G4P62_005565"; transcript_id "gnl|WGS:JAAVVJ|G4P62_T009126"; gene "xrcc1"; locus_tag "G4P62_005565"; orig_protein_id "gnl|WGS:JAAVVJ|G4P62_P009126"; orig_transcript_id "gnl|WGS:JAAVVJ|G4P62_T009126"; product "X-ray repair complementing defective repair in Chinese hamster cells 1"; transcript_biotype "mRNA"; exon_number "5";
CM025010.1	Genbank	exon	44791628	44791751	.	-	.	gene_id "G4P62_005565"; transcript_id "gnl|WGS:JAAVVJ|G4P62_T009126"; gene "xrcc1"; locus_tag "G4P62_005565"; orig_protein_id "gnl|WGS:JAAVVJ|G4P62_P009126"; orig_transcript_id "gnl|WGS:JAAVVJ|G4P62_T009126"; product "X-ray repair complementing defective repair in Chinese hamster cells 1"; transcript_biotype "mRNA"; exon_number "6";
CM025010.1	Genbank	exon	44791278	44791387	.	-	.	gene_id "G4P62_005565"; transcript_id "gnl|WGS:JAAVVJ|G4P62_T009126"; gene "xrcc1"; locus_tag "G4P62_005565"; orig_protein_id "gnl|WGS:JAAVVJ|G4P62_P009126"; orig_transcript_id "gnl|WGS:JAAVVJ|G4P62_T009126"; product "X-ray repair complementing defective repair in Chinese hamster cells 1"; transcript_biotype "mRNA"; exon_number "7";
CM025010.1	Genbank	exon	44787537	44787699	.	-	.	gene_id "G4P62_005565"; transcript_id "gnl|WGS:JAAVVJ|G4P62_T009126"; gene "xrcc1"; locus_tag "G4P62_005565"; orig_protein_id "gnl|WGS:JAAVVJ|G4P62_P009126"; orig_transcript_id "gnl|WGS:JAAVVJ|G4P62_T009126"; product "X-ray repair complementing defective repair in Chinese hamster cells 1"; transcript_biotype "mRNA"; exon_number "8";
CM025010.1	Genbank	exon	44787224	44787461	.	-	.	gene_id "G4P62_005565"; transcript_id "gnl|WGS:JAAVVJ|G4P62_T009126"; gene "xrcc1"; locus_tag "G4P62_005565"; orig_protein_id "gnl|WGS:JAAVVJ|G4P62_P009126"; orig_transcript_id "gnl|WGS:JAAVVJ|G4P62_T009126"; product "X-ray repair complementing defective repair in Chinese hamster cells 1"; transcript_biotype "mRNA"; exon_number "9";
CM025010.1	Genbank	exon	44783920	44784036	.	-	.	gene_id "G4P62_005565"; transcript_id "gnl|WGS:JAAVVJ|G4P62_T009126"; gene "xrcc1"; locus_tag "G4P62_005565"; orig_protein_id "gnl|WGS:JAAVVJ|G4P62_P009126"; orig_transcript_id "gnl|WGS:JAAVVJ|G4P62_T009126"; product "X-ray repair complementing defective repair in Chinese hamster cells 1"; transcript_biotype "mRNA"; exon_number "10";
CM025010.1	Genbank	exon	44773884	44773965	.	-	.	gene_id "G4P62_005565"; transcript_id "gnl|WGS:JAAVVJ|G4P62_T009126"; gene "xrcc1"; locus_tag "G4P62_005565"; orig_protein_id "gnl|WGS:JAAVVJ|G4P62_P009126"; orig_transcript_id "gnl|WGS:JAAVVJ|G4P62_T009126"; product "X-ray repair complementing defective repair in Chinese hamster cells 1"; transcript_biotype "mRNA"; exon_number "11";
CM025010.1	Genbank	exon	44773703	44773793	.	-	.	gene_id "G4P62_005565"; transcript_id "gnl|WGS:JAAVVJ|G4P62_T009126"; gene "xrcc1"; locus_tag "G4P62_005565"; orig_protein_id "gnl|WGS:JAAVVJ|G4P62_P009126"; orig_transcript_id "gnl|WGS:JAAVVJ|G4P62_T009126"; product "X-ray repair complementing defective repair in Chinese hamster cells 1"; transcript_biotype "mRNA"; exon_number "12";
CM025010.1	Genbank	exon	44771669	44771717	.	-	.	gene_id "G4P62_005565"; transcript_id "gnl|WGS:JAAVVJ|G4P62_T009126"; gene "xrcc1"; locus_tag "G4P62_005565"; orig_protein_id "gnl|WGS:JAAVVJ|G4P62_P009126"; orig_transcript_id "gnl|WGS:JAAVVJ|G4P62_T009126"; product "X-ray repair complementing defective repair in Chinese hamster cells 1"; transcript_biotype "mRNA"; exon_number "13";
CM025010.1	Genbank	exon	44767366	44767499	.	-	.	gene_id "G4P62_005565"; transcript_id "gnl|WGS:JAAVVJ|G4P62_T009126"; gene "xrcc1"; locus_tag "G4P62_005565"; orig_protein_id "gnl|WGS:JAAVVJ|G4P62_P009126"; orig_transcript_id "gnl|WGS:JAAVVJ|G4P62_T009126"; product "X-ray repair complementing defective repair in Chinese hamster cells 1"; transcript_biotype "mRNA"; exon_number "14";
CM025010.1	Genbank	exon	44767121	44767211	.	-	.	gene_id "G4P62_005565"; transcript_id "gnl|WGS:JAAVVJ|G4P62_T009126"; gene "xrcc1"; locus_tag "G4P62_005565"; orig_protein_id "gnl|WGS:JAAVVJ|G4P62_P009126"; orig_transcript_id "gnl|WGS:JAAVVJ|G4P62_T009126"; product "X-ray repair complementing defective repair in Chinese hamster cells 1"; transcript_biotype "mRNA"; exon_number "15";
CM025010.1	Genbank	exon	44766954	44767029	.	-	.	gene_id "G4P62_005565"; transcript_id "gnl|WGS:JAAVVJ|G4P62_T009126"; gene "xrcc1"; locus_tag "G4P62_005565"; orig_protein_id "gnl|WGS:JAAVVJ|G4P62_P009126"; orig_transcript_id "gnl|WGS:JAAVVJ|G4P62_T009126"; product "X-ray repair complementing defective repair in Chinese hamster cells 1"; transcript_biotype "mRNA"; exon_number "16";
CM025010.1	Genbank	exon	44763897	44764746	.	-	.	gene_id "G4P62_005565"; transcript_id "gnl|WGS:JAAVVJ|G4P62_T009126"; gene "xrcc1"; locus_tag "G4P62_005565"; orig_protein_id "gnl|WGS:JAAVVJ|G4P62_P009126"; orig_transcript_id "gnl|WGS:JAAVVJ|G4P62_T009126"; product "X-ray repair complementing defective repair in Chinese hamster cells 1"; transcript_biotype "mRNA"; exon_number "17";
CM025010.1	Genbank	CDS	44799032	44799082	.	-	0	gene_id "G4P62_005565"; transcript_id "gnl|WGS:JAAVVJ|G4P62_T009126"; gbkey "CDS"; gene "xrcc1"; locus_tag "G4P62_005565"; orig_transcript_id "gnl|WGS:JAAVVJ|G4P62_T009126"; product "X-ray repair complementing defective repair in Chinese hamster cells 1"; protein_id "KAF7226783.1"; exon_number "1";
CM025010.1	Genbank	CDS	44798858	44798950	.	-	0	gene_id "G4P62_005565"; transcript_id "gnl|WGS:JAAVVJ|G4P62_T009126"; gbkey "CDS"; gene "xrcc1"; locus_tag "G4P62_005565"; orig_transcript_id "gnl|WGS:JAAVVJ|G4P62_T009126"; product "X-ray repair complementing defective repair in Chinese hamster cells 1"; protein_id "KAF7226783.1"; exon_number "2";
CM025010.1	Genbank	CDS	44795866	44795973	.	-	0	gene_id "G4P62_005565"; transcript_id "gnl|WGS:JAAVVJ|G4P62_T009126"; gbkey "CDS"; gene "xrcc1"; locus_tag "G4P62_005565"; orig_transcript_id "gnl|WGS:JAAVVJ|G4P62_T009126"; product "X-ray repair complementing defective repair in Chinese hamster cells 1"; protein_id "KAF7226783.1"; exon_number "3";
CM025010.1	Genbank	CDS	44795608	44795766	.	-	0	gene_id "G4P62_005565"; transcript_id "gnl|WGS:JAAVVJ|G4P62_T009126"; gbkey "CDS"; gene "xrcc1"; locus_tag "G4P62_005565"; orig_transcript_id "gnl|WGS:JAAVVJ|G4P62_T009126"; product "X-ray repair complementing defective repair in Chinese hamster cells 1"; protein_id "KAF7226783.1"; exon_number "4";
CM025010.1	Genbank	CDS	44794885	44794959	.	-	0	gene_id "G4P62_005565"; transcript_id "gnl|WGS:JAAVVJ|G4P62_T009126"; gbkey "CDS"; gene "xrcc1"; locus_tag "G4P62_005565"; orig_transcript_id "gnl|WGS:JAAVVJ|G4P62_T009126"; product "X-ray repair complementing defective repair in Chinese hamster cells 1"; protein_id "KAF7226783.1"; exon_number "5";
CM025010.1	Genbank	CDS	44791628	44791751	.	-	0	gene_id "G4P62_005565"; transcript_id "gnl|WGS:JAAVVJ|G4P62_T009126"; gbkey "CDS"; gene "xrcc1"; locus_tag "G4P62_005565"; orig_transcript_id "gnl|WGS:JAAVVJ|G4P62_T009126"; product "X-ray repair complementing defective repair in Chinese hamster cells 1"; protein_id "KAF7226783.1"; exon_number "6";
CM025010.1	Genbank	CDS	44791278	44791387	.	-	2	gene_id "G4P62_005565"; transcript_id "gnl|WGS:JAAVVJ|G4P62_T009126"; gbkey "CDS"; gene "xrcc1"; locus_tag "G4P62_005565"; orig_transcript_id "gnl|WGS:JAAVVJ|G4P62_T009126"; product "X-ray repair complementing defective repair in Chinese hamster cells 1"; protein_id "KAF7226783.1"; exon_number "7";
CM025010.1	Genbank	CDS	44787537	44787699	.	-	0	gene_id "G4P62_005565"; transcript_id "gnl|WGS:JAAVVJ|G4P62_T009126"; gbkey "CDS"; gene "xrcc1"; locus_tag "G4P62_005565"; orig_transcript_id "gnl|WGS:JAAVVJ|G4P62_T009126"; product "X-ray repair complementing defective repair in Chinese hamster cells 1"; protein_id "KAF7226783.1"; exon_number "8";
CM025010.1	Genbank	CDS	44787224	44787461	.	-	2	gene_id "G4P62_005565"; transcript_id "gnl|WGS:JAAVVJ|G4P62_T009126"; gbkey "CDS"; gene "xrcc1"; locus_tag "G4P62_005565"; orig_transcript_id "gnl|WGS:JAAVVJ|G4P62_T009126"; product "X-ray repair complementing defective repair in Chinese hamster cells 1"; protein_id "KAF7226783.1"; exon_number "9";
CM025010.1	Genbank	CDS	44783920	44784036	.	-	1	gene_id "G4P62_005565"; transcript_id "gnl|WGS:JAAVVJ|G4P62_T009126"; gbkey "CDS"; gene "xrcc1"; locus_tag "G4P62_005565"; orig_transcript_id "gnl|WGS:JAAVVJ|G4P62_T009126"; product "X-ray repair complementing defective repair in Chinese hamster cells 1"; protein_id "KAF7226783.1"; exon_number "10";
CM025010.1	Genbank	CDS	44773884	44773965	.	-	1	gene_id "G4P62_005565"; transcript_id "gnl|WGS:JAAVVJ|G4P62_T009126"; gbkey "CDS"; gene "xrcc1"; locus_tag "G4P62_005565"; orig_transcript_id "gnl|WGS:JAAVVJ|G4P62_T009126"; product "X-ray repair complementing defective repair in Chinese hamster cells 1"; protein_id "KAF7226783.1"; exon_number "11";
CM025010.1	Genbank	CDS	44773703	44773793	.	-	0	gene_id "G4P62_005565"; transcript_id "gnl|WGS:JAAVVJ|G4P62_T009126"; gbkey "CDS"; gene "xrcc1"; locus_tag "G4P62_005565"; orig_transcript_id "gnl|WGS:JAAVVJ|G4P62_T009126"; product "X-ray repair complementing defective repair in Chinese hamster cells 1"; protein_id "KAF7226783.1"; exon_number "12";
CM025010.1	Genbank	CDS	44771669	44771717	.	-	2	gene_id "G4P62_005565"; transcript_id "gnl|WGS:JAAVVJ|G4P62_T009126"; gbkey "CDS"; gene "xrcc1"; locus_tag "G4P62_005565"; orig_transcript_id "gnl|WGS:JAAVVJ|G4P62_T009126"; product "X-ray repair complementing defective repair in Chinese hamster cells 1"; protein_id "KAF7226783.1"; exon_number "13";
CM025010.1	Genbank	CDS	44767366	44767499	.	-	1	gene_id "G4P62_005565"; transcript_id "gnl|WGS:JAAVVJ|G4P62_T009126"; gbkey "CDS"; gene "xrcc1"; locus_tag "G4P62_005565"; orig_transcript_id "gnl|WGS:JAAVVJ|G4P62_T009126"; product "X-ray repair complementing defective repair in Chinese hamster cells 1"; protein_id "KAF7226783.1"; exon_number "14";
CM025010.1	Genbank	CDS	44767121	44767211	.	-	2	gene_id "G4P62_005565"; transcript_id "gnl|WGS:JAAVVJ|G4P62_T009126"; gbkey "CDS"; gene "xrcc1"; locus_tag "G4P62_005565"; orig_transcript_id "gnl|WGS:JAAVVJ|G4P62_T009126"; product "X-ray repair complementing defective repair in Chinese hamster cells 1"; protein_id "KAF7226783.1"; exon_number "15";
CM025010.1	Genbank	CDS	44766954	44767029	.	-	1	gene_id "G4P62_005565"; transcript_id "gnl|WGS:JAAVVJ|G4P62_T009126"; gbkey "CDS"; gene "xrcc1"; locus_tag "G4P62_005565"; orig_transcript_id "gnl|WGS:JAAVVJ|G4P62_T009126"; product "X-ray repair complementing defective repair in Chinese hamster cells 1"; protein_id "KAF7226783.1"; exon_number "16";
CM025010.1	Genbank	CDS	44764639	44764746	.	-	0	gene_id "G4P62_005565"; transcript_id "gnl|WGS:JAAVVJ|G4P62_T009126"; gbkey "CDS"; gene "xrcc1"; locus_tag "G4P62_005565"; orig_transcript_id "gnl|WGS:JAAVVJ|G4P62_T009126"; product "X-ray repair complementing defective repair in Chinese hamster cells 1"; protein_id "KAF7226783.1"; exon_number "17";
CM025010.1	Genbank	start_codon	44799080	44799082	.	-	0	gene_id "G4P62_005565"; transcript_id "gnl|WGS:JAAVVJ|G4P62_T009126"; gbkey "CDS"; gene "xrcc1"; locus_tag "G4P62_005565"; orig_transcript_id "gnl|WGS:JAAVVJ|G4P62_T009126"; product "X-ray repair complementing defective repair in Chinese hamster cells 1"; protein_id "KAF7226783.1"; exon_number "1";
CM025010.1	Genbank	stop_codon	44764636	44764638	.	-	0	gene_id "G4P62_005565"; transcript_id "gnl|WGS:JAAVVJ|G4P62_T009126"; gbkey "CDS"; gene "xrcc1"; locus_tag "G4P62_005565"; orig_transcript_id "gnl|WGS:JAAVVJ|G4P62_T009126"; product "X-ray repair complementing defective repair in Chinese hamster cells 1"; protein_id "KAF7226783.1"; exon_number "17";
CM025010.1	Genbank	gene	44800149	44805810	.	-	.	gene_id "G4P62_005566"; transcript_id ""; description "B-cell receptor CD22-like"; gbkey "Gene"; gene_biotype "protein_coding"; locus_tag "G4P62_005566"; note "LOC107379308";
CM025010.1	Genbank	transcript	44800149	44805810	.	-	.	gene_id "G4P62_005566"; transcript_id "gnl|WGS:JAAVVJ|G4P62_T009127"; gbkey "mRNA"; locus_tag "G4P62_005566"; orig_protein_id "gnl|WGS:JAAVVJ|G4P62_P009127"; orig_transcript_id "gnl|WGS:JAAVVJ|G4P62_T009127"; product "B-cell receptor CD22-like"; transcript_biotype "mRNA";
CM025010.1	Genbank	exon	44805468	44805810	.	-	.	gene_id "G4P62_005566"; transcript_id "gnl|WGS:JAAVVJ|G4P62_T009127"; locus_tag "G4P62_005566"; orig_protein_id "gnl|WGS:JAAVVJ|G4P62_P009127"; orig_transcript_id "gnl|WGS:JAAVVJ|G4P62_T009127"; product "B-cell receptor CD22-like"; transcript_biotype "mRNA"; exon_number "1";
CM025010.1	Genbank	exon	44804531	44804929	.	-	.	gene_id "G4P62_005566"; transcript_id "gnl|WGS:JAAVVJ|G4P62_T009127"; locus_tag "G4P62_005566"; orig_protein_id "gnl|WGS:JAAVVJ|G4P62_P009127"; orig_transcript_id "gnl|WGS:JAAVVJ|G4P62_T009127"; product "B-cell receptor CD22-like"; transcript_biotype "mRNA"; exon_number "2";
CM025010.1	Genbank	exon	44802194	44802505	.	-	.	gene_id "G4P62_005566"; transcript_id "gnl|WGS:JAAVVJ|G4P62_T009127"; locus_tag "G4P62_005566"; orig_protein_id "gnl|WGS:JAAVVJ|G4P62_P009127"; orig_transcript_id "gnl|WGS:JAAVVJ|G4P62_T009127"; product "B-cell receptor CD22-like"; transcript_biotype "mRNA"; exon_number "3";
CM025010.1	Genbank	exon	44801853	44802116	.	-	.	gene_id "G4P62_005566"; transcript_id "gnl|WGS:JAAVVJ|G4P62_T009127"; locus_tag "G4P62_005566"; orig_protein_id "gnl|WGS:JAAVVJ|G4P62_P009127"; orig_transcript_id "gnl|WGS:JAAVVJ|G4P62_T009127"; product "B-cell receptor CD22-like"; transcript_biotype "mRNA"; exon_number "4";
CM025010.1	Genbank	exon	44801314	44801586	.	-	.	gene_id "G4P62_005566"; transcript_id "gnl|WGS:JAAVVJ|G4P62_T009127"; locus_tag "G4P62_005566"; orig_protein_id "gnl|WGS:JAAVVJ|G4P62_P009127"; orig_transcript_id "gnl|WGS:JAAVVJ|G4P62_T009127"; product "B-cell receptor CD22-like"; transcript_biotype "mRNA"; exon_number "5";
CM025010.1	Genbank	exon	44801083	44801191	.	-	.	gene_id "G4P62_005566"; transcript_id "gnl|WGS:JAAVVJ|G4P62_T009127"; locus_tag "G4P62_005566"; orig_protein_id "gnl|WGS:JAAVVJ|G4P62_P009127"; orig_transcript_id "gnl|WGS:JAAVVJ|G4P62_T009127"; product "B-cell receptor CD22-like"; transcript_biotype "mRNA"; exon_number "6";
CM025010.1	Genbank	exon	44800836	44801001	.	-	.	gene_id "G4P62_005566"; transcript_id "gnl|WGS:JAAVVJ|G4P62_T009127"; locus_tag "G4P62_005566"; orig_protein_id "gnl|WGS:JAAVVJ|G4P62_P009127"; orig_transcript_id "gnl|WGS:JAAVVJ|G4P62_T009127"; product "B-cell receptor CD22-like"; transcript_biotype "mRNA"; exon_number "7";
CM025010.1	Genbank	exon	44800149	44800735	.	-	.	gene_id "G4P62_005566"; transcript_id "gnl|WGS:JAAVVJ|G4P62_T009127"; locus_tag "G4P62_005566"; orig_protein_id "gnl|WGS:JAAVVJ|G4P62_P009127"; orig_transcript_id "gnl|WGS:JAAVVJ|G4P62_T009127"; product "B-cell receptor CD22-like"; transcript_biotype "mRNA"; exon_number "8";
CM025010.1	Genbank	CDS	44805468	44805591	.	-	0	gene_id "G4P62_005566"; transcript_id "gnl|WGS:JAAVVJ|G4P62_T009127"; gbkey "CDS"; locus_tag "G4P62_005566"; orig_transcript_id "gnl|WGS:JAAVVJ|G4P62_T009127"; product "B-cell receptor CD22-like"; protein_id "KAF7226784.1"; exon_number "1";
CM025010.1	Genbank	CDS	44804531	44804929	.	-	2	gene_id "G4P62_005566"; transcript_id "gnl|WGS:JAAVVJ|G4P62_T009127"; gbkey "CDS"; locus_tag "G4P62_005566"; orig_transcript_id "gnl|WGS:JAAVVJ|G4P62_T009127"; product "B-cell receptor CD22-like"; protein_id "KAF7226784.1"; exon_number "2";
CM025010.1	Genbank	CDS	44802194	44802505	.	-	2	gene_id "G4P62_005566"; transcript_id "gnl|WGS:JAAVVJ|G4P62_T009127"; gbkey "CDS"; locus_tag "G4P62_005566"; orig_transcript_id "gnl|WGS:JAAVVJ|G4P62_T009127"; product "B-cell receptor CD22-like"; protein_id "KAF7226784.1"; exon_number "3";
CM025010.1	Genbank	CDS	44801853	44802116	.	-	2	gene_id "G4P62_005566"; transcript_id "gnl|WGS:JAAVVJ|G4P62_T009127"; gbkey "CDS"; locus_tag "G4P62_005566"; orig_transcript_id "gnl|WGS:JAAVVJ|G4P62_T009127"; product "B-cell receptor CD22-like"; protein_id "KAF7226784.1"; exon_number "4";
CM025010.1	Genbank	CDS	44801314	44801586	.	-	2	gene_id "G4P62_005566"; transcript_id "gnl|WGS:JAAVVJ|G4P62_T009127"; gbkey "CDS"; locus_tag "G4P62_005566"; orig_transcript_id "gnl|WGS:JAAVVJ|G4P62_T009127"; product "B-cell receptor CD22-like"; protein_id "KAF7226784.1"; exon_number "5";
CM025010.1	Genbank	CDS	44801083	44801191	.	-	2	gene_id "G4P62_005566"; transcript_id "gnl|WGS:JAAVVJ|G4P62_T009127"; gbkey "CDS"; locus_tag "G4P62_005566"; orig_transcript_id "gnl|WGS:JAAVVJ|G4P62_T009127"; product "B-cell receptor CD22-like"; protein_id "KAF7226784.1"; exon_number "6";
CM025010.1	Genbank	CDS	44800836	44801001	.	-	1	gene_id "G4P62_005566"; transcript_id "gnl|WGS:JAAVVJ|G4P62_T009127"; gbkey "CDS"; locus_tag "G4P62_005566"; orig_transcript_id "gnl|WGS:JAAVVJ|G4P62_T009127"; product "B-cell receptor CD22-like"; protein_id "KAF7226784.1"; exon_number "7";
CM025010.1	Genbank	CDS	44800592	44800735	.	-	0	gene_id "G4P62_005566"; transcript_id "gnl|WGS:JAAVVJ|G4P62_T009127"; gbkey "CDS"; locus_tag "G4P62_005566"; orig_transcript_id "gnl|WGS:JAAVVJ|G4P62_T009127"; product "B-cell receptor CD22-like"; protein_id "KAF7226784.1"; exon_number "8";
CM025010.1	Genbank	start_codon	44805589	44805591	.	-	0	gene_id "G4P62_005566"; transcript_id "gnl|WGS:JAAVVJ|G4P62_T009127"; gbkey "CDS"; locus_tag "G4P62_005566"; orig_transcript_id "gnl|WGS:JAAVVJ|G4P62_T009127"; product "B-cell receptor CD22-like"; protein_id "KAF7226784.1"; exon_number "1";
CM025010.1	Genbank	stop_codon	44800589	44800591	.	-	0	gene_id "G4P62_005566"; transcript_id "gnl|WGS:JAAVVJ|G4P62_T009127"; gbkey "CDS"; locus_tag "G4P62_005566"; orig_transcript_id "gnl|WGS:JAAVVJ|G4P62_T009127"; product "B-cell receptor CD22-like"; protein_id "KAF7226784.1"; exon_number "8";
CM025010.1	Genbank	gene	44815037	44816067	.	+	.	gene_id "G4P62_005567"; transcript_id ""; description "free fatty acid receptor 2-like"; gbkey "Gene"; gene_biotype "protein_coding"; locus_tag "G4P62_005567"; note "LOC107379309";
CM025010.1	Genbank	transcript	44815037	44815961	.	+	.	gene_id "G4P62_005567"; transcript_id "gnl|WGS:JAAVVJ|G4P62_T009128"; gbkey "mRNA"; locus_tag "G4P62_005567"; orig_protein_id "gnl|WGS:JAAVVJ|G4P62_P009128"; orig_transcript_id "gnl|WGS:JAAVVJ|G4P62_T009128"; product "free fatty acid receptor 2-like"; transcript_biotype "mRNA";
CM025010.1	Genbank	exon	44815037	44815961	.	+	.	gene_id "G4P62_005567"; transcript_id "gnl|WGS:JAAVVJ|G4P62_T009128"; locus_tag "G4P62_005567"; orig_protein_id "gnl|WGS:JAAVVJ|G4P62_P009128"; orig_transcript_id "gnl|WGS:JAAVVJ|G4P62_T009128"; product "free fatty acid receptor 2-like"; transcript_biotype "mRNA"; exon_number "1";
CM025010.1	Genbank	CDS	44815050	44815958	.	+	0	gene_id "G4P62_005567"; transcript_id "gnl|WGS:JAAVVJ|G4P62_T009128"; gbkey "CDS"; locus_tag "G4P62_005567"; orig_transcript_id "gnl|WGS:JAAVVJ|G4P62_T009128"; product "free fatty acid receptor 2-like"; protein_id "KAF7226785.1"; exon_number "1";
CM025010.1	Genbank	start_codon	44815050	44815052	.	+	0	gene_id "G4P62_005567"; transcript_id "gnl|WGS:JAAVVJ|G4P62_T009128"; gbkey "CDS"; locus_tag "G4P62_005567"; orig_transcript_id "gnl|WGS:JAAVVJ|G4P62_T009128"; product "free fatty acid receptor 2-like"; protein_id "KAF7226785.1"; exon_number "1";
CM025010.1	Genbank	stop_codon	44815959	44815961	.	+	0	gene_id "G4P62_005567"; transcript_id "gnl|WGS:JAAVVJ|G4P62_T009128"; gbkey "CDS"; locus_tag "G4P62_005567"; orig_transcript_id "gnl|WGS:JAAVVJ|G4P62_T009128"; product "free fatty acid receptor 2-like"; protein_id "KAF7226785.1"; exon_number "1";
CM025010.1	Genbank	gene	44816157	44822766	.	-	.	gene_id "G4P62_005568"; transcript_id ""; description "lens fiber membrane intrinsic protein-like"; gbkey "Gene"; gene_biotype "protein_coding"; locus_tag "G4P62_005568"; note "LOC107379310";
CM025010.1	Genbank	transcript	44816157	44822766	.	-	.	gene_id "G4P62_005568"; transcript_id "gnl|WGS:JAAVVJ|G4P62_T009129"; gbkey "mRNA"; locus_tag "G4P62_005568"; orig_protein_id "gnl|WGS:JAAVVJ|G4P62_P009129"; orig_transcript_id "gnl|WGS:JAAVVJ|G4P62_T009129"; product "lens fiber membrane intrinsic protein-like"; transcript_biotype "mRNA";
CM025010.1	Genbank	exon	44822397	44822766	.	-	.	gene_id "G4P62_005568"; transcript_id "gnl|WGS:JAAVVJ|G4P62_T009129"; locus_tag "G4P62_005568"; orig_protein_id "gnl|WGS:JAAVVJ|G4P62_P009129"; orig_transcript_id "gnl|WGS:JAAVVJ|G4P62_T009129"; product "lens fiber membrane intrinsic protein-like"; transcript_biotype "mRNA"; exon_number "1";
CM025010.1	Genbank	exon	44820894	44821106	.	-	.	gene_id "G4P62_005568"; transcript_id "gnl|WGS:JAAVVJ|G4P62_T009129"; locus_tag "G4P62_005568"; orig_protein_id "gnl|WGS:JAAVVJ|G4P62_P009129"; orig_transcript_id "gnl|WGS:JAAVVJ|G4P62_T009129"; product "lens fiber membrane intrinsic protein-like"; transcript_biotype "mRNA"; exon_number "2";
CM025010.1	Genbank	exon	44816802	44816951	.	-	.	gene_id "G4P62_005568"; transcript_id "gnl|WGS:JAAVVJ|G4P62_T009129"; locus_tag "G4P62_005568"; orig_protein_id "gnl|WGS:JAAVVJ|G4P62_P009129"; orig_transcript_id "gnl|WGS:JAAVVJ|G4P62_T009129"; product "lens fiber membrane intrinsic protein-like"; transcript_biotype "mRNA"; exon_number "3";
CM025010.1	Genbank	exon	44816458	44816592	.	-	.	gene_id "G4P62_005568"; transcript_id "gnl|WGS:JAAVVJ|G4P62_T009129"; locus_tag "G4P62_005568"; orig_protein_id "gnl|WGS:JAAVVJ|G4P62_P009129"; orig_transcript_id "gnl|WGS:JAAVVJ|G4P62_T009129"; product "lens fiber membrane intrinsic protein-like"; transcript_biotype "mRNA"; exon_number "4";
CM025010.1	Genbank	exon	44816157	44816323	.	-	.	gene_id "G4P62_005568"; transcript_id "gnl|WGS:JAAVVJ|G4P62_T009129"; locus_tag "G4P62_005568"; orig_protein_id "gnl|WGS:JAAVVJ|G4P62_P009129"; orig_transcript_id "gnl|WGS:JAAVVJ|G4P62_T009129"; product "lens fiber membrane intrinsic protein-like"; transcript_biotype "mRNA"; exon_number "5";
CM025010.1	Genbank	CDS	44820894	44821071	.	-	0	gene_id "G4P62_005568"; transcript_id "gnl|WGS:JAAVVJ|G4P62_T009129"; gbkey "CDS"; locus_tag "G4P62_005568"; orig_transcript_id "gnl|WGS:JAAVVJ|G4P62_T009129"; product "lens fiber membrane intrinsic protein-like"; protein_id "KAF7226786.1"; exon_number "2";
CM025010.1	Genbank	CDS	44816802	44816951	.	-	2	gene_id "G4P62_005568"; transcript_id "gnl|WGS:JAAVVJ|G4P62_T009129"; gbkey "CDS"; locus_tag "G4P62_005568"; orig_transcript_id "gnl|WGS:JAAVVJ|G4P62_T009129"; product "lens fiber membrane intrinsic protein-like"; protein_id "KAF7226786.1"; exon_number "3";
CM025010.1	Genbank	CDS	44816458	44816592	.	-	2	gene_id "G4P62_005568"; transcript_id "gnl|WGS:JAAVVJ|G4P62_T009129"; gbkey "CDS"; locus_tag "G4P62_005568"; orig_transcript_id "gnl|WGS:JAAVVJ|G4P62_T009129"; product "lens fiber membrane intrinsic protein-like"; protein_id "KAF7226786.1"; exon_number "4";
CM025010.1	Genbank	CDS	44816265	44816323	.	-	2	gene_id "G4P62_005568"; transcript_id "gnl|WGS:JAAVVJ|G4P62_T009129"; gbkey "CDS"; locus_tag "G4P62_005568"; orig_transcript_id "gnl|WGS:JAAVVJ|G4P62_T009129"; product "lens fiber membrane intrinsic protein-like"; protein_id "KAF7226786.1"; exon_number "5";
CM025010.1	Genbank	start_codon	44821069	44821071	.	-	0	gene_id "G4P62_005568"; transcript_id "gnl|WGS:JAAVVJ|G4P62_T009129"; gbkey "CDS"; locus_tag "G4P62_005568"; orig_transcript_id "gnl|WGS:JAAVVJ|G4P62_T009129"; product "lens fiber membrane intrinsic protein-like"; protein_id "KAF7226786.1"; exon_number "2";
CM025010.1	Genbank	stop_codon	44816262	44816264	.	-	0	gene_id "G4P62_005568"; transcript_id "gnl|WGS:JAAVVJ|G4P62_T009129"; gbkey "CDS"; locus_tag "G4P62_005568"; orig_transcript_id "gnl|WGS:JAAVVJ|G4P62_T009129"; product "lens fiber membrane intrinsic protein-like"; protein_id "KAF7226786.1"; exon_number "5";
CM025010.1	Genbank	gene	44825848	44830040	.	-	.	gene_id "G4P62_005569"; transcript_id ""; description "V-set and immunoglobulin domain-containing"; gbkey "Gene"; gene "vsig10l"; gene_biotype "protein_coding"; locus_tag "G4P62_005569";
CM025010.1	Genbank	transcript	44825848	44830040	.	-	.	gene_id "G4P62_005569"; transcript_id "gnl|WGS:JAAVVJ|G4P62_T009130"; gbkey "mRNA"; gene "vsig10l"; locus_tag "G4P62_005569"; orig_protein_id "gnl|WGS:JAAVVJ|G4P62_P009130"; orig_transcript_id "gnl|WGS:JAAVVJ|G4P62_T009130"; product "V-set and immunoglobulin domain containing 10 like"; transcript_biotype "mRNA";
CM025010.1	Genbank	exon	44829528	44830040	.	-	.	gene_id "G4P62_005569"; transcript_id "gnl|WGS:JAAVVJ|G4P62_T009130"; gene "vsig10l"; locus_tag "G4P62_005569"; orig_protein_id "gnl|WGS:JAAVVJ|G4P62_P009130"; orig_transcript_id "gnl|WGS:JAAVVJ|G4P62_T009130"; product "V-set and immunoglobulin domain containing 10 like"; transcript_biotype "mRNA"; exon_number "1";
CM025010.1	Genbank	exon	44828947	44829165	.	-	.	gene_id "G4P62_005569"; transcript_id "gnl|WGS:JAAVVJ|G4P62_T009130"; gene "vsig10l"; locus_tag "G4P62_005569"; orig_protein_id "gnl|WGS:JAAVVJ|G4P62_P009130"; orig_transcript_id "gnl|WGS:JAAVVJ|G4P62_T009130"; product "V-set and immunoglobulin domain containing 10 like"; transcript_biotype "mRNA"; exon_number "2";
CM025010.1	Genbank	exon	44828753	44828875	.	-	.	gene_id "G4P62_005569"; transcript_id "gnl|WGS:JAAVVJ|G4P62_T009130"; gene "vsig10l"; locus_tag "G4P62_005569"; orig_protein_id "gnl|WGS:JAAVVJ|G4P62_P009130"; orig_transcript_id "gnl|WGS:JAAVVJ|G4P62_T009130"; product "V-set and immunoglobulin domain containing 10 like"; transcript_biotype "mRNA"; exon_number "3";
CM025010.1	Genbank	exon	44826975	44827015	.	-	.	gene_id "G4P62_005569"; transcript_id "gnl|WGS:JAAVVJ|G4P62_T009130"; gene "vsig10l"; locus_tag "G4P62_005569"; orig_protein_id "gnl|WGS:JAAVVJ|G4P62_P009130"; orig_transcript_id "gnl|WGS:JAAVVJ|G4P62_T009130"; product "V-set and immunoglobulin domain containing 10 like"; transcript_biotype "mRNA"; exon_number "4";
CM025010.1	Genbank	exon	44826732	44826818	.	-	.	gene_id "G4P62_005569"; transcript_id "gnl|WGS:JAAVVJ|G4P62_T009130"; gene "vsig10l"; locus_tag "G4P62_005569"; orig_protein_id "gnl|WGS:JAAVVJ|G4P62_P009130"; orig_transcript_id "gnl|WGS:JAAVVJ|G4P62_T009130"; product "V-set and immunoglobulin domain containing 10 like"; transcript_biotype "mRNA"; exon_number "5";
CM025010.1	Genbank	exon	44825848	44826659	.	-	.	gene_id "G4P62_005569"; transcript_id "gnl|WGS:JAAVVJ|G4P62_T009130"; gene "vsig10l"; locus_tag "G4P62_005569"; orig_protein_id "gnl|WGS:JAAVVJ|G4P62_P009130"; orig_transcript_id "gnl|WGS:JAAVVJ|G4P62_T009130"; product "V-set and immunoglobulin domain containing 10 like"; transcript_biotype "mRNA"; exon_number "6";
CM025010.1	Genbank	CDS	44828947	44829151	.	-	0	gene_id "G4P62_005569"; transcript_id "gnl|WGS:JAAVVJ|G4P62_T009130"; gbkey "CDS"; gene "vsig10l"; locus_tag "G4P62_005569"; orig_transcript_id "gnl|WGS:JAAVVJ|G4P62_T009130"; product "V-set and immunoglobulin domain containing 10 like"; protein_id "KAF7226787.1"; exon_number "2";
CM025010.1	Genbank	CDS	44828753	44828875	.	-	2	gene_id "G4P62_005569"; transcript_id "gnl|WGS:JAAVVJ|G4P62_T009130"; gbkey "CDS"; gene "vsig10l"; locus_tag "G4P62_005569"; orig_transcript_id "gnl|WGS:JAAVVJ|G4P62_T009130"; product "V-set and immunoglobulin domain containing 10 like"; protein_id "KAF7226787.1"; exon_number "3";
CM025010.1	Genbank	CDS	44826975	44827015	.	-	2	gene_id "G4P62_005569"; transcript_id "gnl|WGS:JAAVVJ|G4P62_T009130"; gbkey "CDS"; gene "vsig10l"; locus_tag "G4P62_005569"; orig_transcript_id "gnl|WGS:JAAVVJ|G4P62_T009130"; product "V-set and immunoglobulin domain containing 10 like"; protein_id "KAF7226787.1"; exon_number "4";
CM025010.1	Genbank	CDS	44826732	44826818	.	-	0	gene_id "G4P62_005569"; transcript_id "gnl|WGS:JAAVVJ|G4P62_T009130"; gbkey "CDS"; gene "vsig10l"; locus_tag "G4P62_005569"; orig_transcript_id "gnl|WGS:JAAVVJ|G4P62_T009130"; product "V-set and immunoglobulin domain containing 10 like"; protein_id "KAF7226787.1"; exon_number "5";
CM025010.1	Genbank	CDS	44826588	44826659	.	-	0	gene_id "G4P62_005569"; transcript_id "gnl|WGS:JAAVVJ|G4P62_T009130"; gbkey "CDS"; gene "vsig10l"; locus_tag "G4P62_005569"; orig_transcript_id "gnl|WGS:JAAVVJ|G4P62_T009130"; product "V-set and immunoglobulin domain containing 10 like"; protein_id "KAF7226787.1"; exon_number "6";
CM025010.1	Genbank	start_codon	44829149	44829151	.	-	0	gene_id "G4P62_005569"; transcript_id "gnl|WGS:JAAVVJ|G4P62_T009130"; gbkey "CDS"; gene "vsig10l"; locus_tag "G4P62_005569"; orig_transcript_id "gnl|WGS:JAAVVJ|G4P62_T009130"; product "V-set and immunoglobulin domain containing 10 like"; protein_id "KAF7226787.1"; exon_number "2";
CM025010.1	Genbank	stop_codon	44826585	44826587	.	-	0	gene_id "G4P62_005569"; transcript_id "gnl|WGS:JAAVVJ|G4P62_T009130"; gbkey "CDS"; gene "vsig10l"; locus_tag "G4P62_005569"; orig_transcript_id "gnl|WGS:JAAVVJ|G4P62_T009130"; product "V-set and immunoglobulin domain containing 10 like"; protein_id "KAF7226787.1"; exon_number "6";
CM025010.1	Genbank	gene	44830530	44835423	.	-	.	gene_id "G4P62_005570"; transcript_id ""; description "pregnancy-specific beta-1-glycoprotein 4"; gbkey "Gene"; gene "psg4"; gene_biotype "protein_coding"; locus_tag "G4P62_005570";
CM025010.1	Genbank	transcript	44830530	44835423	.	-	.	gene_id "G4P62_005570"; transcript_id "gnl|WGS:JAAVVJ|G4P62_T009131"; gbkey "mRNA"; gene "psg4"; locus_tag "G4P62_005570"; orig_protein_id "gnl|WGS:JAAVVJ|G4P62_P009131"; orig_transcript_id "gnl|WGS:JAAVVJ|G4P62_T009131"; product "pregnancy specific beta-1-glycoprotein 4"; transcript_biotype "mRNA";
CM025010.1	Genbank	exon	44835038	44835423	.	-	.	gene_id "G4P62_005570"; transcript_id "gnl|WGS:JAAVVJ|G4P62_T009131"; gene "psg4"; locus_tag "G4P62_005570"; orig_protein_id "gnl|WGS:JAAVVJ|G4P62_P009131"; orig_transcript_id "gnl|WGS:JAAVVJ|G4P62_T009131"; product "pregnancy specific beta-1-glycoprotein 4"; transcript_biotype "mRNA"; exon_number "1";
CM025010.1	Genbank	exon	44834418	44834747	.	-	.	gene_id "G4P62_005570"; transcript_id "gnl|WGS:JAAVVJ|G4P62_T009131"; gene "psg4"; locus_tag "G4P62_005570"; orig_protein_id "gnl|WGS:JAAVVJ|G4P62_P009131"; orig_transcript_id "gnl|WGS:JAAVVJ|G4P62_T009131"; product "pregnancy specific beta-1-glycoprotein 4"; transcript_biotype "mRNA"; exon_number "2";
CM025010.1	Genbank	exon	44832593	44832865	.	-	.	gene_id "G4P62_005570"; transcript_id "gnl|WGS:JAAVVJ|G4P62_T009131"; gene "psg4"; locus_tag "G4P62_005570"; orig_protein_id "gnl|WGS:JAAVVJ|G4P62_P009131"; orig_transcript_id "gnl|WGS:JAAVVJ|G4P62_T009131"; product "pregnancy specific beta-1-glycoprotein 4"; transcript_biotype "mRNA"; exon_number "3";
CM025010.1	Genbank	exon	44832227	44832493	.	-	.	gene_id "G4P62_005570"; transcript_id "gnl|WGS:JAAVVJ|G4P62_T009131"; gene "psg4"; locus_tag "G4P62_005570"; orig_protein_id "gnl|WGS:JAAVVJ|G4P62_P009131"; orig_transcript_id "gnl|WGS:JAAVVJ|G4P62_T009131"; product "pregnancy specific beta-1-glycoprotein 4"; transcript_biotype "mRNA"; exon_number "4";
CM025010.1	Genbank	exon	44831264	44831506	.	-	.	gene_id "G4P62_005570"; transcript_id "gnl|WGS:JAAVVJ|G4P62_T009131"; gene "psg4"; locus_tag "G4P62_005570"; orig_protein_id "gnl|WGS:JAAVVJ|G4P62_P009131"; orig_transcript_id "gnl|WGS:JAAVVJ|G4P62_T009131"; product "pregnancy specific beta-1-glycoprotein 4"; transcript_biotype "mRNA"; exon_number "5";
CM025010.1	Genbank	exon	44830530	44831176	.	-	.	gene_id "G4P62_005570"; transcript_id "gnl|WGS:JAAVVJ|G4P62_T009131"; gene "psg4"; locus_tag "G4P62_005570"; orig_protein_id "gnl|WGS:JAAVVJ|G4P62_P009131"; orig_transcript_id "gnl|WGS:JAAVVJ|G4P62_T009131"; product "pregnancy specific beta-1-glycoprotein 4"; transcript_biotype "mRNA"; exon_number "6";
CM025010.1	Genbank	CDS	44835038	44835113	.	-	0	gene_id "G4P62_005570"; transcript_id "gnl|WGS:JAAVVJ|G4P62_T009131"; gbkey "CDS"; gene "psg4"; locus_tag "G4P62_005570"; orig_transcript_id "gnl|WGS:JAAVVJ|G4P62_T009131"; product "pregnancy specific beta-1-glycoprotein 4"; protein_id "KAF7226788.1"; exon_number "1";
CM025010.1	Genbank	CDS	44834418	44834747	.	-	2	gene_id "G4P62_005570"; transcript_id "gnl|WGS:JAAVVJ|G4P62_T009131"; gbkey "CDS"; gene "psg4"; locus_tag "G4P62_005570"; orig_transcript_id "gnl|WGS:JAAVVJ|G4P62_T009131"; product "pregnancy specific beta-1-glycoprotein 4"; protein_id "KAF7226788.1"; exon_number "2";
CM025010.1	Genbank	CDS	44832593	44832865	.	-	2	gene_id "G4P62_005570"; transcript_id "gnl|WGS:JAAVVJ|G4P62_T009131"; gbkey "CDS"; gene "psg4"; locus_tag "G4P62_005570"; orig_transcript_id "gnl|WGS:JAAVVJ|G4P62_T009131"; product "pregnancy specific beta-1-glycoprotein 4"; protein_id "KAF7226788.1"; exon_number "3";
CM025010.1	Genbank	CDS	44832227	44832493	.	-	2	gene_id "G4P62_005570"; transcript_id "gnl|WGS:JAAVVJ|G4P62_T009131"; gbkey "CDS"; gene "psg4"; locus_tag "G4P62_005570"; orig_transcript_id "gnl|WGS:JAAVVJ|G4P62_T009131"; product "pregnancy specific beta-1-glycoprotein 4"; protein_id "KAF7226788.1"; exon_number "4";
CM025010.1	Genbank	CDS	44831264	44831506	.	-	2	gene_id "G4P62_005570"; transcript_id "gnl|WGS:JAAVVJ|G4P62_T009131"; gbkey "CDS"; gene "psg4"; locus_tag "G4P62_005570"; orig_transcript_id "gnl|WGS:JAAVVJ|G4P62_T009131"; product "pregnancy specific beta-1-glycoprotein 4"; protein_id "KAF7226788.1"; exon_number "5";
CM025010.1	Genbank	CDS	44830839	44831176	.	-	2	gene_id "G4P62_005570"; transcript_id "gnl|WGS:JAAVVJ|G4P62_T009131"; gbkey "CDS"; gene "psg4"; locus_tag "G4P62_005570"; orig_transcript_id "gnl|WGS:JAAVVJ|G4P62_T009131"; product "pregnancy specific beta-1-glycoprotein 4"; protein_id "KAF7226788.1"; exon_number "6";
CM025010.1	Genbank	start_codon	44835111	44835113	.	-	0	gene_id "G4P62_005570"; transcript_id "gnl|WGS:JAAVVJ|G4P62_T009131"; gbkey "CDS"; gene "psg4"; locus_tag "G4P62_005570"; orig_transcript_id "gnl|WGS:JAAVVJ|G4P62_T009131"; product "pregnancy specific beta-1-glycoprotein 4"; protein_id "KAF7226788.1"; exon_number "1";
CM025010.1	Genbank	stop_codon	44830836	44830838	.	-	0	gene_id "G4P62_005570"; transcript_id "gnl|WGS:JAAVVJ|G4P62_T009131"; gbkey "CDS"; gene "psg4"; locus_tag "G4P62_005570"; orig_transcript_id "gnl|WGS:JAAVVJ|G4P62_T009131"; product "pregnancy specific beta-1-glycoprotein 4"; protein_id "KAF7226788.1"; exon_number "6";
CM025010.1	Genbank	gene	44837070	44842614	.	-	.	gene_id "G4P62_005571"; transcript_id ""; description "electron transfer flavoprotein subunit beta"; gbkey "Gene"; gene "etfb"; gene_biotype "protein_coding"; locus_tag "G4P62_005571";
CM025010.1	Genbank	transcript	44837070	44842614	.	-	.	gene_id "G4P62_005571"; transcript_id "gnl|WGS:JAAVVJ|G4P62_T009132"; gbkey "mRNA"; gene "etfb"; locus_tag "G4P62_005571"; orig_protein_id "gnl|WGS:JAAVVJ|G4P62_P009132"; orig_transcript_id "gnl|WGS:JAAVVJ|G4P62_T009132"; product "electron transfer flavoprotein beta subunit"; transcript_biotype "mRNA";
CM025010.1	Genbank	exon	44842470	44842614	.	-	.	gene_id "G4P62_005571"; transcript_id "gnl|WGS:JAAVVJ|G4P62_T009132"; gene "etfb"; locus_tag "G4P62_005571"; orig_protein_id "gnl|WGS:JAAVVJ|G4P62_P009132"; orig_transcript_id "gnl|WGS:JAAVVJ|G4P62_T009132"; product "electron transfer flavoprotein beta subunit"; transcript_biotype "mRNA"; exon_number "1";
CM025010.1	Genbank	exon	44841372	44841530	.	-	.	gene_id "G4P62_005571"; transcript_id "gnl|WGS:JAAVVJ|G4P62_T009132"; gene "etfb"; locus_tag "G4P62_005571"; orig_protein_id "gnl|WGS:JAAVVJ|G4P62_P009132"; orig_transcript_id "gnl|WGS:JAAVVJ|G4P62_T009132"; product "electron transfer flavoprotein beta subunit"; transcript_biotype "mRNA"; exon_number "2";
CM025010.1	Genbank	exon	44839783	44839941	.	-	.	gene_id "G4P62_005571"; transcript_id "gnl|WGS:JAAVVJ|G4P62_T009132"; gene "etfb"; locus_tag "G4P62_005571"; orig_protein_id "gnl|WGS:JAAVVJ|G4P62_P009132"; orig_transcript_id "gnl|WGS:JAAVVJ|G4P62_T009132"; product "electron transfer flavoprotein beta subunit"; transcript_biotype "mRNA"; exon_number "3";
CM025010.1	Genbank	exon	44839606	44839668	.	-	.	gene_id "G4P62_005571"; transcript_id "gnl|WGS:JAAVVJ|G4P62_T009132"; gene "etfb"; locus_tag "G4P62_005571"; orig_protein_id "gnl|WGS:JAAVVJ|G4P62_P009132"; orig_transcript_id "gnl|WGS:JAAVVJ|G4P62_T009132"; product "electron transfer flavoprotein beta subunit"; transcript_biotype "mRNA"; exon_number "4";
CM025010.1	Genbank	exon	44838047	44838205	.	-	.	gene_id "G4P62_005571"; transcript_id "gnl|WGS:JAAVVJ|G4P62_T009132"; gene "etfb"; locus_tag "G4P62_005571"; orig_protein_id "gnl|WGS:JAAVVJ|G4P62_P009132"; orig_transcript_id "gnl|WGS:JAAVVJ|G4P62_T009132"; product "electron transfer flavoprotein beta subunit"; transcript_biotype "mRNA"; exon_number "5";
CM025010.1	Genbank	exon	44837731	44837946	.	-	.	gene_id "G4P62_005571"; transcript_id "gnl|WGS:JAAVVJ|G4P62_T009132"; gene "etfb"; locus_tag "G4P62_005571"; orig_protein_id "gnl|WGS:JAAVVJ|G4P62_P009132"; orig_transcript_id "gnl|WGS:JAAVVJ|G4P62_T009132"; product "electron transfer flavoprotein beta subunit"; transcript_biotype "mRNA"; exon_number "6";
CM025010.1	Genbank	exon	44837070	44837650	.	-	.	gene_id "G4P62_005571"; transcript_id "gnl|WGS:JAAVVJ|G4P62_T009132"; gene "etfb"; locus_tag "G4P62_005571"; orig_protein_id "gnl|WGS:JAAVVJ|G4P62_P009132"; orig_transcript_id "gnl|WGS:JAAVVJ|G4P62_T009132"; product "electron transfer flavoprotein beta subunit"; transcript_biotype "mRNA"; exon_number "7";
CM025010.1	Genbank	CDS	44842470	44842523	.	-	0	gene_id "G4P62_005571"; transcript_id "gnl|WGS:JAAVVJ|G4P62_T009132"; gbkey "CDS"; gene "etfb"; locus_tag "G4P62_005571"; orig_transcript_id "gnl|WGS:JAAVVJ|G4P62_T009132"; product "electron transfer flavoprotein beta subunit"; protein_id "KAF7226789.1"; exon_number "1";
CM025010.1	Genbank	CDS	44841372	44841530	.	-	0	gene_id "G4P62_005571"; transcript_id "gnl|WGS:JAAVVJ|G4P62_T009132"; gbkey "CDS"; gene "etfb"; locus_tag "G4P62_005571"; orig_transcript_id "gnl|WGS:JAAVVJ|G4P62_T009132"; product "electron transfer flavoprotein beta subunit"; protein_id "KAF7226789.1"; exon_number "2";
CM025010.1	Genbank	CDS	44839783	44839941	.	-	0	gene_id "G4P62_005571"; transcript_id "gnl|WGS:JAAVVJ|G4P62_T009132"; gbkey "CDS"; gene "etfb"; locus_tag "G4P62_005571"; orig_transcript_id "gnl|WGS:JAAVVJ|G4P62_T009132"; product "electron transfer flavoprotein beta subunit"; protein_id "KAF7226789.1"; exon_number "3";
CM025010.1	Genbank	CDS	44839606	44839668	.	-	0	gene_id "G4P62_005571"; transcript_id "gnl|WGS:JAAVVJ|G4P62_T009132"; gbkey "CDS"; gene "etfb"; locus_tag "G4P62_005571"; orig_transcript_id "gnl|WGS:JAAVVJ|G4P62_T009132"; product "electron transfer flavoprotein beta subunit"; protein_id "KAF7226789.1"; exon_number "4";
CM025010.1	Genbank	CDS	44838047	44838205	.	-	0	gene_id "G4P62_005571"; transcript_id "gnl|WGS:JAAVVJ|G4P62_T009132"; gbkey "CDS"; gene "etfb"; locus_tag "G4P62_005571"; orig_transcript_id "gnl|WGS:JAAVVJ|G4P62_T009132"; product "electron transfer flavoprotein beta subunit"; protein_id "KAF7226789.1"; exon_number "5";
CM025010.1	Genbank	CDS	44837779	44837946	.	-	0	gene_id "G4P62_005571"; transcript_id "gnl|WGS:JAAVVJ|G4P62_T009132"; gbkey "CDS"; gene "etfb"; locus_tag "G4P62_005571"; orig_transcript_id "gnl|WGS:JAAVVJ|G4P62_T009132"; product "electron transfer flavoprotein beta subunit"; protein_id "KAF7226789.1"; exon_number "6";
CM025010.1	Genbank	start_codon	44842521	44842523	.	-	0	gene_id "G4P62_005571"; transcript_id "gnl|WGS:JAAVVJ|G4P62_T009132"; gbkey "CDS"; gene "etfb"; locus_tag "G4P62_005571"; orig_transcript_id "gnl|WGS:JAAVVJ|G4P62_T009132"; product "electron transfer flavoprotein beta subunit"; protein_id "KAF7226789.1"; exon_number "1";
CM025010.1	Genbank	stop_codon	44837776	44837778	.	-	0	gene_id "G4P62_005571"; transcript_id "gnl|WGS:JAAVVJ|G4P62_T009132"; gbkey "CDS"; gene "etfb"; locus_tag "G4P62_005571"; orig_transcript_id "gnl|WGS:JAAVVJ|G4P62_T009132"; product "electron transfer flavoprotein beta subunit"; protein_id "KAF7226789.1"; exon_number "6";
CM025010.1	Genbank	gene	44844863	44864056	.	+	.	gene_id "G4P62_005572"; transcript_id ""; description "upstream stimulatory factor 2-like isoform X3"; gbkey "Gene"; gene_biotype "protein_coding"; locus_tag "G4P62_005572"; note "LOC107379315";
CM025010.1	Genbank	transcript	44844863	44864056	.	+	.	gene_id "G4P62_005572"; transcript_id "gnl|WGS:JAAVVJ|G4P62_T009133"; gbkey "mRNA"; locus_tag "G4P62_005572"; note "transcript variant X3"; orig_protein_id "gnl|WGS:JAAVVJ|G4P62_P009133"; orig_transcript_id "gnl|WGS:JAAVVJ|G4P62_T009133"; product "upstream stimulatory factor 2-like"; transcript_biotype "mRNA";
CM025010.1	Genbank	exon	44844863	44845213	.	+	.	gene_id "G4P62_005572"; transcript_id "gnl|WGS:JAAVVJ|G4P62_T009133"; locus_tag "G4P62_005572"; note "transcript variant X3"; orig_protein_id "gnl|WGS:JAAVVJ|G4P62_P009133"; orig_transcript_id "gnl|WGS:JAAVVJ|G4P62_T009133"; product "upstream stimulatory factor 2-like"; transcript_biotype "mRNA"; exon_number "1";
CM025010.1	Genbank	exon	44845669	44845709	.	+	.	gene_id "G4P62_005572"; transcript_id "gnl|WGS:JAAVVJ|G4P62_T009133"; locus_tag "G4P62_005572"; note "transcript variant X3"; orig_protein_id "gnl|WGS:JAAVVJ|G4P62_P009133"; orig_transcript_id "gnl|WGS:JAAVVJ|G4P62_T009133"; product "upstream stimulatory factor 2-like"; transcript_biotype "mRNA"; exon_number "2";
CM025010.1	Genbank	exon	44846210	44846316	.	+	.	gene_id "G4P62_005572"; transcript_id "gnl|WGS:JAAVVJ|G4P62_T009133"; locus_tag "G4P62_005572"; note "transcript variant X3"; orig_protein_id "gnl|WGS:JAAVVJ|G4P62_P009133"; orig_transcript_id "gnl|WGS:JAAVVJ|G4P62_T009133"; product "upstream stimulatory factor 2-like"; transcript_biotype "mRNA"; exon_number "3";
CM025010.1	Genbank	exon	44850609	44850728	.	+	.	gene_id "G4P62_005572"; transcript_id "gnl|WGS:JAAVVJ|G4P62_T009133"; locus_tag "G4P62_005572"; note "transcript variant X3"; orig_protein_id "gnl|WGS:JAAVVJ|G4P62_P009133"; orig_transcript_id "gnl|WGS:JAAVVJ|G4P62_T009133"; product "upstream stimulatory factor 2-like"; transcript_biotype "mRNA"; exon_number "4";
CM025010.1	Genbank	exon	44852615	44852768	.	+	.	gene_id "G4P62_005572"; transcript_id "gnl|WGS:JAAVVJ|G4P62_T009133"; locus_tag "G4P62_005572"; note "transcript variant X3"; orig_protein_id "gnl|WGS:JAAVVJ|G4P62_P009133"; orig_transcript_id "gnl|WGS:JAAVVJ|G4P62_T009133"; product "upstream stimulatory factor 2-like"; transcript_biotype "mRNA"; exon_number "5";
CM025010.1	Genbank	exon	44854959	44855046	.	+	.	gene_id "G4P62_005572"; transcript_id "gnl|WGS:JAAVVJ|G4P62_T009133"; locus_tag "G4P62_005572"; note "transcript variant X3"; orig_protein_id "gnl|WGS:JAAVVJ|G4P62_P009133"; orig_transcript_id "gnl|WGS:JAAVVJ|G4P62_T009133"; product "upstream stimulatory factor 2-like"; transcript_biotype "mRNA"; exon_number "6";
CM025010.1	Genbank	exon	44860341	44860399	.	+	.	gene_id "G4P62_005572"; transcript_id "gnl|WGS:JAAVVJ|G4P62_T009133"; locus_tag "G4P62_005572"; note "transcript variant X3"; orig_protein_id "gnl|WGS:JAAVVJ|G4P62_P009133"; orig_transcript_id "gnl|WGS:JAAVVJ|G4P62_T009133"; product "upstream stimulatory factor 2-like"; transcript_biotype "mRNA"; exon_number "7";
CM025010.1	Genbank	exon	44860733	44860827	.	+	.	gene_id "G4P62_005572"; transcript_id "gnl|WGS:JAAVVJ|G4P62_T009133"; locus_tag "G4P62_005572"; note "transcript variant X3"; orig_protein_id "gnl|WGS:JAAVVJ|G4P62_P009133"; orig_transcript_id "gnl|WGS:JAAVVJ|G4P62_T009133"; product "upstream stimulatory factor 2-like"; transcript_biotype "mRNA"; exon_number "8";
CM025010.1	Genbank	exon	44860903	44861055	.	+	.	gene_id "G4P62_005572"; transcript_id "gnl|WGS:JAAVVJ|G4P62_T009133"; locus_tag "G4P62_005572"; note "transcript variant X3"; orig_protein_id "gnl|WGS:JAAVVJ|G4P62_P009133"; orig_transcript_id "gnl|WGS:JAAVVJ|G4P62_T009133"; product "upstream stimulatory factor 2-like"; transcript_biotype "mRNA"; exon_number "9";
CM025010.1	Genbank	exon	44861899	44864056	.	+	.	gene_id "G4P62_005572"; transcript_id "gnl|WGS:JAAVVJ|G4P62_T009133"; locus_tag "G4P62_005572"; note "transcript variant X3"; orig_protein_id "gnl|WGS:JAAVVJ|G4P62_P009133"; orig_transcript_id "gnl|WGS:JAAVVJ|G4P62_T009133"; product "upstream stimulatory factor 2-like"; transcript_biotype "mRNA"; exon_number "10";
CM025010.1	Genbank	CDS	44845179	44845213	.	+	0	gene_id "G4P62_005572"; transcript_id "gnl|WGS:JAAVVJ|G4P62_T009133"; gbkey "CDS"; locus_tag "G4P62_005572"; orig_transcript_id "gnl|WGS:JAAVVJ|G4P62_T009133"; product "transcript variant X3"; protein_id "KAF7226790.1"; exon_number "1";
CM025010.1	Genbank	CDS	44845669	44845709	.	+	1	gene_id "G4P62_005572"; transcript_id "gnl|WGS:JAAVVJ|G4P62_T009133"; gbkey "CDS"; locus_tag "G4P62_005572"; orig_transcript_id "gnl|WGS:JAAVVJ|G4P62_T009133"; product "transcript variant X3"; protein_id "KAF7226790.1"; exon_number "2";
CM025010.1	Genbank	CDS	44846210	44846316	.	+	2	gene_id "G4P62_005572"; transcript_id "gnl|WGS:JAAVVJ|G4P62_T009133"; gbkey "CDS"; locus_tag "G4P62_005572"; orig_transcript_id "gnl|WGS:JAAVVJ|G4P62_T009133"; product "transcript variant X3"; protein_id "KAF7226790.1"; exon_number "3";
CM025010.1	Genbank	CDS	44850609	44850728	.	+	0	gene_id "G4P62_005572"; transcript_id "gnl|WGS:JAAVVJ|G4P62_T009133"; gbkey "CDS"; locus_tag "G4P62_005572"; orig_transcript_id "gnl|WGS:JAAVVJ|G4P62_T009133"; product "transcript variant X3"; protein_id "KAF7226790.1"; exon_number "4";
CM025010.1	Genbank	CDS	44852615	44852768	.	+	0	gene_id "G4P62_005572"; transcript_id "gnl|WGS:JAAVVJ|G4P62_T009133"; gbkey "CDS"; locus_tag "G4P62_005572"; orig_transcript_id "gnl|WGS:JAAVVJ|G4P62_T009133"; product "transcript variant X3"; protein_id "KAF7226790.1"; exon_number "5";
CM025010.1	Genbank	CDS	44854959	44855046	.	+	2	gene_id "G4P62_005572"; transcript_id "gnl|WGS:JAAVVJ|G4P62_T009133"; gbkey "CDS"; locus_tag "G4P62_005572"; orig_transcript_id "gnl|WGS:JAAVVJ|G4P62_T009133"; product "transcript variant X3"; protein_id "KAF7226790.1"; exon_number "6";
CM025010.1	Genbank	CDS	44860341	44860399	.	+	1	gene_id "G4P62_005572"; transcript_id "gnl|WGS:JAAVVJ|G4P62_T009133"; gbkey "CDS"; locus_tag "G4P62_005572"; orig_transcript_id "gnl|WGS:JAAVVJ|G4P62_T009133"; product "transcript variant X3"; protein_id "KAF7226790.1"; exon_number "7";
CM025010.1	Genbank	CDS	44860733	44860827	.	+	2	gene_id "G4P62_005572"; transcript_id "gnl|WGS:JAAVVJ|G4P62_T009133"; gbkey "CDS"; locus_tag "G4P62_005572"; orig_transcript_id "gnl|WGS:JAAVVJ|G4P62_T009133"; product "transcript variant X3"; protein_id "KAF7226790.1"; exon_number "8";
CM025010.1	Genbank	CDS	44860903	44861055	.	+	0	gene_id "G4P62_005572"; transcript_id "gnl|WGS:JAAVVJ|G4P62_T009133"; gbkey "CDS"; locus_tag "G4P62_005572"; orig_transcript_id "gnl|WGS:JAAVVJ|G4P62_T009133"; product "transcript variant X3"; protein_id "KAF7226790.1"; exon_number "9";
CM025010.1	Genbank	CDS	44861899	44861985	.	+	0	gene_id "G4P62_005572"; transcript_id "gnl|WGS:JAAVVJ|G4P62_T009133"; gbkey "CDS"; locus_tag "G4P62_005572"; orig_transcript_id "gnl|WGS:JAAVVJ|G4P62_T009133"; product "transcript variant X3"; protein_id "KAF7226790.1"; exon_number "10";
CM025010.1	Genbank	start_codon	44845179	44845181	.	+	0	gene_id "G4P62_005572"; transcript_id "gnl|WGS:JAAVVJ|G4P62_T009133"; gbkey "CDS"; locus_tag "G4P62_005572"; orig_transcript_id "gnl|WGS:JAAVVJ|G4P62_T009133"; product "transcript variant X3"; protein_id "KAF7226790.1"; exon_number "1";
CM025010.1	Genbank	stop_codon	44861986	44861988	.	+	0	gene_id "G4P62_005572"; transcript_id "gnl|WGS:JAAVVJ|G4P62_T009133"; gbkey "CDS"; locus_tag "G4P62_005572"; orig_transcript_id "gnl|WGS:JAAVVJ|G4P62_T009133"; product "transcript variant X3"; protein_id "KAF7226790.1"; exon_number "10";
CM025010.1	Genbank	transcript	44844865	44864056	.	+	.	gene_id "G4P62_005572"; transcript_id "gnl|WGS:JAAVVJ|G4P62_T009134"; gbkey "mRNA"; locus_tag "G4P62_005572"; note "transcript variant X1"; orig_protein_id "gnl|WGS:JAAVVJ|G4P62_P009134"; orig_transcript_id "gnl|WGS:JAAVVJ|G4P62_T009134"; product "upstream stimulatory factor 2-like"; transcript_biotype "mRNA";
CM025010.1	Genbank	exon	44844865	44845213	.	+	.	gene_id "G4P62_005572"; transcript_id "gnl|WGS:JAAVVJ|G4P62_T009134"; locus_tag "G4P62_005572"; note "transcript variant X1"; orig_protein_id "gnl|WGS:JAAVVJ|G4P62_P009134"; orig_transcript_id "gnl|WGS:JAAVVJ|G4P62_T009134"; product "upstream stimulatory factor 2-like"; transcript_biotype "mRNA"; exon_number "1";
CM025010.1	Genbank	exon	44845669	44845709	.	+	.	gene_id "G4P62_005572"; transcript_id "gnl|WGS:JAAVVJ|G4P62_T009134"; locus_tag "G4P62_005572"; note "transcript variant X1"; orig_protein_id "gnl|WGS:JAAVVJ|G4P62_P009134"; orig_transcript_id "gnl|WGS:JAAVVJ|G4P62_T009134"; product "upstream stimulatory factor 2-like"; transcript_biotype "mRNA"; exon_number "2";
CM025010.1	Genbank	exon	44846210	44846316	.	+	.	gene_id "G4P62_005572"; transcript_id "gnl|WGS:JAAVVJ|G4P62_T009134"; locus_tag "G4P62_005572"; note "transcript variant X1"; orig_protein_id "gnl|WGS:JAAVVJ|G4P62_P009134"; orig_transcript_id "gnl|WGS:JAAVVJ|G4P62_T009134"; product "upstream stimulatory factor 2-like"; transcript_biotype "mRNA"; exon_number "3";
CM025010.1	Genbank	exon	44850609	44850728	.	+	.	gene_id "G4P62_005572"; transcript_id "gnl|WGS:JAAVVJ|G4P62_T009134"; locus_tag "G4P62_005572"; note "transcript variant X1"; orig_protein_id "gnl|WGS:JAAVVJ|G4P62_P009134"; orig_transcript_id "gnl|WGS:JAAVVJ|G4P62_T009134"; product "upstream stimulatory factor 2-like"; transcript_biotype "mRNA"; exon_number "4";
CM025010.1	Genbank	exon	44852615	44852768	.	+	.	gene_id "G4P62_005572"; transcript_id "gnl|WGS:JAAVVJ|G4P62_T009134"; locus_tag "G4P62_005572"; note "transcript variant X1"; orig_protein_id "gnl|WGS:JAAVVJ|G4P62_P009134"; orig_transcript_id "gnl|WGS:JAAVVJ|G4P62_T009134"; product "upstream stimulatory factor 2-like"; transcript_biotype "mRNA"; exon_number "5";
CM025010.1	Genbank	exon	44854959	44855046	.	+	.	gene_id "G4P62_005572"; transcript_id "gnl|WGS:JAAVVJ|G4P62_T009134"; locus_tag "G4P62_005572"; note "transcript variant X1"; orig_protein_id "gnl|WGS:JAAVVJ|G4P62_P009134"; orig_transcript_id "gnl|WGS:JAAVVJ|G4P62_T009134"; product "upstream stimulatory factor 2-like"; transcript_biotype "mRNA"; exon_number "6";
CM025010.1	Genbank	exon	44857000	44857038	.	+	.	gene_id "G4P62_005572"; transcript_id "gnl|WGS:JAAVVJ|G4P62_T009134"; locus_tag "G4P62_005572"; note "transcript variant X1"; orig_protein_id "gnl|WGS:JAAVVJ|G4P62_P009134"; orig_transcript_id "gnl|WGS:JAAVVJ|G4P62_T009134"; product "upstream stimulatory factor 2-like"; transcript_biotype "mRNA"; exon_number "7";
CM025010.1	Genbank	exon	44860341	44860399	.	+	.	gene_id "G4P62_005572"; transcript_id "gnl|WGS:JAAVVJ|G4P62_T009134"; locus_tag "G4P62_005572"; note "transcript variant X1"; orig_protein_id "gnl|WGS:JAAVVJ|G4P62_P009134"; orig_transcript_id "gnl|WGS:JAAVVJ|G4P62_T009134"; product "upstream stimulatory factor 2-like"; transcript_biotype "mRNA"; exon_number "8";
CM025010.1	Genbank	exon	44860733	44860827	.	+	.	gene_id "G4P62_005572"; transcript_id "gnl|WGS:JAAVVJ|G4P62_T009134"; locus_tag "G4P62_005572"; note "transcript variant X1"; orig_protein_id "gnl|WGS:JAAVVJ|G4P62_P009134"; orig_transcript_id "gnl|WGS:JAAVVJ|G4P62_T009134"; product "upstream stimulatory factor 2-like"; transcript_biotype "mRNA"; exon_number "9";
CM025010.1	Genbank	exon	44860903	44861055	.	+	.	gene_id "G4P62_005572"; transcript_id "gnl|WGS:JAAVVJ|G4P62_T009134"; locus_tag "G4P62_005572"; note "transcript variant X1"; orig_protein_id "gnl|WGS:JAAVVJ|G4P62_P009134"; orig_transcript_id "gnl|WGS:JAAVVJ|G4P62_T009134"; product "upstream stimulatory factor 2-like"; transcript_biotype "mRNA"; exon_number "10";
CM025010.1	Genbank	exon	44861899	44864056	.	+	.	gene_id "G4P62_005572"; transcript_id "gnl|WGS:JAAVVJ|G4P62_T009134"; locus_tag "G4P62_005572"; note "transcript variant X1"; orig_protein_id "gnl|WGS:JAAVVJ|G4P62_P009134"; orig_transcript_id "gnl|WGS:JAAVVJ|G4P62_T009134"; product "upstream stimulatory factor 2-like"; transcript_biotype "mRNA"; exon_number "11";
CM025010.1	Genbank	CDS	44845179	44845213	.	+	0	gene_id "G4P62_005572"; transcript_id "gnl|WGS:JAAVVJ|G4P62_T009134"; gbkey "CDS"; locus_tag "G4P62_005572"; orig_transcript_id "gnl|WGS:JAAVVJ|G4P62_T009134"; product "transcript variant X1"; protein_id "KAF7226791.1"; exon_number "1";
CM025010.1	Genbank	CDS	44845669	44845709	.	+	1	gene_id "G4P62_005572"; transcript_id "gnl|WGS:JAAVVJ|G4P62_T009134"; gbkey "CDS"; locus_tag "G4P62_005572"; orig_transcript_id "gnl|WGS:JAAVVJ|G4P62_T009134"; product "transcript variant X1"; protein_id "KAF7226791.1"; exon_number "2";
CM025010.1	Genbank	CDS	44846210	44846316	.	+	2	gene_id "G4P62_005572"; transcript_id "gnl|WGS:JAAVVJ|G4P62_T009134"; gbkey "CDS"; locus_tag "G4P62_005572"; orig_transcript_id "gnl|WGS:JAAVVJ|G4P62_T009134"; product "transcript variant X1"; protein_id "KAF7226791.1"; exon_number "3";
CM025010.1	Genbank	CDS	44850609	44850728	.	+	0	gene_id "G4P62_005572"; transcript_id "gnl|WGS:JAAVVJ|G4P62_T009134"; gbkey "CDS"; locus_tag "G4P62_005572"; orig_transcript_id "gnl|WGS:JAAVVJ|G4P62_T009134"; product "transcript variant X1"; protein_id "KAF7226791.1"; exon_number "4";
CM025010.1	Genbank	CDS	44852615	44852768	.	+	0	gene_id "G4P62_005572"; transcript_id "gnl|WGS:JAAVVJ|G4P62_T009134"; gbkey "CDS"; locus_tag "G4P62_005572"; orig_transcript_id "gnl|WGS:JAAVVJ|G4P62_T009134"; product "transcript variant X1"; protein_id "KAF7226791.1"; exon_number "5";
CM025010.1	Genbank	CDS	44854959	44855046	.	+	2	gene_id "G4P62_005572"; transcript_id "gnl|WGS:JAAVVJ|G4P62_T009134"; gbkey "CDS"; locus_tag "G4P62_005572"; orig_transcript_id "gnl|WGS:JAAVVJ|G4P62_T009134"; product "transcript variant X1"; protein_id "KAF7226791.1"; exon_number "6";
CM025010.1	Genbank	CDS	44857000	44857038	.	+	1	gene_id "G4P62_005572"; transcript_id "gnl|WGS:JAAVVJ|G4P62_T009134"; gbkey "CDS"; locus_tag "G4P62_005572"; orig_transcript_id "gnl|WGS:JAAVVJ|G4P62_T009134"; product "transcript variant X1"; protein_id "KAF7226791.1"; exon_number "7";
CM025010.1	Genbank	CDS	44860341	44860399	.	+	1	gene_id "G4P62_005572"; transcript_id "gnl|WGS:JAAVVJ|G4P62_T009134"; gbkey "CDS"; locus_tag "G4P62_005572"; orig_transcript_id "gnl|WGS:JAAVVJ|G4P62_T009134"; product "transcript variant X1"; protein_id "KAF7226791.1"; exon_number "8";
CM025010.1	Genbank	CDS	44860733	44860827	.	+	2	gene_id "G4P62_005572"; transcript_id "gnl|WGS:JAAVVJ|G4P62_T009134"; gbkey "CDS"; locus_tag "G4P62_005572"; orig_transcript_id "gnl|WGS:JAAVVJ|G4P62_T009134"; product "transcript variant X1"; protein_id "KAF7226791.1"; exon_number "9";
CM025010.1	Genbank	CDS	44860903	44861055	.	+	0	gene_id "G4P62_005572"; transcript_id "gnl|WGS:JAAVVJ|G4P62_T009134"; gbkey "CDS"; locus_tag "G4P62_005572"; orig_transcript_id "gnl|WGS:JAAVVJ|G4P62_T009134"; product "transcript variant X1"; protein_id "KAF7226791.1"; exon_number "10";
CM025010.1	Genbank	CDS	44861899	44861985	.	+	0	gene_id "G4P62_005572"; transcript_id "gnl|WGS:JAAVVJ|G4P62_T009134"; gbkey "CDS"; locus_tag "G4P62_005572"; orig_transcript_id "gnl|WGS:JAAVVJ|G4P62_T009134"; product "transcript variant X1"; protein_id "KAF7226791.1"; exon_number "11";
CM025010.1	Genbank	start_codon	44845179	44845181	.	+	0	gene_id "G4P62_005572"; transcript_id "gnl|WGS:JAAVVJ|G4P62_T009134"; gbkey "CDS"; locus_tag "G4P62_005572"; orig_transcript_id "gnl|WGS:JAAVVJ|G4P62_T009134"; product "transcript variant X1"; protein_id "KAF7226791.1"; exon_number "1";
CM025010.1	Genbank	stop_codon	44861986	44861988	.	+	0	gene_id "G4P62_005572"; transcript_id "gnl|WGS:JAAVVJ|G4P62_T009134"; gbkey "CDS"; locus_tag "G4P62_005572"; orig_transcript_id "gnl|WGS:JAAVVJ|G4P62_T009134"; product "transcript variant X1"; protein_id "KAF7226791.1"; exon_number "11";
CM025010.1	Genbank	transcript	44844870	44864056	.	+	.	gene_id "G4P62_005572"; transcript_id "gnl|WGS:JAAVVJ|G4P62_T009135"; gbkey "mRNA"; locus_tag "G4P62_005572"; note "transcript variant X4"; orig_protein_id "gnl|WGS:JAAVVJ|G4P62_P009135"; orig_transcript_id "gnl|WGS:JAAVVJ|G4P62_T009135"; product "upstream stimulatory factor 2-like"; transcript_biotype "mRNA";
CM025010.1	Genbank	exon	44844870	44845213	.	+	.	gene_id "G4P62_005572"; transcript_id "gnl|WGS:JAAVVJ|G4P62_T009135"; locus_tag "G4P62_005572"; note "transcript variant X4"; orig_protein_id "gnl|WGS:JAAVVJ|G4P62_P009135"; orig_transcript_id "gnl|WGS:JAAVVJ|G4P62_T009135"; product "upstream stimulatory factor 2-like"; transcript_biotype "mRNA"; exon_number "1";
CM025010.1	Genbank	exon	44845669	44845709	.	+	.	gene_id "G4P62_005572"; transcript_id "gnl|WGS:JAAVVJ|G4P62_T009135"; locus_tag "G4P62_005572"; note "transcript variant X4"; orig_protein_id "gnl|WGS:JAAVVJ|G4P62_P009135"; orig_transcript_id "gnl|WGS:JAAVVJ|G4P62_T009135"; product "upstream stimulatory factor 2-like"; transcript_biotype "mRNA"; exon_number "2";
CM025010.1	Genbank	exon	44846210	44846316	.	+	.	gene_id "G4P62_005572"; transcript_id "gnl|WGS:JAAVVJ|G4P62_T009135"; locus_tag "G4P62_005572"; note "transcript variant X4"; orig_protein_id "gnl|WGS:JAAVVJ|G4P62_P009135"; orig_transcript_id "gnl|WGS:JAAVVJ|G4P62_T009135"; product "upstream stimulatory factor 2-like"; transcript_biotype "mRNA"; exon_number "3";
CM025010.1	Genbank	exon	44850609	44850728	.	+	.	gene_id "G4P62_005572"; transcript_id "gnl|WGS:JAAVVJ|G4P62_T009135"; locus_tag "G4P62_005572"; note "transcript variant X4"; orig_protein_id "gnl|WGS:JAAVVJ|G4P62_P009135"; orig_transcript_id "gnl|WGS:JAAVVJ|G4P62_T009135"; product "upstream stimulatory factor 2-like"; transcript_biotype "mRNA"; exon_number "4";
CM025010.1	Genbank	exon	44852615	44852768	.	+	.	gene_id "G4P62_005572"; transcript_id "gnl|WGS:JAAVVJ|G4P62_T009135"; locus_tag "G4P62_005572"; note "transcript variant X4"; orig_protein_id "gnl|WGS:JAAVVJ|G4P62_P009135"; orig_transcript_id "gnl|WGS:JAAVVJ|G4P62_T009135"; product "upstream stimulatory factor 2-like"; transcript_biotype "mRNA"; exon_number "5";
CM025010.1	Genbank	exon	44854959	44855046	.	+	.	gene_id "G4P62_005572"; transcript_id "gnl|WGS:JAAVVJ|G4P62_T009135"; locus_tag "G4P62_005572"; note "transcript variant X4"; orig_protein_id "gnl|WGS:JAAVVJ|G4P62_P009135"; orig_transcript_id "gnl|WGS:JAAVVJ|G4P62_T009135"; product "upstream stimulatory factor 2-like"; transcript_biotype "mRNA"; exon_number "6";
CM025010.1	Genbank	exon	44860341	44860399	.	+	.	gene_id "G4P62_005572"; transcript_id "gnl|WGS:JAAVVJ|G4P62_T009135"; locus_tag "G4P62_005572"; note "transcript variant X4"; orig_protein_id "gnl|WGS:JAAVVJ|G4P62_P009135"; orig_transcript_id "gnl|WGS:JAAVVJ|G4P62_T009135"; product "upstream stimulatory factor 2-like"; transcript_biotype "mRNA"; exon_number "7";
CM025010.1	Genbank	exon	44860733	44860827	.	+	.	gene_id "G4P62_005572"; transcript_id "gnl|WGS:JAAVVJ|G4P62_T009135"; locus_tag "G4P62_005572"; note "transcript variant X4"; orig_protein_id "gnl|WGS:JAAVVJ|G4P62_P009135"; orig_transcript_id "gnl|WGS:JAAVVJ|G4P62_T009135"; product "upstream stimulatory factor 2-like"; transcript_biotype "mRNA"; exon_number "8";
CM025010.1	Genbank	exon	44860927	44861055	.	+	.	gene_id "G4P62_005572"; transcript_id "gnl|WGS:JAAVVJ|G4P62_T009135"; locus_tag "G4P62_005572"; note "transcript variant X4"; orig_protein_id "gnl|WGS:JAAVVJ|G4P62_P009135"; orig_transcript_id "gnl|WGS:JAAVVJ|G4P62_T009135"; product "upstream stimulatory factor 2-like"; transcript_biotype "mRNA"; exon_number "9";
CM025010.1	Genbank	exon	44861899	44864056	.	+	.	gene_id "G4P62_005572"; transcript_id "gnl|WGS:JAAVVJ|G4P62_T009135"; locus_tag "G4P62_005572"; note "transcript variant X4"; orig_protein_id "gnl|WGS:JAAVVJ|G4P62_P009135"; orig_transcript_id "gnl|WGS:JAAVVJ|G4P62_T009135"; product "upstream stimulatory factor 2-like"; transcript_biotype "mRNA"; exon_number "10";
CM025010.1	Genbank	CDS	44845179	44845213	.	+	0	gene_id "G4P62_005572"; transcript_id "gnl|WGS:JAAVVJ|G4P62_T009135"; gbkey "CDS"; locus_tag "G4P62_005572"; orig_transcript_id "gnl|WGS:JAAVVJ|G4P62_T009135"; product "transcript variant X4"; protein_id "KAF7226792.1"; exon_number "1";
CM025010.1	Genbank	CDS	44845669	44845709	.	+	1	gene_id "G4P62_005572"; transcript_id "gnl|WGS:JAAVVJ|G4P62_T009135"; gbkey "CDS"; locus_tag "G4P62_005572"; orig_transcript_id "gnl|WGS:JAAVVJ|G4P62_T009135"; product "transcript variant X4"; protein_id "KAF7226792.1"; exon_number "2";
CM025010.1	Genbank	CDS	44846210	44846316	.	+	2	gene_id "G4P62_005572"; transcript_id "gnl|WGS:JAAVVJ|G4P62_T009135"; gbkey "CDS"; locus_tag "G4P62_005572"; orig_transcript_id "gnl|WGS:JAAVVJ|G4P62_T009135"; product "transcript variant X4"; protein_id "KAF7226792.1"; exon_number "3";
CM025010.1	Genbank	CDS	44850609	44850728	.	+	0	gene_id "G4P62_005572"; transcript_id "gnl|WGS:JAAVVJ|G4P62_T009135"; gbkey "CDS"; locus_tag "G4P62_005572"; orig_transcript_id "gnl|WGS:JAAVVJ|G4P62_T009135"; product "transcript variant X4"; protein_id "KAF7226792.1"; exon_number "4";
CM025010.1	Genbank	CDS	44852615	44852768	.	+	0	gene_id "G4P62_005572"; transcript_id "gnl|WGS:JAAVVJ|G4P62_T009135"; gbkey "CDS"; locus_tag "G4P62_005572"; orig_transcript_id "gnl|WGS:JAAVVJ|G4P62_T009135"; product "transcript variant X4"; protein_id "KAF7226792.1"; exon_number "5";
CM025010.1	Genbank	CDS	44854959	44855046	.	+	2	gene_id "G4P62_005572"; transcript_id "gnl|WGS:JAAVVJ|G4P62_T009135"; gbkey "CDS"; locus_tag "G4P62_005572"; orig_transcript_id "gnl|WGS:JAAVVJ|G4P62_T009135"; product "transcript variant X4"; protein_id "KAF7226792.1"; exon_number "6";
CM025010.1	Genbank	CDS	44860341	44860399	.	+	1	gene_id "G4P62_005572"; transcript_id "gnl|WGS:JAAVVJ|G4P62_T009135"; gbkey "CDS"; locus_tag "G4P62_005572"; orig_transcript_id "gnl|WGS:JAAVVJ|G4P62_T009135"; product "transcript variant X4"; protein_id "KAF7226792.1"; exon_number "7";
CM025010.1	Genbank	CDS	44860733	44860827	.	+	2	gene_id "G4P62_005572"; transcript_id "gnl|WGS:JAAVVJ|G4P62_T009135"; gbkey "CDS"; locus_tag "G4P62_005572"; orig_transcript_id "gnl|WGS:JAAVVJ|G4P62_T009135"; product "transcript variant X4"; protein_id "KAF7226792.1"; exon_number "8";
CM025010.1	Genbank	CDS	44860927	44861055	.	+	0	gene_id "G4P62_005572"; transcript_id "gnl|WGS:JAAVVJ|G4P62_T009135"; gbkey "CDS"; locus_tag "G4P62_005572"; orig_transcript_id "gnl|WGS:JAAVVJ|G4P62_T009135"; product "transcript variant X4"; protein_id "KAF7226792.1"; exon_number "9";
CM025010.1	Genbank	CDS	44861899	44861985	.	+	0	gene_id "G4P62_005572"; transcript_id "gnl|WGS:JAAVVJ|G4P62_T009135"; gbkey "CDS"; locus_tag "G4P62_005572"; orig_transcript_id "gnl|WGS:JAAVVJ|G4P62_T009135"; product "transcript variant X4"; protein_id "KAF7226792.1"; exon_number "10";
CM025010.1	Genbank	start_codon	44845179	44845181	.	+	0	gene_id "G4P62_005572"; transcript_id "gnl|WGS:JAAVVJ|G4P62_T009135"; gbkey "CDS"; locus_tag "G4P62_005572"; orig_transcript_id "gnl|WGS:JAAVVJ|G4P62_T009135"; product "transcript variant X4"; protein_id "KAF7226792.1"; exon_number "1";
CM025010.1	Genbank	stop_codon	44861986	44861988	.	+	0	gene_id "G4P62_005572"; transcript_id "gnl|WGS:JAAVVJ|G4P62_T009135"; gbkey "CDS"; locus_tag "G4P62_005572"; orig_transcript_id "gnl|WGS:JAAVVJ|G4P62_T009135"; product "transcript variant X4"; protein_id "KAF7226792.1"; exon_number "10";
CM025010.1	Genbank	transcript	44844872	44864056	.	+	.	gene_id "G4P62_005572"; transcript_id "gnl|WGS:JAAVVJ|G4P62_T009136"; gbkey "mRNA"; locus_tag "G4P62_005572"; note "transcript variant X2"; orig_protein_id "gnl|WGS:JAAVVJ|G4P62_P009136"; orig_transcript_id "gnl|WGS:JAAVVJ|G4P62_T009136"; product "upstream stimulatory factor 2-like"; transcript_biotype "mRNA";
CM025010.1	Genbank	exon	44844872	44845213	.	+	.	gene_id "G4P62_005572"; transcript_id "gnl|WGS:JAAVVJ|G4P62_T009136"; locus_tag "G4P62_005572"; note "transcript variant X2"; orig_protein_id "gnl|WGS:JAAVVJ|G4P62_P009136"; orig_transcript_id "gnl|WGS:JAAVVJ|G4P62_T009136"; product "upstream stimulatory factor 2-like"; transcript_biotype "mRNA"; exon_number "1";
CM025010.1	Genbank	exon	44845669	44845709	.	+	.	gene_id "G4P62_005572"; transcript_id "gnl|WGS:JAAVVJ|G4P62_T009136"; locus_tag "G4P62_005572"; note "transcript variant X2"; orig_protein_id "gnl|WGS:JAAVVJ|G4P62_P009136"; orig_transcript_id "gnl|WGS:JAAVVJ|G4P62_T009136"; product "upstream stimulatory factor 2-like"; transcript_biotype "mRNA"; exon_number "2";
CM025010.1	Genbank	exon	44846210	44846316	.	+	.	gene_id "G4P62_005572"; transcript_id "gnl|WGS:JAAVVJ|G4P62_T009136"; locus_tag "G4P62_005572"; note "transcript variant X2"; orig_protein_id "gnl|WGS:JAAVVJ|G4P62_P009136"; orig_transcript_id "gnl|WGS:JAAVVJ|G4P62_T009136"; product "upstream stimulatory factor 2-like"; transcript_biotype "mRNA"; exon_number "3";
CM025010.1	Genbank	exon	44850609	44850728	.	+	.	gene_id "G4P62_005572"; transcript_id "gnl|WGS:JAAVVJ|G4P62_T009136"; locus_tag "G4P62_005572"; note "transcript variant X2"; orig_protein_id "gnl|WGS:JAAVVJ|G4P62_P009136"; orig_transcript_id "gnl|WGS:JAAVVJ|G4P62_T009136"; product "upstream stimulatory factor 2-like"; transcript_biotype "mRNA"; exon_number "4";
CM025010.1	Genbank	exon	44852615	44852768	.	+	.	gene_id "G4P62_005572"; transcript_id "gnl|WGS:JAAVVJ|G4P62_T009136"; locus_tag "G4P62_005572"; note "transcript variant X2"; orig_protein_id "gnl|WGS:JAAVVJ|G4P62_P009136"; orig_transcript_id "gnl|WGS:JAAVVJ|G4P62_T009136"; product "upstream stimulatory factor 2-like"; transcript_biotype "mRNA"; exon_number "5";
CM025010.1	Genbank	exon	44854959	44855046	.	+	.	gene_id "G4P62_005572"; transcript_id "gnl|WGS:JAAVVJ|G4P62_T009136"; locus_tag "G4P62_005572"; note "transcript variant X2"; orig_protein_id "gnl|WGS:JAAVVJ|G4P62_P009136"; orig_transcript_id "gnl|WGS:JAAVVJ|G4P62_T009136"; product "upstream stimulatory factor 2-like"; transcript_biotype "mRNA"; exon_number "6";
CM025010.1	Genbank	exon	44857000	44857038	.	+	.	gene_id "G4P62_005572"; transcript_id "gnl|WGS:JAAVVJ|G4P62_T009136"; locus_tag "G4P62_005572"; note "transcript variant X2"; orig_protein_id "gnl|WGS:JAAVVJ|G4P62_P009136"; orig_transcript_id "gnl|WGS:JAAVVJ|G4P62_T009136"; product "upstream stimulatory factor 2-like"; transcript_biotype "mRNA"; exon_number "7";
CM025010.1	Genbank	exon	44860341	44860399	.	+	.	gene_id "G4P62_005572"; transcript_id "gnl|WGS:JAAVVJ|G4P62_T009136"; locus_tag "G4P62_005572"; note "transcript variant X2"; orig_protein_id "gnl|WGS:JAAVVJ|G4P62_P009136"; orig_transcript_id "gnl|WGS:JAAVVJ|G4P62_T009136"; product "upstream stimulatory factor 2-like"; transcript_biotype "mRNA"; exon_number "8";
CM025010.1	Genbank	exon	44860733	44860827	.	+	.	gene_id "G4P62_005572"; transcript_id "gnl|WGS:JAAVVJ|G4P62_T009136"; locus_tag "G4P62_005572"; note "transcript variant X2"; orig_protein_id "gnl|WGS:JAAVVJ|G4P62_P009136"; orig_transcript_id "gnl|WGS:JAAVVJ|G4P62_T009136"; product "upstream stimulatory factor 2-like"; transcript_biotype "mRNA"; exon_number "9";
CM025010.1	Genbank	exon	44860927	44861055	.	+	.	gene_id "G4P62_005572"; transcript_id "gnl|WGS:JAAVVJ|G4P62_T009136"; locus_tag "G4P62_005572"; note "transcript variant X2"; orig_protein_id "gnl|WGS:JAAVVJ|G4P62_P009136"; orig_transcript_id "gnl|WGS:JAAVVJ|G4P62_T009136"; product "upstream stimulatory factor 2-like"; transcript_biotype "mRNA"; exon_number "10";
CM025010.1	Genbank	exon	44861899	44864056	.	+	.	gene_id "G4P62_005572"; transcript_id "gnl|WGS:JAAVVJ|G4P62_T009136"; locus_tag "G4P62_005572"; note "transcript variant X2"; orig_protein_id "gnl|WGS:JAAVVJ|G4P62_P009136"; orig_transcript_id "gnl|WGS:JAAVVJ|G4P62_T009136"; product "upstream stimulatory factor 2-like"; transcript_biotype "mRNA"; exon_number "11";
CM025010.1	Genbank	CDS	44845179	44845213	.	+	0	gene_id "G4P62_005572"; transcript_id "gnl|WGS:JAAVVJ|G4P62_T009136"; gbkey "CDS"; locus_tag "G4P62_005572"; orig_transcript_id "gnl|WGS:JAAVVJ|G4P62_T009136"; product "transcript variant X2"; protein_id "KAF7226793.1"; exon_number "1";
CM025010.1	Genbank	CDS	44845669	44845709	.	+	1	gene_id "G4P62_005572"; transcript_id "gnl|WGS:JAAVVJ|G4P62_T009136"; gbkey "CDS"; locus_tag "G4P62_005572"; orig_transcript_id "gnl|WGS:JAAVVJ|G4P62_T009136"; product "transcript variant X2"; protein_id "KAF7226793.1"; exon_number "2";
CM025010.1	Genbank	CDS	44846210	44846316	.	+	2	gene_id "G4P62_005572"; transcript_id "gnl|WGS:JAAVVJ|G4P62_T009136"; gbkey "CDS"; locus_tag "G4P62_005572"; orig_transcript_id "gnl|WGS:JAAVVJ|G4P62_T009136"; product "transcript variant X2"; protein_id "KAF7226793.1"; exon_number "3";
CM025010.1	Genbank	CDS	44850609	44850728	.	+	0	gene_id "G4P62_005572"; transcript_id "gnl|WGS:JAAVVJ|G4P62_T009136"; gbkey "CDS"; locus_tag "G4P62_005572"; orig_transcript_id "gnl|WGS:JAAVVJ|G4P62_T009136"; product "transcript variant X2"; protein_id "KAF7226793.1"; exon_number "4";
CM025010.1	Genbank	CDS	44852615	44852768	.	+	0	gene_id "G4P62_005572"; transcript_id "gnl|WGS:JAAVVJ|G4P62_T009136"; gbkey "CDS"; locus_tag "G4P62_005572"; orig_transcript_id "gnl|WGS:JAAVVJ|G4P62_T009136"; product "transcript variant X2"; protein_id "KAF7226793.1"; exon_number "5";
CM025010.1	Genbank	CDS	44854959	44855046	.	+	2	gene_id "G4P62_005572"; transcript_id "gnl|WGS:JAAVVJ|G4P62_T009136"; gbkey "CDS"; locus_tag "G4P62_005572"; orig_transcript_id "gnl|WGS:JAAVVJ|G4P62_T009136"; product "transcript variant X2"; protein_id "KAF7226793.1"; exon_number "6";
CM025010.1	Genbank	CDS	44857000	44857038	.	+	1	gene_id "G4P62_005572"; transcript_id "gnl|WGS:JAAVVJ|G4P62_T009136"; gbkey "CDS"; locus_tag "G4P62_005572"; orig_transcript_id "gnl|WGS:JAAVVJ|G4P62_T009136"; product "transcript variant X2"; protein_id "KAF7226793.1"; exon_number "7";
CM025010.1	Genbank	CDS	44860341	44860399	.	+	1	gene_id "G4P62_005572"; transcript_id "gnl|WGS:JAAVVJ|G4P62_T009136"; gbkey "CDS"; locus_tag "G4P62_005572"; orig_transcript_id "gnl|WGS:JAAVVJ|G4P62_T009136"; product "transcript variant X2"; protein_id "KAF7226793.1"; exon_number "8";
CM025010.1	Genbank	CDS	44860733	44860827	.	+	2	gene_id "G4P62_005572"; transcript_id "gnl|WGS:JAAVVJ|G4P62_T009136"; gbkey "CDS"; locus_tag "G4P62_005572"; orig_transcript_id "gnl|WGS:JAAVVJ|G4P62_T009136"; product "transcript variant X2"; protein_id "KAF7226793.1"; exon_number "9";
CM025010.1	Genbank	CDS	44860927	44861055	.	+	0	gene_id "G4P62_005572"; transcript_id "gnl|WGS:JAAVVJ|G4P62_T009136"; gbkey "CDS"; locus_tag "G4P62_005572"; orig_transcript_id "gnl|WGS:JAAVVJ|G4P62_T009136"; product "transcript variant X2"; protein_id "KAF7226793.1"; exon_number "10";
CM025010.1	Genbank	CDS	44861899	44861985	.	+	0	gene_id "G4P62_005572"; transcript_id "gnl|WGS:JAAVVJ|G4P62_T009136"; gbkey "CDS"; locus_tag "G4P62_005572"; orig_transcript_id "gnl|WGS:JAAVVJ|G4P62_T009136"; product "transcript variant X2"; protein_id "KAF7226793.1"; exon_number "11";
CM025010.1	Genbank	start_codon	44845179	44845181	.	+	0	gene_id "G4P62_005572"; transcript_id "gnl|WGS:JAAVVJ|G4P62_T009136"; gbkey "CDS"; locus_tag "G4P62_005572"; orig_transcript_id "gnl|WGS:JAAVVJ|G4P62_T009136"; product "transcript variant X2"; protein_id "KAF7226793.1"; exon_number "1";
CM025010.1	Genbank	stop_codon	44861986	44861988	.	+	0	gene_id "G4P62_005572"; transcript_id "gnl|WGS:JAAVVJ|G4P62_T009136"; gbkey "CDS"; locus_tag "G4P62_005572"; orig_transcript_id "gnl|WGS:JAAVVJ|G4P62_T009136"; product "transcript variant X2"; protein_id "KAF7226793.1"; exon_number "11";
CM025010.1	Genbank	transcript	44850117	44864056	.	+	.	gene_id "G4P62_005572"; transcript_id "gnl|WGS:JAAVVJ|G4P62_T009137"; gbkey "mRNA"; locus_tag "G4P62_005572"; note "transcript variant X5"; orig_protein_id "gnl|WGS:JAAVVJ|G4P62_P009137"; orig_transcript_id "gnl|WGS:JAAVVJ|G4P62_T009137"; product "upstream stimulatory factor 2-like"; transcript_biotype "mRNA";
CM025010.1	Genbank	exon	44850117	44850479	.	+	.	gene_id "G4P62_005572"; transcript_id "gnl|WGS:JAAVVJ|G4P62_T009137"; locus_tag "G4P62_005572"; note "transcript variant X5"; orig_protein_id "gnl|WGS:JAAVVJ|G4P62_P009137"; orig_transcript_id "gnl|WGS:JAAVVJ|G4P62_T009137"; product "upstream stimulatory factor 2-like"; transcript_biotype "mRNA"; exon_number "1";
CM025010.1	Genbank	exon	44850609	44850728	.	+	.	gene_id "G4P62_005572"; transcript_id "gnl|WGS:JAAVVJ|G4P62_T009137"; locus_tag "G4P62_005572"; note "transcript variant X5"; orig_protein_id "gnl|WGS:JAAVVJ|G4P62_P009137"; orig_transcript_id "gnl|WGS:JAAVVJ|G4P62_T009137"; product "upstream stimulatory factor 2-like"; transcript_biotype "mRNA"; exon_number "2";
CM025010.1	Genbank	exon	44852615	44852768	.	+	.	gene_id "G4P62_005572"; transcript_id "gnl|WGS:JAAVVJ|G4P62_T009137"; locus_tag "G4P62_005572"; note "transcript variant X5"; orig_protein_id "gnl|WGS:JAAVVJ|G4P62_P009137"; orig_transcript_id "gnl|WGS:JAAVVJ|G4P62_T009137"; product "upstream stimulatory factor 2-like"; transcript_biotype "mRNA"; exon_number "3";
CM025010.1	Genbank	exon	44854959	44855046	.	+	.	gene_id "G4P62_005572"; transcript_id "gnl|WGS:JAAVVJ|G4P62_T009137"; locus_tag "G4P62_005572"; note "transcript variant X5"; orig_protein_id "gnl|WGS:JAAVVJ|G4P62_P009137"; orig_transcript_id "gnl|WGS:JAAVVJ|G4P62_T009137"; product "upstream stimulatory factor 2-like"; transcript_biotype "mRNA"; exon_number "4";
CM025010.1	Genbank	exon	44857000	44857038	.	+	.	gene_id "G4P62_005572"; transcript_id "gnl|WGS:JAAVVJ|G4P62_T009137"; locus_tag "G4P62_005572"; note "transcript variant X5"; orig_protein_id "gnl|WGS:JAAVVJ|G4P62_P009137"; orig_transcript_id "gnl|WGS:JAAVVJ|G4P62_T009137"; product "upstream stimulatory factor 2-like"; transcript_biotype "mRNA"; exon_number "5";
CM025010.1	Genbank	exon	44860341	44860399	.	+	.	gene_id "G4P62_005572"; transcript_id "gnl|WGS:JAAVVJ|G4P62_T009137"; locus_tag "G4P62_005572"; note "transcript variant X5"; orig_protein_id "gnl|WGS:JAAVVJ|G4P62_P009137"; orig_transcript_id "gnl|WGS:JAAVVJ|G4P62_T009137"; product "upstream stimulatory factor 2-like"; transcript_biotype "mRNA"; exon_number "6";
CM025010.1	Genbank	exon	44860733	44860827	.	+	.	gene_id "G4P62_005572"; transcript_id "gnl|WGS:JAAVVJ|G4P62_T009137"; locus_tag "G4P62_005572"; note "transcript variant X5"; orig_protein_id "gnl|WGS:JAAVVJ|G4P62_P009137"; orig_transcript_id "gnl|WGS:JAAVVJ|G4P62_T009137"; product "upstream stimulatory factor 2-like"; transcript_biotype "mRNA"; exon_number "7";
CM025010.1	Genbank	exon	44860903	44861055	.	+	.	gene_id "G4P62_005572"; transcript_id "gnl|WGS:JAAVVJ|G4P62_T009137"; locus_tag "G4P62_005572"; note "transcript variant X5"; orig_protein_id "gnl|WGS:JAAVVJ|G4P62_P009137"; orig_transcript_id "gnl|WGS:JAAVVJ|G4P62_T009137"; product "upstream stimulatory factor 2-like"; transcript_biotype "mRNA"; exon_number "8";
CM025010.1	Genbank	exon	44861899	44864056	.	+	.	gene_id "G4P62_005572"; transcript_id "gnl|WGS:JAAVVJ|G4P62_T009137"; locus_tag "G4P62_005572"; note "transcript variant X5"; orig_protein_id "gnl|WGS:JAAVVJ|G4P62_P009137"; orig_transcript_id "gnl|WGS:JAAVVJ|G4P62_T009137"; product "upstream stimulatory factor 2-like"; transcript_biotype "mRNA"; exon_number "9";
CM025010.1	Genbank	CDS	44850456	44850479	.	+	0	gene_id "G4P62_005572"; transcript_id "gnl|WGS:JAAVVJ|G4P62_T009137"; gbkey "CDS"; locus_tag "G4P62_005572"; orig_transcript_id "gnl|WGS:JAAVVJ|G4P62_T009137"; product "transcript variant X5"; protein_id "KAF7226794.1"; exon_number "1";
CM025010.1	Genbank	CDS	44850609	44850728	.	+	0	gene_id "G4P62_005572"; transcript_id "gnl|WGS:JAAVVJ|G4P62_T009137"; gbkey "CDS"; locus_tag "G4P62_005572"; orig_transcript_id "gnl|WGS:JAAVVJ|G4P62_T009137"; product "transcript variant X5"; protein_id "KAF7226794.1"; exon_number "2";
CM025010.1	Genbank	CDS	44852615	44852768	.	+	0	gene_id "G4P62_005572"; transcript_id "gnl|WGS:JAAVVJ|G4P62_T009137"; gbkey "CDS"; locus_tag "G4P62_005572"; orig_transcript_id "gnl|WGS:JAAVVJ|G4P62_T009137"; product "transcript variant X5"; protein_id "KAF7226794.1"; exon_number "3";
CM025010.1	Genbank	CDS	44854959	44855046	.	+	2	gene_id "G4P62_005572"; transcript_id "gnl|WGS:JAAVVJ|G4P62_T009137"; gbkey "CDS"; locus_tag "G4P62_005572"; orig_transcript_id "gnl|WGS:JAAVVJ|G4P62_T009137"; product "transcript variant X5"; protein_id "KAF7226794.1"; exon_number "4";
CM025010.1	Genbank	CDS	44857000	44857038	.	+	1	gene_id "G4P62_005572"; transcript_id "gnl|WGS:JAAVVJ|G4P62_T009137"; gbkey "CDS"; locus_tag "G4P62_005572"; orig_transcript_id "gnl|WGS:JAAVVJ|G4P62_T009137"; product "transcript variant X5"; protein_id "KAF7226794.1"; exon_number "5";
CM025010.1	Genbank	CDS	44860341	44860399	.	+	1	gene_id "G4P62_005572"; transcript_id "gnl|WGS:JAAVVJ|G4P62_T009137"; gbkey "CDS"; locus_tag "G4P62_005572"; orig_transcript_id "gnl|WGS:JAAVVJ|G4P62_T009137"; product "transcript variant X5"; protein_id "KAF7226794.1"; exon_number "6";
CM025010.1	Genbank	CDS	44860733	44860827	.	+	2	gene_id "G4P62_005572"; transcript_id "gnl|WGS:JAAVVJ|G4P62_T009137"; gbkey "CDS"; locus_tag "G4P62_005572"; orig_transcript_id "gnl|WGS:JAAVVJ|G4P62_T009137"; product "transcript variant X5"; protein_id "KAF7226794.1"; exon_number "7";
CM025010.1	Genbank	CDS	44860903	44861055	.	+	0	gene_id "G4P62_005572"; transcript_id "gnl|WGS:JAAVVJ|G4P62_T009137"; gbkey "CDS"; locus_tag "G4P62_005572"; orig_transcript_id "gnl|WGS:JAAVVJ|G4P62_T009137"; product "transcript variant X5"; protein_id "KAF7226794.1"; exon_number "8";
CM025010.1	Genbank	CDS	44861899	44861985	.	+	0	gene_id "G4P62_005572"; transcript_id "gnl|WGS:JAAVVJ|G4P62_T009137"; gbkey "CDS"; locus_tag "G4P62_005572"; orig_transcript_id "gnl|WGS:JAAVVJ|G4P62_T009137"; product "transcript variant X5"; protein_id "KAF7226794.1"; exon_number "9";
CM025010.1	Genbank	start_codon	44850456	44850458	.	+	0	gene_id "G4P62_005572"; transcript_id "gnl|WGS:JAAVVJ|G4P62_T009137"; gbkey "CDS"; locus_tag "G4P62_005572"; orig_transcript_id "gnl|WGS:JAAVVJ|G4P62_T009137"; product "transcript variant X5"; protein_id "KAF7226794.1"; exon_number "1";
CM025010.1	Genbank	stop_codon	44861986	44861988	.	+	0	gene_id "G4P62_005572"; transcript_id "gnl|WGS:JAAVVJ|G4P62_T009137"; gbkey "CDS"; locus_tag "G4P62_005572"; orig_transcript_id "gnl|WGS:JAAVVJ|G4P62_T009137"; product "transcript variant X5"; protein_id "KAF7226794.1"; exon_number "9";
CM025010.1	Genbank	gene	44878416	44879466	.	+	.	gene_id "G4P62_005573"; transcript_id ""; description "hepcidin-like"; gbkey "Gene"; gene_biotype "protein_coding"; locus_tag "G4P62_005573"; note "LOC107379316";
CM025010.1	Genbank	transcript	44878416	44879466	.	+	.	gene_id "G4P62_005573"; transcript_id "gnl|WGS:JAAVVJ|G4P62_T009138"; gbkey "mRNA"; locus_tag "G4P62_005573"; orig_protein_id "gnl|WGS:JAAVVJ|G4P62_P009138"; orig_transcript_id "gnl|WGS:JAAVVJ|G4P62_T009138"; product "hepcidin-like"; transcript_biotype "mRNA";
CM025010.1	Genbank	exon	44878416	44878726	.	+	.	gene_id "G4P62_005573"; transcript_id "gnl|WGS:JAAVVJ|G4P62_T009138"; locus_tag "G4P62_005573"; orig_protein_id "gnl|WGS:JAAVVJ|G4P62_P009138"; orig_transcript_id "gnl|WGS:JAAVVJ|G4P62_T009138"; product "hepcidin-like"; transcript_biotype "mRNA"; exon_number "1";
CM025010.1	Genbank	exon	44878825	44878902	.	+	.	gene_id "G4P62_005573"; transcript_id "gnl|WGS:JAAVVJ|G4P62_T009138"; locus_tag "G4P62_005573"; orig_protein_id "gnl|WGS:JAAVVJ|G4P62_P009138"; orig_transcript_id "gnl|WGS:JAAVVJ|G4P62_T009138"; product "hepcidin-like"; transcript_biotype "mRNA"; exon_number "2";
CM025010.1	Genbank	exon	44879058	44879466	.	+	.	gene_id "G4P62_005573"; transcript_id "gnl|WGS:JAAVVJ|G4P62_T009138"; locus_tag "G4P62_005573"; orig_protein_id "gnl|WGS:JAAVVJ|G4P62_P009138"; orig_transcript_id "gnl|WGS:JAAVVJ|G4P62_T009138"; product "hepcidin-like"; transcript_biotype "mRNA"; exon_number "3";
CM025010.1	Genbank	CDS	44878640	44878726	.	+	0	gene_id "G4P62_005573"; transcript_id "gnl|WGS:JAAVVJ|G4P62_T009138"; gbkey "CDS"; locus_tag "G4P62_005573"; orig_transcript_id "gnl|WGS:JAAVVJ|G4P62_T009138"; product "hepcidin-like"; protein_id "KAF7226795.1"; exon_number "1";
CM025010.1	Genbank	CDS	44878825	44878902	.	+	0	gene_id "G4P62_005573"; transcript_id "gnl|WGS:JAAVVJ|G4P62_T009138"; gbkey "CDS"; locus_tag "G4P62_005573"; orig_transcript_id "gnl|WGS:JAAVVJ|G4P62_T009138"; product "hepcidin-like"; protein_id "KAF7226795.1"; exon_number "2";
CM025010.1	Genbank	CDS	44879058	44879162	.	+	0	gene_id "G4P62_005573"; transcript_id "gnl|WGS:JAAVVJ|G4P62_T009138"; gbkey "CDS"; locus_tag "G4P62_005573"; orig_transcript_id "gnl|WGS:JAAVVJ|G4P62_T009138"; product "hepcidin-like"; protein_id "KAF7226795.1"; exon_number "3";
CM025010.1	Genbank	start_codon	44878640	44878642	.	+	0	gene_id "G4P62_005573"; transcript_id "gnl|WGS:JAAVVJ|G4P62_T009138"; gbkey "CDS"; locus_tag "G4P62_005573"; orig_transcript_id "gnl|WGS:JAAVVJ|G4P62_T009138"; product "hepcidin-like"; protein_id "KAF7226795.1"; exon_number "1";
CM025010.1	Genbank	stop_codon	44879163	44879165	.	+	0	gene_id "G4P62_005573"; transcript_id "gnl|WGS:JAAVVJ|G4P62_T009138"; gbkey "CDS"; locus_tag "G4P62_005573"; orig_transcript_id "gnl|WGS:JAAVVJ|G4P62_T009138"; product "hepcidin-like"; protein_id "KAF7226795.1"; exon_number "3";
CM025010.1	Genbank	gene	44996564	45203422	.	+	.	gene_id "G4P62_005574"; transcript_id ""; description "igLON family member 5"; gbkey "Gene"; gene "iglon5"; gene_biotype "protein_coding"; locus_tag "G4P62_005574";
CM025010.1	Genbank	transcript	44996564	45203422	.	+	.	gene_id "G4P62_005574"; transcript_id "gnl|WGS:JAAVVJ|G4P62_T009139"; gbkey "mRNA"; gene "iglon5"; locus_tag "G4P62_005574"; orig_protein_id "gnl|WGS:JAAVVJ|G4P62_P009139"; orig_transcript_id "gnl|WGS:JAAVVJ|G4P62_T009139"; product "IgLON family member 5"; transcript_biotype "mRNA";
CM025010.1	Genbank	exon	44996564	44996661	.	+	.	gene_id "G4P62_005574"; transcript_id "gnl|WGS:JAAVVJ|G4P62_T009139"; gene "iglon5"; locus_tag "G4P62_005574"; orig_protein_id "gnl|WGS:JAAVVJ|G4P62_P009139"; orig_transcript_id "gnl|WGS:JAAVVJ|G4P62_T009139"; product "IgLON family member 5"; transcript_biotype "mRNA"; exon_number "1";
CM025010.1	Genbank	exon	45159660	45159892	.	+	.	gene_id "G4P62_005574"; transcript_id "gnl|WGS:JAAVVJ|G4P62_T009139"; gene "iglon5"; locus_tag "G4P62_005574"; orig_protein_id "gnl|WGS:JAAVVJ|G4P62_P009139"; orig_transcript_id "gnl|WGS:JAAVVJ|G4P62_T009139"; product "IgLON family member 5"; transcript_biotype "mRNA"; exon_number "2";
CM025010.1	Genbank	exon	45181792	45181911	.	+	.	gene_id "G4P62_005574"; transcript_id "gnl|WGS:JAAVVJ|G4P62_T009139"; gene "iglon5"; locus_tag "G4P62_005574"; orig_protein_id "gnl|WGS:JAAVVJ|G4P62_P009139"; orig_transcript_id "gnl|WGS:JAAVVJ|G4P62_T009139"; product "IgLON family member 5"; transcript_biotype "mRNA"; exon_number "3";
CM025010.1	Genbank	exon	45194940	45195071	.	+	.	gene_id "G4P62_005574"; transcript_id "gnl|WGS:JAAVVJ|G4P62_T009139"; gene "iglon5"; locus_tag "G4P62_005574"; orig_protein_id "gnl|WGS:JAAVVJ|G4P62_P009139"; orig_transcript_id "gnl|WGS:JAAVVJ|G4P62_T009139"; product "IgLON family member 5"; transcript_biotype "mRNA"; exon_number "4";
CM025010.1	Genbank	exon	45195287	45195407	.	+	.	gene_id "G4P62_005574"; transcript_id "gnl|WGS:JAAVVJ|G4P62_T009139"; gene "iglon5"; locus_tag "G4P62_005574"; orig_protein_id "gnl|WGS:JAAVVJ|G4P62_P009139"; orig_transcript_id "gnl|WGS:JAAVVJ|G4P62_T009139"; product "IgLON family member 5"; transcript_biotype "mRNA"; exon_number "5";
CM025010.1	Genbank	exon	45197741	45197892	.	+	.	gene_id "G4P62_005574"; transcript_id "gnl|WGS:JAAVVJ|G4P62_T009139"; gene "iglon5"; locus_tag "G4P62_005574"; orig_protein_id "gnl|WGS:JAAVVJ|G4P62_P009139"; orig_transcript_id "gnl|WGS:JAAVVJ|G4P62_T009139"; product "IgLON family member 5"; transcript_biotype "mRNA"; exon_number "6";
CM025010.1	Genbank	exon	45202803	45203422	.	+	.	gene_id "G4P62_005574"; transcript_id "gnl|WGS:JAAVVJ|G4P62_T009139"; gene "iglon5"; locus_tag "G4P62_005574"; orig_protein_id "gnl|WGS:JAAVVJ|G4P62_P009139"; orig_transcript_id "gnl|WGS:JAAVVJ|G4P62_T009139"; product "IgLON family member 5"; transcript_biotype "mRNA"; exon_number "7";
CM025010.1	Genbank	CDS	44996564	44996661	.	+	0	gene_id "G4P62_005574"; transcript_id "gnl|WGS:JAAVVJ|G4P62_T009139"; gbkey "CDS"; gene "iglon5"; locus_tag "G4P62_005574"; orig_transcript_id "gnl|WGS:JAAVVJ|G4P62_T009139"; product "IgLON family member 5"; protein_id "KAF7226796.1"; exon_number "1";
CM025010.1	Genbank	CDS	45159660	45159892	.	+	1	gene_id "G4P62_005574"; transcript_id "gnl|WGS:JAAVVJ|G4P62_T009139"; gbkey "CDS"; gene "iglon5"; locus_tag "G4P62_005574"; orig_transcript_id "gnl|WGS:JAAVVJ|G4P62_T009139"; product "IgLON family member 5"; protein_id "KAF7226796.1"; exon_number "2";
CM025010.1	Genbank	CDS	45181792	45181911	.	+	2	gene_id "G4P62_005574"; transcript_id "gnl|WGS:JAAVVJ|G4P62_T009139"; gbkey "CDS"; gene "iglon5"; locus_tag "G4P62_005574"; orig_transcript_id "gnl|WGS:JAAVVJ|G4P62_T009139"; product "IgLON family member 5"; protein_id "KAF7226796.1"; exon_number "3";
CM025010.1	Genbank	CDS	45194940	45195071	.	+	2	gene_id "G4P62_005574"; transcript_id "gnl|WGS:JAAVVJ|G4P62_T009139"; gbkey "CDS"; gene "iglon5"; locus_tag "G4P62_005574"; orig_transcript_id "gnl|WGS:JAAVVJ|G4P62_T009139"; product "IgLON family member 5"; protein_id "KAF7226796.1"; exon_number "4";
CM025010.1	Genbank	CDS	45195287	45195407	.	+	2	gene_id "G4P62_005574"; transcript_id "gnl|WGS:JAAVVJ|G4P62_T009139"; gbkey "CDS"; gene "iglon5"; locus_tag "G4P62_005574"; orig_transcript_id "gnl|WGS:JAAVVJ|G4P62_T009139"; product "IgLON family member 5"; protein_id "KAF7226796.1"; exon_number "5";
CM025010.1	Genbank	CDS	45197741	45197892	.	+	1	gene_id "G4P62_005574"; transcript_id "gnl|WGS:JAAVVJ|G4P62_T009139"; gbkey "CDS"; gene "iglon5"; locus_tag "G4P62_005574"; orig_transcript_id "gnl|WGS:JAAVVJ|G4P62_T009139"; product "IgLON family member 5"; protein_id "KAF7226796.1"; exon_number "6";
CM025010.1	Genbank	CDS	45202803	45202903	.	+	2	gene_id "G4P62_005574"; transcript_id "gnl|WGS:JAAVVJ|G4P62_T009139"; gbkey "CDS"; gene "iglon5"; locus_tag "G4P62_005574"; orig_transcript_id "gnl|WGS:JAAVVJ|G4P62_T009139"; product "IgLON family member 5"; protein_id "KAF7226796.1"; exon_number "7";
CM025010.1	Genbank	start_codon	44996564	44996566	.	+	0	gene_id "G4P62_005574"; transcript_id "gnl|WGS:JAAVVJ|G4P62_T009139"; gbkey "CDS"; gene "iglon5"; locus_tag "G4P62_005574"; orig_transcript_id "gnl|WGS:JAAVVJ|G4P62_T009139"; product "IgLON family member 5"; protein_id "KAF7226796.1"; exon_number "1";
CM025010.1	Genbank	stop_codon	45202904	45202906	.	+	0	gene_id "G4P62_005574"; transcript_id "gnl|WGS:JAAVVJ|G4P62_T009139"; gbkey "CDS"; gene "iglon5"; locus_tag "G4P62_005574"; orig_transcript_id "gnl|WGS:JAAVVJ|G4P62_T009139"; product "IgLON family member 5"; protein_id "KAF7226796.1"; exon_number "7";
CM025010.1	Genbank	gene	45229292	45232033	.	-	.	gene_id "G4P62_005575"; transcript_id ""; description "free fatty acid receptor 2-like"; gbkey "Gene"; gene_biotype "protein_coding"; locus_tag "G4P62_005575"; note "LOC107379318";
CM025010.1	Genbank	transcript	45229292	45232033	.	-	.	gene_id "G4P62_005575"; transcript_id "gnl|WGS:JAAVVJ|G4P62_T009140"; gbkey "mRNA"; locus_tag "G4P62_005575"; orig_protein_id "gnl|WGS:JAAVVJ|G4P62_P009140"; orig_transcript_id "gnl|WGS:JAAVVJ|G4P62_T009140"; product "free fatty acid receptor 2-like"; transcript_biotype "mRNA";
CM025010.1	Genbank	exon	45231842	45232033	.	-	.	gene_id "G4P62_005575"; transcript_id "gnl|WGS:JAAVVJ|G4P62_T009140"; locus_tag "G4P62_005575"; orig_protein_id "gnl|WGS:JAAVVJ|G4P62_P009140"; orig_transcript_id "gnl|WGS:JAAVVJ|G4P62_T009140"; product "free fatty acid receptor 2-like"; transcript_biotype "mRNA"; exon_number "1";
CM025010.1	Genbank	exon	45229292	45230647	.	-	.	gene_id "G4P62_005575"; transcript_id "gnl|WGS:JAAVVJ|G4P62_T009140"; locus_tag "G4P62_005575"; orig_protein_id "gnl|WGS:JAAVVJ|G4P62_P009140"; orig_transcript_id "gnl|WGS:JAAVVJ|G4P62_T009140"; product "free fatty acid receptor 2-like"; transcript_biotype "mRNA"; exon_number "2";
CM025010.1	Genbank	CDS	45229652	45230647	.	-	0	gene_id "G4P62_005575"; transcript_id "gnl|WGS:JAAVVJ|G4P62_T009140"; gbkey "CDS"; locus_tag "G4P62_005575"; orig_transcript_id "gnl|WGS:JAAVVJ|G4P62_T009140"; product "free fatty acid receptor 2-like"; protein_id "KAF7226797.1"; exon_number "2";
CM025010.1	Genbank	start_codon	45230645	45230647	.	-	0	gene_id "G4P62_005575"; transcript_id "gnl|WGS:JAAVVJ|G4P62_T009140"; gbkey "CDS"; locus_tag "G4P62_005575"; orig_transcript_id "gnl|WGS:JAAVVJ|G4P62_T009140"; product "free fatty acid receptor 2-like"; protein_id "KAF7226797.1"; exon_number "2";
CM025010.1	Genbank	stop_codon	45229649	45229651	.	-	0	gene_id "G4P62_005575"; transcript_id "gnl|WGS:JAAVVJ|G4P62_T009140"; gbkey "CDS"; locus_tag "G4P62_005575"; orig_transcript_id "gnl|WGS:JAAVVJ|G4P62_T009140"; product "free fatty acid receptor 2-like"; protein_id "KAF7226797.1"; exon_number "2";
CM025010.1	Genbank	gene	45276911	45297165	.	-	.	gene_id "G4P62_005577"; transcript_id ""; description "uncharacterized protein LOC107379321 isoform X1"; gbkey "Gene"; gene_biotype "protein_coding"; locus_tag "G4P62_005577"; note "LOC107379321";
CM025010.1	Genbank	transcript	45276911	45297165	.	-	.	gene_id "G4P62_005577"; transcript_id "gnl|WGS:JAAVVJ|G4P62_T009143"; gbkey "mRNA"; locus_tag "G4P62_005577"; note "transcript variant X1"; orig_protein_id "gnl|WGS:JAAVVJ|G4P62_P009143"; orig_transcript_id "gnl|WGS:JAAVVJ|G4P62_T009143"; product "uncharacterized LOC107379321"; transcript_biotype "mRNA";
CM025010.1	Genbank	exon	45297084	45297165	.	-	.	gene_id "G4P62_005577"; transcript_id "gnl|WGS:JAAVVJ|G4P62_T009143"; locus_tag "G4P62_005577"; note "transcript variant X1"; orig_protein_id "gnl|WGS:JAAVVJ|G4P62_P009143"; orig_transcript_id "gnl|WGS:JAAVVJ|G4P62_T009143"; product "uncharacterized LOC107379321"; transcript_biotype "mRNA"; exon_number "1";
CM025010.1	Genbank	exon	45296841	45296898	.	-	.	gene_id "G4P62_005577"; transcript_id "gnl|WGS:JAAVVJ|G4P62_T009143"; locus_tag "G4P62_005577"; note "transcript variant X1"; orig_protein_id "gnl|WGS:JAAVVJ|G4P62_P009143"; orig_transcript_id "gnl|WGS:JAAVVJ|G4P62_T009143"; product "uncharacterized LOC107379321"; transcript_biotype "mRNA"; exon_number "2";
CM025010.1	Genbank	exon	45291130	45291480	.	-	.	gene_id "G4P62_005577"; transcript_id "gnl|WGS:JAAVVJ|G4P62_T009143"; locus_tag "G4P62_005577"; note "transcript variant X1"; orig_protein_id "gnl|WGS:JAAVVJ|G4P62_P009143"; orig_transcript_id "gnl|WGS:JAAVVJ|G4P62_T009143"; product "uncharacterized LOC107379321"; transcript_biotype "mRNA"; exon_number "3";
CM025010.1	Genbank	exon	45289835	45290101	.	-	.	gene_id "G4P62_005577"; transcript_id "gnl|WGS:JAAVVJ|G4P62_T009143"; locus_tag "G4P62_005577"; note "transcript variant X1"; orig_protein_id "gnl|WGS:JAAVVJ|G4P62_P009143"; orig_transcript_id "gnl|WGS:JAAVVJ|G4P62_T009143"; product "uncharacterized LOC107379321"; transcript_biotype "mRNA"; exon_number "4";
CM025010.1	Genbank	exon	45283641	45283925	.	-	.	gene_id "G4P62_005577"; transcript_id "gnl|WGS:JAAVVJ|G4P62_T009143"; locus_tag "G4P62_005577"; note "transcript variant X1"; orig_protein_id "gnl|WGS:JAAVVJ|G4P62_P009143"; orig_transcript_id "gnl|WGS:JAAVVJ|G4P62_T009143"; product "uncharacterized LOC107379321"; transcript_biotype "mRNA"; exon_number "5";
CM025010.1	Genbank	exon	45283208	45283321	.	-	.	gene_id "G4P62_005577"; transcript_id "gnl|WGS:JAAVVJ|G4P62_T009143"; locus_tag "G4P62_005577"; note "transcript variant X1"; orig_protein_id "gnl|WGS:JAAVVJ|G4P62_P009143"; orig_transcript_id "gnl|WGS:JAAVVJ|G4P62_T009143"; product "uncharacterized LOC107379321"; transcript_biotype "mRNA"; exon_number "6";
CM025010.1	Genbank	exon	45283057	45283118	.	-	.	gene_id "G4P62_005577"; transcript_id "gnl|WGS:JAAVVJ|G4P62_T009143"; locus_tag "G4P62_005577"; note "transcript variant X1"; orig_protein_id "gnl|WGS:JAAVVJ|G4P62_P009143"; orig_transcript_id "gnl|WGS:JAAVVJ|G4P62_T009143"; product "uncharacterized LOC107379321"; transcript_biotype "mRNA"; exon_number "7";
CM025010.1	Genbank	exon	45281156	45282913	.	-	.	gene_id "G4P62_005577"; transcript_id "gnl|WGS:JAAVVJ|G4P62_T009143"; locus_tag "G4P62_005577"; note "transcript variant X1"; orig_protein_id "gnl|WGS:JAAVVJ|G4P62_P009143"; orig_transcript_id "gnl|WGS:JAAVVJ|G4P62_T009143"; product "uncharacterized LOC107379321"; transcript_biotype "mRNA"; exon_number "8";
CM025010.1	Genbank	exon	45276911	45280826	.	-	.	gene_id "G4P62_005577"; transcript_id "gnl|WGS:JAAVVJ|G4P62_T009143"; locus_tag "G4P62_005577"; note "transcript variant X1"; orig_protein_id "gnl|WGS:JAAVVJ|G4P62_P009143"; orig_transcript_id "gnl|WGS:JAAVVJ|G4P62_T009143"; product "uncharacterized LOC107379321"; transcript_biotype "mRNA"; exon_number "9";
CM025010.1	Genbank	CDS	45296841	45296880	.	-	0	gene_id "G4P62_005577"; transcript_id "gnl|WGS:JAAVVJ|G4P62_T009143"; gbkey "CDS"; locus_tag "G4P62_005577"; orig_transcript_id "gnl|WGS:JAAVVJ|G4P62_T009143"; product "transcript variant X1"; protein_id "KAF7226798.1"; exon_number "2";
CM025010.1	Genbank	CDS	45291130	45291480	.	-	2	gene_id "G4P62_005577"; transcript_id "gnl|WGS:JAAVVJ|G4P62_T009143"; gbkey "CDS"; locus_tag "G4P62_005577"; orig_transcript_id "gnl|WGS:JAAVVJ|G4P62_T009143"; product "transcript variant X1"; protein_id "KAF7226798.1"; exon_number "3";
CM025010.1	Genbank	CDS	45289835	45290101	.	-	2	gene_id "G4P62_005577"; transcript_id "gnl|WGS:JAAVVJ|G4P62_T009143"; gbkey "CDS"; locus_tag "G4P62_005577"; orig_transcript_id "gnl|WGS:JAAVVJ|G4P62_T009143"; product "transcript variant X1"; protein_id "KAF7226798.1"; exon_number "4";
CM025010.1	Genbank	CDS	45283641	45283925	.	-	2	gene_id "G4P62_005577"; transcript_id "gnl|WGS:JAAVVJ|G4P62_T009143"; gbkey "CDS"; locus_tag "G4P62_005577"; orig_transcript_id "gnl|WGS:JAAVVJ|G4P62_T009143"; product "transcript variant X1"; protein_id "KAF7226798.1"; exon_number "5";
CM025010.1	Genbank	CDS	45283208	45283321	.	-	2	gene_id "G4P62_005577"; transcript_id "gnl|WGS:JAAVVJ|G4P62_T009143"; gbkey "CDS"; locus_tag "G4P62_005577"; orig_transcript_id "gnl|WGS:JAAVVJ|G4P62_T009143"; product "transcript variant X1"; protein_id "KAF7226798.1"; exon_number "6";
CM025010.1	Genbank	CDS	45283057	45283118	.	-	2	gene_id "G4P62_005577"; transcript_id "gnl|WGS:JAAVVJ|G4P62_T009143"; gbkey "CDS"; locus_tag "G4P62_005577"; orig_transcript_id "gnl|WGS:JAAVVJ|G4P62_T009143"; product "transcript variant X1"; protein_id "KAF7226798.1"; exon_number "7";
CM025010.1	Genbank	CDS	45281156	45282913	.	-	0	gene_id "G4P62_005577"; transcript_id "gnl|WGS:JAAVVJ|G4P62_T009143"; gbkey "CDS"; locus_tag "G4P62_005577"; orig_transcript_id "gnl|WGS:JAAVVJ|G4P62_T009143"; product "transcript variant X1"; protein_id "KAF7226798.1"; exon_number "8";
CM025010.1	Genbank	CDS	45280800	45280826	.	-	0	gene_id "G4P62_005577"; transcript_id "gnl|WGS:JAAVVJ|G4P62_T009143"; gbkey "CDS"; locus_tag "G4P62_005577"; orig_transcript_id "gnl|WGS:JAAVVJ|G4P62_T009143"; product "transcript variant X1"; protein_id "KAF7226798.1"; exon_number "9";
CM025010.1	Genbank	start_codon	45296878	45296880	.	-	0	gene_id "G4P62_005577"; transcript_id "gnl|WGS:JAAVVJ|G4P62_T009143"; gbkey "CDS"; locus_tag "G4P62_005577"; orig_transcript_id "gnl|WGS:JAAVVJ|G4P62_T009143"; product "transcript variant X1"; protein_id "KAF7226798.1"; exon_number "2";
CM025010.1	Genbank	stop_codon	45280797	45280799	.	-	0	gene_id "G4P62_005577"; transcript_id "gnl|WGS:JAAVVJ|G4P62_T009143"; gbkey "CDS"; locus_tag "G4P62_005577"; orig_transcript_id "gnl|WGS:JAAVVJ|G4P62_T009143"; product "transcript variant X1"; protein_id "KAF7226798.1"; exon_number "9";
CM025010.1	Genbank	transcript	45280574	45290422	.	-	.	gene_id "G4P62_005577"; transcript_id "gnl|WGS:JAAVVJ|G4P62_T009144"; gbkey "mRNA"; locus_tag "G4P62_005577"; note "transcript variant X2"; orig_protein_id "gnl|WGS:JAAVVJ|G4P62_P009144"; orig_transcript_id "gnl|WGS:JAAVVJ|G4P62_T009144"; product "uncharacterized LOC107379321"; transcript_biotype "mRNA";
CM025010.1	Genbank	exon	45290197	45290422	.	-	.	gene_id "G4P62_005577"; transcript_id "gnl|WGS:JAAVVJ|G4P62_T009144"; locus_tag "G4P62_005577"; note "transcript variant X2"; orig_protein_id "gnl|WGS:JAAVVJ|G4P62_P009144"; orig_transcript_id "gnl|WGS:JAAVVJ|G4P62_T009144"; product "uncharacterized LOC107379321"; transcript_biotype "mRNA"; exon_number "1";
CM025010.1	Genbank	exon	45289835	45290101	.	-	.	gene_id "G4P62_005577"; transcript_id "gnl|WGS:JAAVVJ|G4P62_T009144"; locus_tag "G4P62_005577"; note "transcript variant X2"; orig_protein_id "gnl|WGS:JAAVVJ|G4P62_P009144"; orig_transcript_id "gnl|WGS:JAAVVJ|G4P62_T009144"; product "uncharacterized LOC107379321"; transcript_biotype "mRNA"; exon_number "2";
CM025010.1	Genbank	exon	45283641	45283925	.	-	.	gene_id "G4P62_005577"; transcript_id "gnl|WGS:JAAVVJ|G4P62_T009144"; locus_tag "G4P62_005577"; note "transcript variant X2"; orig_protein_id "gnl|WGS:JAAVVJ|G4P62_P009144"; orig_transcript_id "gnl|WGS:JAAVVJ|G4P62_T009144"; product "uncharacterized LOC107379321"; transcript_biotype "mRNA"; exon_number "3";
CM025010.1	Genbank	exon	45283208	45283321	.	-	.	gene_id "G4P62_005577"; transcript_id "gnl|WGS:JAAVVJ|G4P62_T009144"; locus_tag "G4P62_005577"; note "transcript variant X2"; orig_protein_id "gnl|WGS:JAAVVJ|G4P62_P009144"; orig_transcript_id "gnl|WGS:JAAVVJ|G4P62_T009144"; product "uncharacterized LOC107379321"; transcript_biotype "mRNA"; exon_number "4";
CM025010.1	Genbank	exon	45283057	45283118	.	-	.	gene_id "G4P62_005577"; transcript_id "gnl|WGS:JAAVVJ|G4P62_T009144"; locus_tag "G4P62_005577"; note "transcript variant X2"; orig_protein_id "gnl|WGS:JAAVVJ|G4P62_P009144"; orig_transcript_id "gnl|WGS:JAAVVJ|G4P62_T009144"; product "uncharacterized LOC107379321"; transcript_biotype "mRNA"; exon_number "5";
CM025010.1	Genbank	exon	45281156	45282913	.	-	.	gene_id "G4P62_005577"; transcript_id "gnl|WGS:JAAVVJ|G4P62_T009144"; locus_tag "G4P62_005577"; note "transcript variant X2"; orig_protein_id "gnl|WGS:JAAVVJ|G4P62_P009144"; orig_transcript_id "gnl|WGS:JAAVVJ|G4P62_T009144"; product "uncharacterized LOC107379321"; transcript_biotype "mRNA"; exon_number "6";
CM025010.1	Genbank	exon	45280574	45280826	.	-	.	gene_id "G4P62_005577"; transcript_id "gnl|WGS:JAAVVJ|G4P62_T009144"; locus_tag "G4P62_005577"; note "transcript variant X2"; orig_protein_id "gnl|WGS:JAAVVJ|G4P62_P009144"; orig_transcript_id "gnl|WGS:JAAVVJ|G4P62_T009144"; product "uncharacterized LOC107379321"; transcript_biotype "mRNA"; exon_number "7";
CM025010.1	Genbank	CDS	45289835	45290060	.	-	0	gene_id "G4P62_005577"; transcript_id "gnl|WGS:JAAVVJ|G4P62_T009144"; gbkey "CDS"; locus_tag "G4P62_005577"; orig_transcript_id "gnl|WGS:JAAVVJ|G4P62_T009144"; product "transcript variant X2"; protein_id "KAF7226799.1"; exon_number "2";
CM025010.1	Genbank	CDS	45283641	45283925	.	-	2	gene_id "G4P62_005577"; transcript_id "gnl|WGS:JAAVVJ|G4P62_T009144"; gbkey "CDS"; locus_tag "G4P62_005577"; orig_transcript_id "gnl|WGS:JAAVVJ|G4P62_T009144"; product "transcript variant X2"; protein_id "KAF7226799.1"; exon_number "3";
CM025010.1	Genbank	CDS	45283208	45283321	.	-	2	gene_id "G4P62_005577"; transcript_id "gnl|WGS:JAAVVJ|G4P62_T009144"; gbkey "CDS"; locus_tag "G4P62_005577"; orig_transcript_id "gnl|WGS:JAAVVJ|G4P62_T009144"; product "transcript variant X2"; protein_id "KAF7226799.1"; exon_number "4";
CM025010.1	Genbank	CDS	45283057	45283118	.	-	2	gene_id "G4P62_005577"; transcript_id "gnl|WGS:JAAVVJ|G4P62_T009144"; gbkey "CDS"; locus_tag "G4P62_005577"; orig_transcript_id "gnl|WGS:JAAVVJ|G4P62_T009144"; product "transcript variant X2"; protein_id "KAF7226799.1"; exon_number "5";
CM025010.1	Genbank	CDS	45281156	45282913	.	-	0	gene_id "G4P62_005577"; transcript_id "gnl|WGS:JAAVVJ|G4P62_T009144"; gbkey "CDS"; locus_tag "G4P62_005577"; orig_transcript_id "gnl|WGS:JAAVVJ|G4P62_T009144"; product "transcript variant X2"; protein_id "KAF7226799.1"; exon_number "6";
CM025010.1	Genbank	CDS	45280800	45280826	.	-	0	gene_id "G4P62_005577"; transcript_id "gnl|WGS:JAAVVJ|G4P62_T009144"; gbkey "CDS"; locus_tag "G4P62_005577"; orig_transcript_id "gnl|WGS:JAAVVJ|G4P62_T009144"; product "transcript variant X2"; protein_id "KAF7226799.1"; exon_number "7";
CM025010.1	Genbank	start_codon	45290058	45290060	.	-	0	gene_id "G4P62_005577"; transcript_id "gnl|WGS:JAAVVJ|G4P62_T009144"; gbkey "CDS"; locus_tag "G4P62_005577"; orig_transcript_id "gnl|WGS:JAAVVJ|G4P62_T009144"; product "transcript variant X2"; protein_id "KAF7226799.1"; exon_number "2";
CM025010.1	Genbank	stop_codon	45280797	45280799	.	-	0	gene_id "G4P62_005577"; transcript_id "gnl|WGS:JAAVVJ|G4P62_T009144"; gbkey "CDS"; locus_tag "G4P62_005577"; orig_transcript_id "gnl|WGS:JAAVVJ|G4P62_T009144"; product "transcript variant X2"; protein_id "KAF7226799.1"; exon_number "7";
CM025010.1	Genbank	gene	45303586	45323330	.	+	.	gene_id "G4P62_005578"; transcript_id ""; description "uncharacterized protein LOC107379322"; gbkey "Gene"; gene_biotype "protein_coding"; locus_tag "G4P62_005578"; note "LOC107379322";
CM025010.1	Genbank	transcript	45303586	45323330	.	+	.	gene_id "G4P62_005578"; transcript_id "gnl|WGS:JAAVVJ|G4P62_T009145"; gbkey "mRNA"; locus_tag "G4P62_005578"; orig_protein_id "gnl|WGS:JAAVVJ|G4P62_P009145"; orig_transcript_id "gnl|WGS:JAAVVJ|G4P62_T009145"; product "putative LOC107379322-like protein"; transcript_biotype "mRNA";
CM025010.1	Genbank	exon	45303586	45305909	.	+	.	gene_id "G4P62_005578"; transcript_id "gnl|WGS:JAAVVJ|G4P62_T009145"; locus_tag "G4P62_005578"; orig_protein_id "gnl|WGS:JAAVVJ|G4P62_P009145"; orig_transcript_id "gnl|WGS:JAAVVJ|G4P62_T009145"; product "putative LOC107379322-like protein"; transcript_biotype "mRNA"; exon_number "1";
CM025010.1	Genbank	exon	45306255	45306405	.	+	.	gene_id "G4P62_005578"; transcript_id "gnl|WGS:JAAVVJ|G4P62_T009145"; locus_tag "G4P62_005578"; orig_protein_id "gnl|WGS:JAAVVJ|G4P62_P009145"; orig_transcript_id "gnl|WGS:JAAVVJ|G4P62_T009145"; product "putative LOC107379322-like protein"; transcript_biotype "mRNA"; exon_number "2";
CM025010.1	Genbank	exon	45306974	45307339	.	+	.	gene_id "G4P62_005578"; transcript_id "gnl|WGS:JAAVVJ|G4P62_T009145"; locus_tag "G4P62_005578"; orig_protein_id "gnl|WGS:JAAVVJ|G4P62_P009145"; orig_transcript_id "gnl|WGS:JAAVVJ|G4P62_T009145"; product "putative LOC107379322-like protein"; transcript_biotype "mRNA"; exon_number "3";
CM025010.1	Genbank	exon	45312034	45312273	.	+	.	gene_id "G4P62_005578"; transcript_id "gnl|WGS:JAAVVJ|G4P62_T009145"; locus_tag "G4P62_005578"; orig_protein_id "gnl|WGS:JAAVVJ|G4P62_P009145"; orig_transcript_id "gnl|WGS:JAAVVJ|G4P62_T009145"; product "putative LOC107379322-like protein"; transcript_biotype "mRNA"; exon_number "4";
CM025010.1	Genbank	exon	45321748	45321853	.	+	.	gene_id "G4P62_005578"; transcript_id "gnl|WGS:JAAVVJ|G4P62_T009145"; locus_tag "G4P62_005578"; orig_protein_id "gnl|WGS:JAAVVJ|G4P62_P009145"; orig_transcript_id "gnl|WGS:JAAVVJ|G4P62_T009145"; product "putative LOC107379322-like protein"; transcript_biotype "mRNA"; exon_number "5";
CM025010.1	Genbank	exon	45322158	45323330	.	+	.	gene_id "G4P62_005578"; transcript_id "gnl|WGS:JAAVVJ|G4P62_T009145"; locus_tag "G4P62_005578"; orig_protein_id "gnl|WGS:JAAVVJ|G4P62_P009145"; orig_transcript_id "gnl|WGS:JAAVVJ|G4P62_T009145"; product "putative LOC107379322-like protein"; transcript_biotype "mRNA"; exon_number "6";
CM025010.1	Genbank	CDS	45306354	45306405	.	+	0	gene_id "G4P62_005578"; transcript_id "gnl|WGS:JAAVVJ|G4P62_T009145"; gbkey "CDS"; locus_tag "G4P62_005578"; orig_transcript_id "gnl|WGS:JAAVVJ|G4P62_T009145"; product "putative LOC107379322-like protein"; protein_id "KAF7226800.1"; exon_number "2";
CM025010.1	Genbank	CDS	45306974	45307339	.	+	2	gene_id "G4P62_005578"; transcript_id "gnl|WGS:JAAVVJ|G4P62_T009145"; gbkey "CDS"; locus_tag "G4P62_005578"; orig_transcript_id "gnl|WGS:JAAVVJ|G4P62_T009145"; product "putative LOC107379322-like protein"; protein_id "KAF7226800.1"; exon_number "3";
CM025010.1	Genbank	CDS	45312034	45312273	.	+	2	gene_id "G4P62_005578"; transcript_id "gnl|WGS:JAAVVJ|G4P62_T009145"; gbkey "CDS"; locus_tag "G4P62_005578"; orig_transcript_id "gnl|WGS:JAAVVJ|G4P62_T009145"; product "putative LOC107379322-like protein"; protein_id "KAF7226800.1"; exon_number "4";
CM025010.1	Genbank	CDS	45321748	45321853	.	+	2	gene_id "G4P62_005578"; transcript_id "gnl|WGS:JAAVVJ|G4P62_T009145"; gbkey "CDS"; locus_tag "G4P62_005578"; orig_transcript_id "gnl|WGS:JAAVVJ|G4P62_T009145"; product "putative LOC107379322-like protein"; protein_id "KAF7226800.1"; exon_number "5";
CM025010.1	Genbank	CDS	45322158	45322215	.	+	1	gene_id "G4P62_005578"; transcript_id "gnl|WGS:JAAVVJ|G4P62_T009145"; gbkey "CDS"; locus_tag "G4P62_005578"; orig_transcript_id "gnl|WGS:JAAVVJ|G4P62_T009145"; product "putative LOC107379322-like protein"; protein_id "KAF7226800.1"; exon_number "6";
CM025010.1	Genbank	start_codon	45306354	45306356	.	+	0	gene_id "G4P62_005578"; transcript_id "gnl|WGS:JAAVVJ|G4P62_T009145"; gbkey "CDS"; locus_tag "G4P62_005578"; orig_transcript_id "gnl|WGS:JAAVVJ|G4P62_T009145"; product "putative LOC107379322-like protein"; protein_id "KAF7226800.1"; exon_number "2";
CM025010.1	Genbank	stop_codon	45322216	45322218	.	+	0	gene_id "G4P62_005578"; transcript_id "gnl|WGS:JAAVVJ|G4P62_T009145"; gbkey "CDS"; locus_tag "G4P62_005578"; orig_transcript_id "gnl|WGS:JAAVVJ|G4P62_T009145"; product "putative LOC107379322-like protein"; protein_id "KAF7226800.1"; exon_number "6";
CM025010.1	Genbank	gene	45346934	45405993	.	-	.	gene_id "G4P62_005579"; transcript_id ""; description "protein argonaute-3 isoform X1"; gbkey "Gene"; gene_biotype "protein_coding"; locus_tag "G4P62_005579"; note "LOC107379323";
CM025010.1	Genbank	transcript	45346934	45405993	.	-	.	gene_id "G4P62_005579"; transcript_id "gnl|WGS:JAAVVJ|G4P62_T009146"; gbkey "mRNA"; locus_tag "G4P62_005579"; note "transcript variant X1"; orig_protein_id "gnl|WGS:JAAVVJ|G4P62_P009146"; orig_transcript_id "gnl|WGS:JAAVVJ|G4P62_T009146"; product "protein argonaute-3"; transcript_biotype "mRNA";
CM025010.1	Genbank	exon	45405232	45405993	.	-	.	gene_id "G4P62_005579"; transcript_id "gnl|WGS:JAAVVJ|G4P62_T009146"; locus_tag "G4P62_005579"; note "transcript variant X1"; orig_protein_id "gnl|WGS:JAAVVJ|G4P62_P009146"; orig_transcript_id "gnl|WGS:JAAVVJ|G4P62_T009146"; product "protein argonaute-3"; transcript_biotype "mRNA"; exon_number "1";
CM025010.1	Genbank	exon	45385448	45385619	.	-	.	gene_id "G4P62_005579"; transcript_id "gnl|WGS:JAAVVJ|G4P62_T009146"; locus_tag "G4P62_005579"; note "transcript variant X1"; orig_protein_id "gnl|WGS:JAAVVJ|G4P62_P009146"; orig_transcript_id "gnl|WGS:JAAVVJ|G4P62_T009146"; product "protein argonaute-3"; transcript_biotype "mRNA"; exon_number "2";
CM025010.1	Genbank	exon	45380282	45380402	.	-	.	gene_id "G4P62_005579"; transcript_id "gnl|WGS:JAAVVJ|G4P62_T009146"; locus_tag "G4P62_005579"; note "transcript variant X1"; orig_protein_id "gnl|WGS:JAAVVJ|G4P62_P009146"; orig_transcript_id "gnl|WGS:JAAVVJ|G4P62_T009146"; product "protein argonaute-3"; transcript_biotype "mRNA"; exon_number "3";
CM025010.1	Genbank	exon	45379998	45380206	.	-	.	gene_id "G4P62_005579"; transcript_id "gnl|WGS:JAAVVJ|G4P62_T009146"; locus_tag "G4P62_005579"; note "transcript variant X1"; orig_protein_id "gnl|WGS:JAAVVJ|G4P62_P009146"; orig_transcript_id "gnl|WGS:JAAVVJ|G4P62_T009146"; product "protein argonaute-3"; transcript_biotype "mRNA"; exon_number "4";
CM025010.1	Genbank	exon	45379326	45379462	.	-	.	gene_id "G4P62_005579"; transcript_id "gnl|WGS:JAAVVJ|G4P62_T009146"; locus_tag "G4P62_005579"; note "transcript variant X1"; orig_protein_id "gnl|WGS:JAAVVJ|G4P62_P009146"; orig_transcript_id "gnl|WGS:JAAVVJ|G4P62_T009146"; product "protein argonaute-3"; transcript_biotype "mRNA"; exon_number "5";
CM025010.1	Genbank	exon	45373628	45373762	.	-	.	gene_id "G4P62_005579"; transcript_id "gnl|WGS:JAAVVJ|G4P62_T009146"; locus_tag "G4P62_005579"; note "transcript variant X1"; orig_protein_id "gnl|WGS:JAAVVJ|G4P62_P009146"; orig_transcript_id "gnl|WGS:JAAVVJ|G4P62_T009146"; product "protein argonaute-3"; transcript_biotype "mRNA"; exon_number "6";
CM025010.1	Genbank	exon	45373357	45373444	.	-	.	gene_id "G4P62_005579"; transcript_id "gnl|WGS:JAAVVJ|G4P62_T009146"; locus_tag "G4P62_005579"; note "transcript variant X1"; orig_protein_id "gnl|WGS:JAAVVJ|G4P62_P009146"; orig_transcript_id "gnl|WGS:JAAVVJ|G4P62_T009146"; product "protein argonaute-3"; transcript_biotype "mRNA"; exon_number "7";
CM025010.1	Genbank	exon	45371664	45371811	.	-	.	gene_id "G4P62_005579"; transcript_id "gnl|WGS:JAAVVJ|G4P62_T009146"; locus_tag "G4P62_005579"; note "transcript variant X1"; orig_protein_id "gnl|WGS:JAAVVJ|G4P62_P009146"; orig_transcript_id "gnl|WGS:JAAVVJ|G4P62_T009146"; product "protein argonaute-3"; transcript_biotype "mRNA"; exon_number "8";
CM025010.1	Genbank	exon	45371386	45371505	.	-	.	gene_id "G4P62_005579"; transcript_id "gnl|WGS:JAAVVJ|G4P62_T009146"; locus_tag "G4P62_005579"; note "transcript variant X1"; orig_protein_id "gnl|WGS:JAAVVJ|G4P62_P009146"; orig_transcript_id "gnl|WGS:JAAVVJ|G4P62_T009146"; product "protein argonaute-3"; transcript_biotype "mRNA"; exon_number "9";
CM025010.1	Genbank	exon	45367034	45367177	.	-	.	gene_id "G4P62_005579"; transcript_id "gnl|WGS:JAAVVJ|G4P62_T009146"; locus_tag "G4P62_005579"; note "transcript variant X1"; orig_protein_id "gnl|WGS:JAAVVJ|G4P62_P009146"; orig_transcript_id "gnl|WGS:JAAVVJ|G4P62_T009146"; product "protein argonaute-3"; transcript_biotype "mRNA"; exon_number "10";
CM025010.1	Genbank	exon	45364427	45364560	.	-	.	gene_id "G4P62_005579"; transcript_id "gnl|WGS:JAAVVJ|G4P62_T009146"; locus_tag "G4P62_005579"; note "transcript variant X1"; orig_protein_id "gnl|WGS:JAAVVJ|G4P62_P009146"; orig_transcript_id "gnl|WGS:JAAVVJ|G4P62_T009146"; product "protein argonaute-3"; transcript_biotype "mRNA"; exon_number "11";
CM025010.1	Genbank	exon	45361212	45361396	.	-	.	gene_id "G4P62_005579"; transcript_id "gnl|WGS:JAAVVJ|G4P62_T009146"; locus_tag "G4P62_005579"; note "transcript variant X1"; orig_protein_id "gnl|WGS:JAAVVJ|G4P62_P009146"; orig_transcript_id "gnl|WGS:JAAVVJ|G4P62_T009146"; product "protein argonaute-3"; transcript_biotype "mRNA"; exon_number "12";
CM025010.1	Genbank	exon	45359801	45359960	.	-	.	gene_id "G4P62_005579"; transcript_id "gnl|WGS:JAAVVJ|G4P62_T009146"; locus_tag "G4P62_005579"; note "transcript variant X1"; orig_protein_id "gnl|WGS:JAAVVJ|G4P62_P009146"; orig_transcript_id "gnl|WGS:JAAVVJ|G4P62_T009146"; product "protein argonaute-3"; transcript_biotype "mRNA"; exon_number "13";
CM025010.1	Genbank	exon	45359614	45359704	.	-	.	gene_id "G4P62_005579"; transcript_id "gnl|WGS:JAAVVJ|G4P62_T009146"; locus_tag "G4P62_005579"; note "transcript variant X1"; orig_protein_id "gnl|WGS:JAAVVJ|G4P62_P009146"; orig_transcript_id "gnl|WGS:JAAVVJ|G4P62_T009146"; product "protein argonaute-3"; transcript_biotype "mRNA"; exon_number "14";
CM025010.1	Genbank	exon	45359328	45359522	.	-	.	gene_id "G4P62_005579"; transcript_id "gnl|WGS:JAAVVJ|G4P62_T009146"; locus_tag "G4P62_005579"; note "transcript variant X1"; orig_protein_id "gnl|WGS:JAAVVJ|G4P62_P009146"; orig_transcript_id "gnl|WGS:JAAVVJ|G4P62_T009146"; product "protein argonaute-3"; transcript_biotype "mRNA"; exon_number "15";
CM025010.1	Genbank	exon	45358723	45358857	.	-	.	gene_id "G4P62_005579"; transcript_id "gnl|WGS:JAAVVJ|G4P62_T009146"; locus_tag "G4P62_005579"; note "transcript variant X1"; orig_protein_id "gnl|WGS:JAAVVJ|G4P62_P009146"; orig_transcript_id "gnl|WGS:JAAVVJ|G4P62_T009146"; product "protein argonaute-3"; transcript_biotype "mRNA"; exon_number "16";
CM025010.1	Genbank	exon	45357020	45357121	.	-	.	gene_id "G4P62_005579"; transcript_id "gnl|WGS:JAAVVJ|G4P62_T009146"; locus_tag "G4P62_005579"; note "transcript variant X1"; orig_protein_id "gnl|WGS:JAAVVJ|G4P62_P009146"; orig_transcript_id "gnl|WGS:JAAVVJ|G4P62_T009146"; product "protein argonaute-3"; transcript_biotype "mRNA"; exon_number "17";
CM025010.1	Genbank	exon	45355422	45355621	.	-	.	gene_id "G4P62_005579"; transcript_id "gnl|WGS:JAAVVJ|G4P62_T009146"; locus_tag "G4P62_005579"; note "transcript variant X1"; orig_protein_id "gnl|WGS:JAAVVJ|G4P62_P009146"; orig_transcript_id "gnl|WGS:JAAVVJ|G4P62_T009146"; product "protein argonaute-3"; transcript_biotype "mRNA"; exon_number "18";
CM025010.1	Genbank	exon	45346934	45355326	.	-	.	gene_id "G4P62_005579"; transcript_id "gnl|WGS:JAAVVJ|G4P62_T009146"; locus_tag "G4P62_005579"; note "transcript variant X1"; orig_protein_id "gnl|WGS:JAAVVJ|G4P62_P009146"; orig_transcript_id "gnl|WGS:JAAVVJ|G4P62_T009146"; product "protein argonaute-3"; transcript_biotype "mRNA"; exon_number "19";
CM025010.1	Genbank	CDS	45405232	45405250	.	-	0	gene_id "G4P62_005579"; transcript_id "gnl|WGS:JAAVVJ|G4P62_T009146"; gbkey "CDS"; locus_tag "G4P62_005579"; orig_transcript_id "gnl|WGS:JAAVVJ|G4P62_T009146"; product "transcript variant X1"; protein_id "KAF7226801.1"; exon_number "1";
CM025010.1	Genbank	CDS	45385448	45385619	.	-	2	gene_id "G4P62_005579"; transcript_id "gnl|WGS:JAAVVJ|G4P62_T009146"; gbkey "CDS"; locus_tag "G4P62_005579"; orig_transcript_id "gnl|WGS:JAAVVJ|G4P62_T009146"; product "transcript variant X1"; protein_id "KAF7226801.1"; exon_number "2";
CM025010.1	Genbank	CDS	45380282	45380402	.	-	1	gene_id "G4P62_005579"; transcript_id "gnl|WGS:JAAVVJ|G4P62_T009146"; gbkey "CDS"; locus_tag "G4P62_005579"; orig_transcript_id "gnl|WGS:JAAVVJ|G4P62_T009146"; product "transcript variant X1"; protein_id "KAF7226801.1"; exon_number "3";
CM025010.1	Genbank	CDS	45379998	45380206	.	-	0	gene_id "G4P62_005579"; transcript_id "gnl|WGS:JAAVVJ|G4P62_T009146"; gbkey "CDS"; locus_tag "G4P62_005579"; orig_transcript_id "gnl|WGS:JAAVVJ|G4P62_T009146"; product "transcript variant X1"; protein_id "KAF7226801.1"; exon_number "4";
CM025010.1	Genbank	CDS	45379326	45379462	.	-	1	gene_id "G4P62_005579"; transcript_id "gnl|WGS:JAAVVJ|G4P62_T009146"; gbkey "CDS"; locus_tag "G4P62_005579"; orig_transcript_id "gnl|WGS:JAAVVJ|G4P62_T009146"; product "transcript variant X1"; protein_id "KAF7226801.1"; exon_number "5";
CM025010.1	Genbank	CDS	45373628	45373762	.	-	2	gene_id "G4P62_005579"; transcript_id "gnl|WGS:JAAVVJ|G4P62_T009146"; gbkey "CDS"; locus_tag "G4P62_005579"; orig_transcript_id "gnl|WGS:JAAVVJ|G4P62_T009146"; product "transcript variant X1"; protein_id "KAF7226801.1"; exon_number "6";
CM025010.1	Genbank	CDS	45373357	45373444	.	-	2	gene_id "G4P62_005579"; transcript_id "gnl|WGS:JAAVVJ|G4P62_T009146"; gbkey "CDS"; locus_tag "G4P62_005579"; orig_transcript_id "gnl|WGS:JAAVVJ|G4P62_T009146"; product "transcript variant X1"; protein_id "KAF7226801.1"; exon_number "7";
CM025010.1	Genbank	CDS	45371664	45371811	.	-	1	gene_id "G4P62_005579"; transcript_id "gnl|WGS:JAAVVJ|G4P62_T009146"; gbkey "CDS"; locus_tag "G4P62_005579"; orig_transcript_id "gnl|WGS:JAAVVJ|G4P62_T009146"; product "transcript variant X1"; protein_id "KAF7226801.1"; exon_number "8";
CM025010.1	Genbank	CDS	45371386	45371505	.	-	0	gene_id "G4P62_005579"; transcript_id "gnl|WGS:JAAVVJ|G4P62_T009146"; gbkey "CDS"; locus_tag "G4P62_005579"; orig_transcript_id "gnl|WGS:JAAVVJ|G4P62_T009146"; product "transcript variant X1"; protein_id "KAF7226801.1"; exon_number "9";
CM025010.1	Genbank	CDS	45367034	45367177	.	-	0	gene_id "G4P62_005579"; transcript_id "gnl|WGS:JAAVVJ|G4P62_T009146"; gbkey "CDS"; locus_tag "G4P62_005579"; orig_transcript_id "gnl|WGS:JAAVVJ|G4P62_T009146"; product "transcript variant X1"; protein_id "KAF7226801.1"; exon_number "10";
CM025010.1	Genbank	CDS	45364427	45364560	.	-	0	gene_id "G4P62_005579"; transcript_id "gnl|WGS:JAAVVJ|G4P62_T009146"; gbkey "CDS"; locus_tag "G4P62_005579"; orig_transcript_id "gnl|WGS:JAAVVJ|G4P62_T009146"; product "transcript variant X1"; protein_id "KAF7226801.1"; exon_number "11";
CM025010.1	Genbank	CDS	45361212	45361396	.	-	1	gene_id "G4P62_005579"; transcript_id "gnl|WGS:JAAVVJ|G4P62_T009146"; gbkey "CDS"; locus_tag "G4P62_005579"; orig_transcript_id "gnl|WGS:JAAVVJ|G4P62_T009146"; product "transcript variant X1"; protein_id "KAF7226801.1"; exon_number "12";
CM025010.1	Genbank	CDS	45359801	45359960	.	-	2	gene_id "G4P62_005579"; transcript_id "gnl|WGS:JAAVVJ|G4P62_T009146"; gbkey "CDS"; locus_tag "G4P62_005579"; orig_transcript_id "gnl|WGS:JAAVVJ|G4P62_T009146"; product "transcript variant X1"; protein_id "KAF7226801.1"; exon_number "13";
CM025010.1	Genbank	CDS	45359614	45359704	.	-	1	gene_id "G4P62_005579"; transcript_id "gnl|WGS:JAAVVJ|G4P62_T009146"; gbkey "CDS"; locus_tag "G4P62_005579"; orig_transcript_id "gnl|WGS:JAAVVJ|G4P62_T009146"; product "transcript variant X1"; protein_id "KAF7226801.1"; exon_number "14";
CM025010.1	Genbank	CDS	45359328	45359522	.	-	0	gene_id "G4P62_005579"; transcript_id "gnl|WGS:JAAVVJ|G4P62_T009146"; gbkey "CDS"; locus_tag "G4P62_005579"; orig_transcript_id "gnl|WGS:JAAVVJ|G4P62_T009146"; product "transcript variant X1"; protein_id "KAF7226801.1"; exon_number "15";
CM025010.1	Genbank	CDS	45358723	45358857	.	-	0	gene_id "G4P62_005579"; transcript_id "gnl|WGS:JAAVVJ|G4P62_T009146"; gbkey "CDS"; locus_tag "G4P62_005579"; orig_transcript_id "gnl|WGS:JAAVVJ|G4P62_T009146"; product "transcript variant X1"; protein_id "KAF7226801.1"; exon_number "16";
CM025010.1	Genbank	CDS	45357020	45357121	.	-	0	gene_id "G4P62_005579"; transcript_id "gnl|WGS:JAAVVJ|G4P62_T009146"; gbkey "CDS"; locus_tag "G4P62_005579"; orig_transcript_id "gnl|WGS:JAAVVJ|G4P62_T009146"; product "transcript variant X1"; protein_id "KAF7226801.1"; exon_number "17";
CM025010.1	Genbank	CDS	45355422	45355621	.	-	0	gene_id "G4P62_005579"; transcript_id "gnl|WGS:JAAVVJ|G4P62_T009146"; gbkey "CDS"; locus_tag "G4P62_005579"; orig_transcript_id "gnl|WGS:JAAVVJ|G4P62_T009146"; product "transcript variant X1"; protein_id "KAF7226801.1"; exon_number "18";
CM025010.1	Genbank	CDS	45355221	45355326	.	-	1	gene_id "G4P62_005579"; transcript_id "gnl|WGS:JAAVVJ|G4P62_T009146"; gbkey "CDS"; locus_tag "G4P62_005579"; orig_transcript_id "gnl|WGS:JAAVVJ|G4P62_T009146"; product "transcript variant X1"; protein_id "KAF7226801.1"; exon_number "19";
CM025010.1	Genbank	start_codon	45405248	45405250	.	-	0	gene_id "G4P62_005579"; transcript_id "gnl|WGS:JAAVVJ|G4P62_T009146"; gbkey "CDS"; locus_tag "G4P62_005579"; orig_transcript_id "gnl|WGS:JAAVVJ|G4P62_T009146"; product "transcript variant X1"; protein_id "KAF7226801.1"; exon_number "1";
CM025010.1	Genbank	stop_codon	45355218	45355220	.	-	0	gene_id "G4P62_005579"; transcript_id "gnl|WGS:JAAVVJ|G4P62_T009146"; gbkey "CDS"; locus_tag "G4P62_005579"; orig_transcript_id "gnl|WGS:JAAVVJ|G4P62_T009146"; product "transcript variant X1"; protein_id "KAF7226801.1"; exon_number "19";
CM025010.1	Genbank	transcript	45346934	45405992	.	-	.	gene_id "G4P62_005579"; transcript_id "gnl|WGS:JAAVVJ|G4P62_T009147"; gbkey "mRNA"; locus_tag "G4P62_005579"; note "transcript variant X2"; orig_protein_id "gnl|WGS:JAAVVJ|G4P62_P009147"; orig_transcript_id "gnl|WGS:JAAVVJ|G4P62_T009147"; product "protein argonaute-3"; transcript_biotype "mRNA";
CM025010.1	Genbank	exon	45405232	45405992	.	-	.	gene_id "G4P62_005579"; transcript_id "gnl|WGS:JAAVVJ|G4P62_T009147"; locus_tag "G4P62_005579"; note "transcript variant X2"; orig_protein_id "gnl|WGS:JAAVVJ|G4P62_P009147"; orig_transcript_id "gnl|WGS:JAAVVJ|G4P62_T009147"; product "protein argonaute-3"; transcript_biotype "mRNA"; exon_number "1";
CM025010.1	Genbank	exon	45385448	45385619	.	-	.	gene_id "G4P62_005579"; transcript_id "gnl|WGS:JAAVVJ|G4P62_T009147"; locus_tag "G4P62_005579"; note "transcript variant X2"; orig_protein_id "gnl|WGS:JAAVVJ|G4P62_P009147"; orig_transcript_id "gnl|WGS:JAAVVJ|G4P62_T009147"; product "protein argonaute-3"; transcript_biotype "mRNA"; exon_number "2";
CM025010.1	Genbank	exon	45380282	45380402	.	-	.	gene_id "G4P62_005579"; transcript_id "gnl|WGS:JAAVVJ|G4P62_T009147"; locus_tag "G4P62_005579"; note "transcript variant X2"; orig_protein_id "gnl|WGS:JAAVVJ|G4P62_P009147"; orig_transcript_id "gnl|WGS:JAAVVJ|G4P62_T009147"; product "protein argonaute-3"; transcript_biotype "mRNA"; exon_number "3";
CM025010.1	Genbank	exon	45379998	45380206	.	-	.	gene_id "G4P62_005579"; transcript_id "gnl|WGS:JAAVVJ|G4P62_T009147"; locus_tag "G4P62_005579"; note "transcript variant X2"; orig_protein_id "gnl|WGS:JAAVVJ|G4P62_P009147"; orig_transcript_id "gnl|WGS:JAAVVJ|G4P62_T009147"; product "protein argonaute-3"; transcript_biotype "mRNA"; exon_number "4";
CM025010.1	Genbank	exon	45379326	45379462	.	-	.	gene_id "G4P62_005579"; transcript_id "gnl|WGS:JAAVVJ|G4P62_T009147"; locus_tag "G4P62_005579"; note "transcript variant X2"; orig_protein_id "gnl|WGS:JAAVVJ|G4P62_P009147"; orig_transcript_id "gnl|WGS:JAAVVJ|G4P62_T009147"; product "protein argonaute-3"; transcript_biotype "mRNA"; exon_number "5";
CM025010.1	Genbank	exon	45373628	45373762	.	-	.	gene_id "G4P62_005579"; transcript_id "gnl|WGS:JAAVVJ|G4P62_T009147"; locus_tag "G4P62_005579"; note "transcript variant X2"; orig_protein_id "gnl|WGS:JAAVVJ|G4P62_P009147"; orig_transcript_id "gnl|WGS:JAAVVJ|G4P62_T009147"; product "protein argonaute-3"; transcript_biotype "mRNA"; exon_number "6";
CM025010.1	Genbank	exon	45373357	45373444	.	-	.	gene_id "G4P62_005579"; transcript_id "gnl|WGS:JAAVVJ|G4P62_T009147"; locus_tag "G4P62_005579"; note "transcript variant X2"; orig_protein_id "gnl|WGS:JAAVVJ|G4P62_P009147"; orig_transcript_id "gnl|WGS:JAAVVJ|G4P62_T009147"; product "protein argonaute-3"; transcript_biotype "mRNA"; exon_number "7";
CM025010.1	Genbank	exon	45371664	45371811	.	-	.	gene_id "G4P62_005579"; transcript_id "gnl|WGS:JAAVVJ|G4P62_T009147"; locus_tag "G4P62_005579"; note "transcript variant X2"; orig_protein_id "gnl|WGS:JAAVVJ|G4P62_P009147"; orig_transcript_id "gnl|WGS:JAAVVJ|G4P62_T009147"; product "protein argonaute-3"; transcript_biotype "mRNA"; exon_number "8";
CM025010.1	Genbank	exon	45371386	45371505	.	-	.	gene_id "G4P62_005579"; transcript_id "gnl|WGS:JAAVVJ|G4P62_T009147"; locus_tag "G4P62_005579"; note "transcript variant X2"; orig_protein_id "gnl|WGS:JAAVVJ|G4P62_P009147"; orig_transcript_id "gnl|WGS:JAAVVJ|G4P62_T009147"; product "protein argonaute-3"; transcript_biotype "mRNA"; exon_number "9";
CM025010.1	Genbank	exon	45367055	45367177	.	-	.	gene_id "G4P62_005579"; transcript_id "gnl|WGS:JAAVVJ|G4P62_T009147"; locus_tag "G4P62_005579"; note "transcript variant X2"; orig_protein_id "gnl|WGS:JAAVVJ|G4P62_P009147"; orig_transcript_id "gnl|WGS:JAAVVJ|G4P62_T009147"; product "protein argonaute-3"; transcript_biotype "mRNA"; exon_number "10";
CM025010.1	Genbank	exon	45364427	45364560	.	-	.	gene_id "G4P62_005579"; transcript_id "gnl|WGS:JAAVVJ|G4P62_T009147"; locus_tag "G4P62_005579"; note "transcript variant X2"; orig_protein_id "gnl|WGS:JAAVVJ|G4P62_P009147"; orig_transcript_id "gnl|WGS:JAAVVJ|G4P62_T009147"; product "protein argonaute-3"; transcript_biotype "mRNA"; exon_number "11";
CM025010.1	Genbank	exon	45361212	45361396	.	-	.	gene_id "G4P62_005579"; transcript_id "gnl|WGS:JAAVVJ|G4P62_T009147"; locus_tag "G4P62_005579"; note "transcript variant X2"; orig_protein_id "gnl|WGS:JAAVVJ|G4P62_P009147"; orig_transcript_id "gnl|WGS:JAAVVJ|G4P62_T009147"; product "protein argonaute-3"; transcript_biotype "mRNA"; exon_number "12";
CM025010.1	Genbank	exon	45359801	45359960	.	-	.	gene_id "G4P62_005579"; transcript_id "gnl|WGS:JAAVVJ|G4P62_T009147"; locus_tag "G4P62_005579"; note "transcript variant X2"; orig_protein_id "gnl|WGS:JAAVVJ|G4P62_P009147"; orig_transcript_id "gnl|WGS:JAAVVJ|G4P62_T009147"; product "protein argonaute-3"; transcript_biotype "mRNA"; exon_number "13";
CM025010.1	Genbank	exon	45359614	45359704	.	-	.	gene_id "G4P62_005579"; transcript_id "gnl|WGS:JAAVVJ|G4P62_T009147"; locus_tag "G4P62_005579"; note "transcript variant X2"; orig_protein_id "gnl|WGS:JAAVVJ|G4P62_P009147"; orig_transcript_id "gnl|WGS:JAAVVJ|G4P62_T009147"; product "protein argonaute-3"; transcript_biotype "mRNA"; exon_number "14";
CM025010.1	Genbank	exon	45359328	45359522	.	-	.	gene_id "G4P62_005579"; transcript_id "gnl|WGS:JAAVVJ|G4P62_T009147"; locus_tag "G4P62_005579"; note "transcript variant X2"; orig_protein_id "gnl|WGS:JAAVVJ|G4P62_P009147"; orig_transcript_id "gnl|WGS:JAAVVJ|G4P62_T009147"; product "protein argonaute-3"; transcript_biotype "mRNA"; exon_number "15";
CM025010.1	Genbank	exon	45358723	45358857	.	-	.	gene_id "G4P62_005579"; transcript_id "gnl|WGS:JAAVVJ|G4P62_T009147"; locus_tag "G4P62_005579"; note "transcript variant X2"; orig_protein_id "gnl|WGS:JAAVVJ|G4P62_P009147"; orig_transcript_id "gnl|WGS:JAAVVJ|G4P62_T009147"; product "protein argonaute-3"; transcript_biotype "mRNA"; exon_number "16";
CM025010.1	Genbank	exon	45357020	45357121	.	-	.	gene_id "G4P62_005579"; transcript_id "gnl|WGS:JAAVVJ|G4P62_T009147"; locus_tag "G4P62_005579"; note "transcript variant X2"; orig_protein_id "gnl|WGS:JAAVVJ|G4P62_P009147"; orig_transcript_id "gnl|WGS:JAAVVJ|G4P62_T009147"; product "protein argonaute-3"; transcript_biotype "mRNA"; exon_number "17";
CM025010.1	Genbank	exon	45355422	45355621	.	-	.	gene_id "G4P62_005579"; transcript_id "gnl|WGS:JAAVVJ|G4P62_T009147"; locus_tag "G4P62_005579"; note "transcript variant X2"; orig_protein_id "gnl|WGS:JAAVVJ|G4P62_P009147"; orig_transcript_id "gnl|WGS:JAAVVJ|G4P62_T009147"; product "protein argonaute-3"; transcript_biotype "mRNA"; exon_number "18";
CM025010.1	Genbank	exon	45346934	45355326	.	-	.	gene_id "G4P62_005579"; transcript_id "gnl|WGS:JAAVVJ|G4P62_T009147"; locus_tag "G4P62_005579"; note "transcript variant X2"; orig_protein_id "gnl|WGS:JAAVVJ|G4P62_P009147"; orig_transcript_id "gnl|WGS:JAAVVJ|G4P62_T009147"; product "protein argonaute-3"; transcript_biotype "mRNA"; exon_number "19";
CM025010.1	Genbank	CDS	45405232	45405250	.	-	0	gene_id "G4P62_005579"; transcript_id "gnl|WGS:JAAVVJ|G4P62_T009147"; gbkey "CDS"; locus_tag "G4P62_005579"; orig_transcript_id "gnl|WGS:JAAVVJ|G4P62_T009147"; product "transcript variant X2"; protein_id "KAF7226802.1"; exon_number "1";
CM025010.1	Genbank	CDS	45385448	45385619	.	-	2	gene_id "G4P62_005579"; transcript_id "gnl|WGS:JAAVVJ|G4P62_T009147"; gbkey "CDS"; locus_tag "G4P62_005579"; orig_transcript_id "gnl|WGS:JAAVVJ|G4P62_T009147"; product "transcript variant X2"; protein_id "KAF7226802.1"; exon_number "2";
CM025010.1	Genbank	CDS	45380282	45380402	.	-	1	gene_id "G4P62_005579"; transcript_id "gnl|WGS:JAAVVJ|G4P62_T009147"; gbkey "CDS"; locus_tag "G4P62_005579"; orig_transcript_id "gnl|WGS:JAAVVJ|G4P62_T009147"; product "transcript variant X2"; protein_id "KAF7226802.1"; exon_number "3";
CM025010.1	Genbank	CDS	45379998	45380206	.	-	0	gene_id "G4P62_005579"; transcript_id "gnl|WGS:JAAVVJ|G4P62_T009147"; gbkey "CDS"; locus_tag "G4P62_005579"; orig_transcript_id "gnl|WGS:JAAVVJ|G4P62_T009147"; product "transcript variant X2"; protein_id "KAF7226802.1"; exon_number "4";
CM025010.1	Genbank	CDS	45379326	45379462	.	-	1	gene_id "G4P62_005579"; transcript_id "gnl|WGS:JAAVVJ|G4P62_T009147"; gbkey "CDS"; locus_tag "G4P62_005579"; orig_transcript_id "gnl|WGS:JAAVVJ|G4P62_T009147"; product "transcript variant X2"; protein_id "KAF7226802.1"; exon_number "5";
CM025010.1	Genbank	CDS	45373628	45373762	.	-	2	gene_id "G4P62_005579"; transcript_id "gnl|WGS:JAAVVJ|G4P62_T009147"; gbkey "CDS"; locus_tag "G4P62_005579"; orig_transcript_id "gnl|WGS:JAAVVJ|G4P62_T009147"; product "transcript variant X2"; protein_id "KAF7226802.1"; exon_number "6";
CM025010.1	Genbank	CDS	45373357	45373444	.	-	2	gene_id "G4P62_005579"; transcript_id "gnl|WGS:JAAVVJ|G4P62_T009147"; gbkey "CDS"; locus_tag "G4P62_005579"; orig_transcript_id "gnl|WGS:JAAVVJ|G4P62_T009147"; product "transcript variant X2"; protein_id "KAF7226802.1"; exon_number "7";
CM025010.1	Genbank	CDS	45371664	45371811	.	-	1	gene_id "G4P62_005579"; transcript_id "gnl|WGS:JAAVVJ|G4P62_T009147"; gbkey "CDS"; locus_tag "G4P62_005579"; orig_transcript_id "gnl|WGS:JAAVVJ|G4P62_T009147"; product "transcript variant X2"; protein_id "KAF7226802.1"; exon_number "8";
CM025010.1	Genbank	CDS	45371386	45371505	.	-	0	gene_id "G4P62_005579"; transcript_id "gnl|WGS:JAAVVJ|G4P62_T009147"; gbkey "CDS"; locus_tag "G4P62_005579"; orig_transcript_id "gnl|WGS:JAAVVJ|G4P62_T009147"; product "transcript variant X2"; protein_id "KAF7226802.1"; exon_number "9";
CM025010.1	Genbank	CDS	45367055	45367177	.	-	0	gene_id "G4P62_005579"; transcript_id "gnl|WGS:JAAVVJ|G4P62_T009147"; gbkey "CDS"; locus_tag "G4P62_005579"; orig_transcript_id "gnl|WGS:JAAVVJ|G4P62_T009147"; product "transcript variant X2"; protein_id "KAF7226802.1"; exon_number "10";
CM025010.1	Genbank	CDS	45364427	45364560	.	-	0	gene_id "G4P62_005579"; transcript_id "gnl|WGS:JAAVVJ|G4P62_T009147"; gbkey "CDS"; locus_tag "G4P62_005579"; orig_transcript_id "gnl|WGS:JAAVVJ|G4P62_T009147"; product "transcript variant X2"; protein_id "KAF7226802.1"; exon_number "11";
CM025010.1	Genbank	CDS	45361212	45361396	.	-	1	gene_id "G4P62_005579"; transcript_id "gnl|WGS:JAAVVJ|G4P62_T009147"; gbkey "CDS"; locus_tag "G4P62_005579"; orig_transcript_id "gnl|WGS:JAAVVJ|G4P62_T009147"; product "transcript variant X2"; protein_id "KAF7226802.1"; exon_number "12";
CM025010.1	Genbank	CDS	45359801	45359960	.	-	2	gene_id "G4P62_005579"; transcript_id "gnl|WGS:JAAVVJ|G4P62_T009147"; gbkey "CDS"; locus_tag "G4P62_005579"; orig_transcript_id "gnl|WGS:JAAVVJ|G4P62_T009147"; product "transcript variant X2"; protein_id "KAF7226802.1"; exon_number "13";
CM025010.1	Genbank	CDS	45359614	45359704	.	-	1	gene_id "G4P62_005579"; transcript_id "gnl|WGS:JAAVVJ|G4P62_T009147"; gbkey "CDS"; locus_tag "G4P62_005579"; orig_transcript_id "gnl|WGS:JAAVVJ|G4P62_T009147"; product "transcript variant X2"; protein_id "KAF7226802.1"; exon_number "14";
CM025010.1	Genbank	CDS	45359328	45359522	.	-	0	gene_id "G4P62_005579"; transcript_id "gnl|WGS:JAAVVJ|G4P62_T009147"; gbkey "CDS"; locus_tag "G4P62_005579"; orig_transcript_id "gnl|WGS:JAAVVJ|G4P62_T009147"; product "transcript variant X2"; protein_id "KAF7226802.1"; exon_number "15";
CM025010.1	Genbank	CDS	45358723	45358857	.	-	0	gene_id "G4P62_005579"; transcript_id "gnl|WGS:JAAVVJ|G4P62_T009147"; gbkey "CDS"; locus_tag "G4P62_005579"; orig_transcript_id "gnl|WGS:JAAVVJ|G4P62_T009147"; product "transcript variant X2"; protein_id "KAF7226802.1"; exon_number "16";
CM025010.1	Genbank	CDS	45357020	45357121	.	-	0	gene_id "G4P62_005579"; transcript_id "gnl|WGS:JAAVVJ|G4P62_T009147"; gbkey "CDS"; locus_tag "G4P62_005579"; orig_transcript_id "gnl|WGS:JAAVVJ|G4P62_T009147"; product "transcript variant X2"; protein_id "KAF7226802.1"; exon_number "17";
CM025010.1	Genbank	CDS	45355422	45355621	.	-	0	gene_id "G4P62_005579"; transcript_id "gnl|WGS:JAAVVJ|G4P62_T009147"; gbkey "CDS"; locus_tag "G4P62_005579"; orig_transcript_id "gnl|WGS:JAAVVJ|G4P62_T009147"; product "transcript variant X2"; protein_id "KAF7226802.1"; exon_number "18";
CM025010.1	Genbank	CDS	45355221	45355326	.	-	1	gene_id "G4P62_005579"; transcript_id "gnl|WGS:JAAVVJ|G4P62_T009147"; gbkey "CDS"; locus_tag "G4P62_005579"; orig_transcript_id "gnl|WGS:JAAVVJ|G4P62_T009147"; product "transcript variant X2"; protein_id "KAF7226802.1"; exon_number "19";
CM025010.1	Genbank	start_codon	45405248	45405250	.	-	0	gene_id "G4P62_005579"; transcript_id "gnl|WGS:JAAVVJ|G4P62_T009147"; gbkey "CDS"; locus_tag "G4P62_005579"; orig_transcript_id "gnl|WGS:JAAVVJ|G4P62_T009147"; product "transcript variant X2"; protein_id "KAF7226802.1"; exon_number "1";
CM025010.1	Genbank	stop_codon	45355218	45355220	.	-	0	gene_id "G4P62_005579"; transcript_id "gnl|WGS:JAAVVJ|G4P62_T009147"; gbkey "CDS"; locus_tag "G4P62_005579"; orig_transcript_id "gnl|WGS:JAAVVJ|G4P62_T009147"; product "transcript variant X2"; protein_id "KAF7226802.1"; exon_number "19";
CM025010.1	Genbank	gene	45406167	45437234	.	-	.	gene_id "G4P62_005580"; transcript_id ""; description "protein argonaute-1"; gbkey "Gene"; gene_biotype "protein_coding"; locus_tag "G4P62_005580"; note "LOC107379324";
CM025010.1	Genbank	transcript	45406167	45437234	.	-	.	gene_id "G4P62_005580"; transcript_id "gnl|WGS:JAAVVJ|G4P62_T009148"; gbkey "mRNA"; locus_tag "G4P62_005580"; orig_protein_id "gnl|WGS:JAAVVJ|G4P62_P009148"; orig_transcript_id "gnl|WGS:JAAVVJ|G4P62_T009148"; product "protein argonaute-1"; transcript_biotype "mRNA";
CM025010.1	Genbank	exon	45436743	45437234	.	-	.	gene_id "G4P62_005580"; transcript_id "gnl|WGS:JAAVVJ|G4P62_T009148"; locus_tag "G4P62_005580"; orig_protein_id "gnl|WGS:JAAVVJ|G4P62_P009148"; orig_transcript_id "gnl|WGS:JAAVVJ|G4P62_T009148"; product "protein argonaute-1"; transcript_biotype "mRNA"; exon_number "1";
CM025010.1	Genbank	exon	45429950	45430136	.	-	.	gene_id "G4P62_005580"; transcript_id "gnl|WGS:JAAVVJ|G4P62_T009148"; locus_tag "G4P62_005580"; orig_protein_id "gnl|WGS:JAAVVJ|G4P62_P009148"; orig_transcript_id "gnl|WGS:JAAVVJ|G4P62_T009148"; product "protein argonaute-1"; transcript_biotype "mRNA"; exon_number "2";
CM025010.1	Genbank	exon	45428003	45428123	.	-	.	gene_id "G4P62_005580"; transcript_id "gnl|WGS:JAAVVJ|G4P62_T009148"; locus_tag "G4P62_005580"; orig_protein_id "gnl|WGS:JAAVVJ|G4P62_P009148"; orig_transcript_id "gnl|WGS:JAAVVJ|G4P62_T009148"; product "protein argonaute-1"; transcript_biotype "mRNA"; exon_number "3";
CM025010.1	Genbank	exon	45424100	45424281	.	-	.	gene_id "G4P62_005580"; transcript_id "gnl|WGS:JAAVVJ|G4P62_T009148"; locus_tag "G4P62_005580"; orig_protein_id "gnl|WGS:JAAVVJ|G4P62_P009148"; orig_transcript_id "gnl|WGS:JAAVVJ|G4P62_T009148"; product "protein argonaute-1"; transcript_biotype "mRNA"; exon_number "4";
CM025010.1	Genbank	exon	45422955	45423091	.	-	.	gene_id "G4P62_005580"; transcript_id "gnl|WGS:JAAVVJ|G4P62_T009148"; locus_tag "G4P62_005580"; orig_protein_id "gnl|WGS:JAAVVJ|G4P62_P009148"; orig_transcript_id "gnl|WGS:JAAVVJ|G4P62_T009148"; product "protein argonaute-1"; transcript_biotype "mRNA"; exon_number "5";
CM025010.1	Genbank	exon	45422595	45422729	.	-	.	gene_id "G4P62_005580"; transcript_id "gnl|WGS:JAAVVJ|G4P62_T009148"; locus_tag "G4P62_005580"; orig_protein_id "gnl|WGS:JAAVVJ|G4P62_P009148"; orig_transcript_id "gnl|WGS:JAAVVJ|G4P62_T009148"; product "protein argonaute-1"; transcript_biotype "mRNA"; exon_number "6";
CM025010.1	Genbank	exon	45422282	45422369	.	-	.	gene_id "G4P62_005580"; transcript_id "gnl|WGS:JAAVVJ|G4P62_T009148"; locus_tag "G4P62_005580"; orig_protein_id "gnl|WGS:JAAVVJ|G4P62_P009148"; orig_transcript_id "gnl|WGS:JAAVVJ|G4P62_T009148"; product "protein argonaute-1"; transcript_biotype "mRNA"; exon_number "7";
CM025010.1	Genbank	exon	45420375	45420522	.	-	.	gene_id "G4P62_005580"; transcript_id "gnl|WGS:JAAVVJ|G4P62_T009148"; locus_tag "G4P62_005580"; orig_protein_id "gnl|WGS:JAAVVJ|G4P62_P009148"; orig_transcript_id "gnl|WGS:JAAVVJ|G4P62_T009148"; product "protein argonaute-1"; transcript_biotype "mRNA"; exon_number "8";
CM025010.1	Genbank	exon	45420160	45420279	.	-	.	gene_id "G4P62_005580"; transcript_id "gnl|WGS:JAAVVJ|G4P62_T009148"; locus_tag "G4P62_005580"; orig_protein_id "gnl|WGS:JAAVVJ|G4P62_P009148"; orig_transcript_id "gnl|WGS:JAAVVJ|G4P62_T009148"; product "protein argonaute-1"; transcript_biotype "mRNA"; exon_number "9";
CM025010.1	Genbank	exon	45419948	45420070	.	-	.	gene_id "G4P62_005580"; transcript_id "gnl|WGS:JAAVVJ|G4P62_T009148"; locus_tag "G4P62_005580"; orig_protein_id "gnl|WGS:JAAVVJ|G4P62_P009148"; orig_transcript_id "gnl|WGS:JAAVVJ|G4P62_T009148"; product "protein argonaute-1"; transcript_biotype "mRNA"; exon_number "10";
CM025010.1	Genbank	exon	45419711	45419844	.	-	.	gene_id "G4P62_005580"; transcript_id "gnl|WGS:JAAVVJ|G4P62_T009148"; locus_tag "G4P62_005580"; orig_protein_id "gnl|WGS:JAAVVJ|G4P62_P009148"; orig_transcript_id "gnl|WGS:JAAVVJ|G4P62_T009148"; product "protein argonaute-1"; transcript_biotype "mRNA"; exon_number "11";
CM025010.1	Genbank	exon	45419320	45419504	.	-	.	gene_id "G4P62_005580"; transcript_id "gnl|WGS:JAAVVJ|G4P62_T009148"; locus_tag "G4P62_005580"; orig_protein_id "gnl|WGS:JAAVVJ|G4P62_P009148"; orig_transcript_id "gnl|WGS:JAAVVJ|G4P62_T009148"; product "protein argonaute-1"; transcript_biotype "mRNA"; exon_number "12";
CM025010.1	Genbank	exon	45412091	45412250	.	-	.	gene_id "G4P62_005580"; transcript_id "gnl|WGS:JAAVVJ|G4P62_T009148"; locus_tag "G4P62_005580"; orig_protein_id "gnl|WGS:JAAVVJ|G4P62_P009148"; orig_transcript_id "gnl|WGS:JAAVVJ|G4P62_T009148"; product "protein argonaute-1"; transcript_biotype "mRNA"; exon_number "13";
CM025010.1	Genbank	exon	45410902	45410992	.	-	.	gene_id "G4P62_005580"; transcript_id "gnl|WGS:JAAVVJ|G4P62_T009148"; locus_tag "G4P62_005580"; orig_protein_id "gnl|WGS:JAAVVJ|G4P62_P009148"; orig_transcript_id "gnl|WGS:JAAVVJ|G4P62_T009148"; product "protein argonaute-1"; transcript_biotype "mRNA"; exon_number "14";
CM025010.1	Genbank	exon	45409545	45409739	.	-	.	gene_id "G4P62_005580"; transcript_id "gnl|WGS:JAAVVJ|G4P62_T009148"; locus_tag "G4P62_005580"; orig_protein_id "gnl|WGS:JAAVVJ|G4P62_P009148"; orig_transcript_id "gnl|WGS:JAAVVJ|G4P62_T009148"; product "protein argonaute-1"; transcript_biotype "mRNA"; exon_number "15";
CM025010.1	Genbank	exon	45409336	45409470	.	-	.	gene_id "G4P62_005580"; transcript_id "gnl|WGS:JAAVVJ|G4P62_T009148"; locus_tag "G4P62_005580"; orig_protein_id "gnl|WGS:JAAVVJ|G4P62_P009148"; orig_transcript_id "gnl|WGS:JAAVVJ|G4P62_T009148"; product "protein argonaute-1"; transcript_biotype "mRNA"; exon_number "16";
CM025010.1	Genbank	exon	45409150	45409251	.	-	.	gene_id "G4P62_005580"; transcript_id "gnl|WGS:JAAVVJ|G4P62_T009148"; locus_tag "G4P62_005580"; orig_protein_id "gnl|WGS:JAAVVJ|G4P62_P009148"; orig_transcript_id "gnl|WGS:JAAVVJ|G4P62_T009148"; product "protein argonaute-1"; transcript_biotype "mRNA"; exon_number "17";
CM025010.1	Genbank	exon	45408874	45409073	.	-	.	gene_id "G4P62_005580"; transcript_id "gnl|WGS:JAAVVJ|G4P62_T009148"; locus_tag "G4P62_005580"; orig_protein_id "gnl|WGS:JAAVVJ|G4P62_P009148"; orig_transcript_id "gnl|WGS:JAAVVJ|G4P62_T009148"; product "protein argonaute-1"; transcript_biotype "mRNA"; exon_number "18";
CM025010.1	Genbank	exon	45406167	45408761	.	-	.	gene_id "G4P62_005580"; transcript_id "gnl|WGS:JAAVVJ|G4P62_T009148"; locus_tag "G4P62_005580"; orig_protein_id "gnl|WGS:JAAVVJ|G4P62_P009148"; orig_transcript_id "gnl|WGS:JAAVVJ|G4P62_T009148"; product "protein argonaute-1"; transcript_biotype "mRNA"; exon_number "19";
CM025010.1	Genbank	CDS	45436743	45436767	.	-	0	gene_id "G4P62_005580"; transcript_id "gnl|WGS:JAAVVJ|G4P62_T009148"; gbkey "CDS"; locus_tag "G4P62_005580"; orig_transcript_id "gnl|WGS:JAAVVJ|G4P62_T009148"; product "protein argonaute-1"; protein_id "KAF7226803.1"; exon_number "1";
CM025010.1	Genbank	CDS	45429950	45430136	.	-	2	gene_id "G4P62_005580"; transcript_id "gnl|WGS:JAAVVJ|G4P62_T009148"; gbkey "CDS"; locus_tag "G4P62_005580"; orig_transcript_id "gnl|WGS:JAAVVJ|G4P62_T009148"; product "protein argonaute-1"; protein_id "KAF7226803.1"; exon_number "2";
CM025010.1	Genbank	CDS	45428003	45428123	.	-	1	gene_id "G4P62_005580"; transcript_id "gnl|WGS:JAAVVJ|G4P62_T009148"; gbkey "CDS"; locus_tag "G4P62_005580"; orig_transcript_id "gnl|WGS:JAAVVJ|G4P62_T009148"; product "protein argonaute-1"; protein_id "KAF7226803.1"; exon_number "3";
CM025010.1	Genbank	CDS	45424100	45424281	.	-	0	gene_id "G4P62_005580"; transcript_id "gnl|WGS:JAAVVJ|G4P62_T009148"; gbkey "CDS"; locus_tag "G4P62_005580"; orig_transcript_id "gnl|WGS:JAAVVJ|G4P62_T009148"; product "protein argonaute-1"; protein_id "KAF7226803.1"; exon_number "4";
CM025010.1	Genbank	CDS	45422955	45423091	.	-	1	gene_id "G4P62_005580"; transcript_id "gnl|WGS:JAAVVJ|G4P62_T009148"; gbkey "CDS"; locus_tag "G4P62_005580"; orig_transcript_id "gnl|WGS:JAAVVJ|G4P62_T009148"; product "protein argonaute-1"; protein_id "KAF7226803.1"; exon_number "5";
CM025010.1	Genbank	CDS	45422595	45422729	.	-	2	gene_id "G4P62_005580"; transcript_id "gnl|WGS:JAAVVJ|G4P62_T009148"; gbkey "CDS"; locus_tag "G4P62_005580"; orig_transcript_id "gnl|WGS:JAAVVJ|G4P62_T009148"; product "protein argonaute-1"; protein_id "KAF7226803.1"; exon_number "6";
CM025010.1	Genbank	CDS	45422282	45422369	.	-	2	gene_id "G4P62_005580"; transcript_id "gnl|WGS:JAAVVJ|G4P62_T009148"; gbkey "CDS"; locus_tag "G4P62_005580"; orig_transcript_id "gnl|WGS:JAAVVJ|G4P62_T009148"; product "protein argonaute-1"; protein_id "KAF7226803.1"; exon_number "7";
CM025010.1	Genbank	CDS	45420375	45420522	.	-	1	gene_id "G4P62_005580"; transcript_id "gnl|WGS:JAAVVJ|G4P62_T009148"; gbkey "CDS"; locus_tag "G4P62_005580"; orig_transcript_id "gnl|WGS:JAAVVJ|G4P62_T009148"; product "protein argonaute-1"; protein_id "KAF7226803.1"; exon_number "8";
CM025010.1	Genbank	CDS	45420160	45420279	.	-	0	gene_id "G4P62_005580"; transcript_id "gnl|WGS:JAAVVJ|G4P62_T009148"; gbkey "CDS"; locus_tag "G4P62_005580"; orig_transcript_id "gnl|WGS:JAAVVJ|G4P62_T009148"; product "protein argonaute-1"; protein_id "KAF7226803.1"; exon_number "9";
CM025010.1	Genbank	CDS	45419948	45420070	.	-	0	gene_id "G4P62_005580"; transcript_id "gnl|WGS:JAAVVJ|G4P62_T009148"; gbkey "CDS"; locus_tag "G4P62_005580"; orig_transcript_id "gnl|WGS:JAAVVJ|G4P62_T009148"; product "protein argonaute-1"; protein_id "KAF7226803.1"; exon_number "10";
CM025010.1	Genbank	CDS	45419711	45419844	.	-	0	gene_id "G4P62_005580"; transcript_id "gnl|WGS:JAAVVJ|G4P62_T009148"; gbkey "CDS"; locus_tag "G4P62_005580"; orig_transcript_id "gnl|WGS:JAAVVJ|G4P62_T009148"; product "protein argonaute-1"; protein_id "KAF7226803.1"; exon_number "11";
CM025010.1	Genbank	CDS	45419320	45419504	.	-	1	gene_id "G4P62_005580"; transcript_id "gnl|WGS:JAAVVJ|G4P62_T009148"; gbkey "CDS"; locus_tag "G4P62_005580"; orig_transcript_id "gnl|WGS:JAAVVJ|G4P62_T009148"; product "protein argonaute-1"; protein_id "KAF7226803.1"; exon_number "12";
CM025010.1	Genbank	CDS	45412091	45412250	.	-	2	gene_id "G4P62_005580"; transcript_id "gnl|WGS:JAAVVJ|G4P62_T009148"; gbkey "CDS"; locus_tag "G4P62_005580"; orig_transcript_id "gnl|WGS:JAAVVJ|G4P62_T009148"; product "protein argonaute-1"; protein_id "KAF7226803.1"; exon_number "13";
CM025010.1	Genbank	CDS	45410902	45410992	.	-	1	gene_id "G4P62_005580"; transcript_id "gnl|WGS:JAAVVJ|G4P62_T009148"; gbkey "CDS"; locus_tag "G4P62_005580"; orig_transcript_id "gnl|WGS:JAAVVJ|G4P62_T009148"; product "protein argonaute-1"; protein_id "KAF7226803.1"; exon_number "14";
CM025010.1	Genbank	CDS	45409545	45409739	.	-	0	gene_id "G4P62_005580"; transcript_id "gnl|WGS:JAAVVJ|G4P62_T009148"; gbkey "CDS"; locus_tag "G4P62_005580"; orig_transcript_id "gnl|WGS:JAAVVJ|G4P62_T009148"; product "protein argonaute-1"; protein_id "KAF7226803.1"; exon_number "15";
CM025010.1	Genbank	CDS	45409336	45409470	.	-	0	gene_id "G4P62_005580"; transcript_id "gnl|WGS:JAAVVJ|G4P62_T009148"; gbkey "CDS"; locus_tag "G4P62_005580"; orig_transcript_id "gnl|WGS:JAAVVJ|G4P62_T009148"; product "protein argonaute-1"; protein_id "KAF7226803.1"; exon_number "16";
CM025010.1	Genbank	CDS	45409150	45409251	.	-	0	gene_id "G4P62_005580"; transcript_id "gnl|WGS:JAAVVJ|G4P62_T009148"; gbkey "CDS"; locus_tag "G4P62_005580"; orig_transcript_id "gnl|WGS:JAAVVJ|G4P62_T009148"; product "protein argonaute-1"; protein_id "KAF7226803.1"; exon_number "17";
CM025010.1	Genbank	CDS	45408874	45409073	.	-	0	gene_id "G4P62_005580"; transcript_id "gnl|WGS:JAAVVJ|G4P62_T009148"; gbkey "CDS"; locus_tag "G4P62_005580"; orig_transcript_id "gnl|WGS:JAAVVJ|G4P62_T009148"; product "protein argonaute-1"; protein_id "KAF7226803.1"; exon_number "18";
CM025010.1	Genbank	CDS	45408656	45408761	.	-	1	gene_id "G4P62_005580"; transcript_id "gnl|WGS:JAAVVJ|G4P62_T009148"; gbkey "CDS"; locus_tag "G4P62_005580"; orig_transcript_id "gnl|WGS:JAAVVJ|G4P62_T009148"; product "protein argonaute-1"; protein_id "KAF7226803.1"; exon_number "19";
CM025010.1	Genbank	start_codon	45436765	45436767	.	-	0	gene_id "G4P62_005580"; transcript_id "gnl|WGS:JAAVVJ|G4P62_T009148"; gbkey "CDS"; locus_tag "G4P62_005580"; orig_transcript_id "gnl|WGS:JAAVVJ|G4P62_T009148"; product "protein argonaute-1"; protein_id "KAF7226803.1"; exon_number "1";
CM025010.1	Genbank	stop_codon	45408653	45408655	.	-	0	gene_id "G4P62_005580"; transcript_id "gnl|WGS:JAAVVJ|G4P62_T009148"; gbkey "CDS"; locus_tag "G4P62_005580"; orig_transcript_id "gnl|WGS:JAAVVJ|G4P62_T009148"; product "protein argonaute-1"; protein_id "KAF7226803.1"; exon_number "19";
CM025010.1	Genbank	gene	45438366	45455891	.	+	.	gene_id "G4P62_005581"; transcript_id ""; description "dehydrodolichyl diphosphate syntase complex"; gbkey "Gene"; gene "dhdds"; gene_biotype "protein_coding"; locus_tag "G4P62_005581";
CM025010.1	Genbank	transcript	45438366	45455891	.	+	.	gene_id "G4P62_005581"; transcript_id "gnl|WGS:JAAVVJ|G4P62_T009149"; gbkey "mRNA"; gene "dhdds"; locus_tag "G4P62_005581"; orig_protein_id "gnl|WGS:JAAVVJ|G4P62_P009149"; orig_transcript_id "gnl|WGS:JAAVVJ|G4P62_T009149"; product "dehydrodolichyl diphosphate synthase subunit"; transcript_biotype "mRNA";
CM025010.1	Genbank	exon	45438366	45438521	.	+	.	gene_id "G4P62_005581"; transcript_id "gnl|WGS:JAAVVJ|G4P62_T009149"; gene "dhdds"; locus_tag "G4P62_005581"; orig_protein_id "gnl|WGS:JAAVVJ|G4P62_P009149"; orig_transcript_id "gnl|WGS:JAAVVJ|G4P62_T009149"; product "dehydrodolichyl diphosphate synthase subunit"; transcript_biotype "mRNA"; exon_number "1";
CM025010.1	Genbank	exon	45438736	45438824	.	+	.	gene_id "G4P62_005581"; transcript_id "gnl|WGS:JAAVVJ|G4P62_T009149"; gene "dhdds"; locus_tag "G4P62_005581"; orig_protein_id "gnl|WGS:JAAVVJ|G4P62_P009149"; orig_transcript_id "gnl|WGS:JAAVVJ|G4P62_T009149"; product "dehydrodolichyl diphosphate synthase subunit"; transcript_biotype "mRNA"; exon_number "2";
CM025010.1	Genbank	exon	45442118	45442234	.	+	.	gene_id "G4P62_005581"; transcript_id "gnl|WGS:JAAVVJ|G4P62_T009149"; gene "dhdds"; locus_tag "G4P62_005581"; orig_protein_id "gnl|WGS:JAAVVJ|G4P62_P009149"; orig_transcript_id "gnl|WGS:JAAVVJ|G4P62_T009149"; product "dehydrodolichyl diphosphate synthase subunit"; transcript_biotype "mRNA"; exon_number "3";
CM025010.1	Genbank	exon	45442313	45442455	.	+	.	gene_id "G4P62_005581"; transcript_id "gnl|WGS:JAAVVJ|G4P62_T009149"; gene "dhdds"; locus_tag "G4P62_005581"; orig_protein_id "gnl|WGS:JAAVVJ|G4P62_P009149"; orig_transcript_id "gnl|WGS:JAAVVJ|G4P62_T009149"; product "dehydrodolichyl diphosphate synthase subunit"; transcript_biotype "mRNA"; exon_number "4";
CM025010.1	Genbank	exon	45447485	45447601	.	+	.	gene_id "G4P62_005581"; transcript_id "gnl|WGS:JAAVVJ|G4P62_T009149"; gene "dhdds"; locus_tag "G4P62_005581"; orig_protein_id "gnl|WGS:JAAVVJ|G4P62_P009149"; orig_transcript_id "gnl|WGS:JAAVVJ|G4P62_T009149"; product "dehydrodolichyl diphosphate synthase subunit"; transcript_biotype "mRNA"; exon_number "5";
CM025010.1	Genbank	exon	45447685	45447786	.	+	.	gene_id "G4P62_005581"; transcript_id "gnl|WGS:JAAVVJ|G4P62_T009149"; gene "dhdds"; locus_tag "G4P62_005581"; orig_protein_id "gnl|WGS:JAAVVJ|G4P62_P009149"; orig_transcript_id "gnl|WGS:JAAVVJ|G4P62_T009149"; product "dehydrodolichyl diphosphate synthase subunit"; transcript_biotype "mRNA"; exon_number "6";
CM025010.1	Genbank	exon	45447875	45447989	.	+	.	gene_id "G4P62_005581"; transcript_id "gnl|WGS:JAAVVJ|G4P62_T009149"; gene "dhdds"; locus_tag "G4P62_005581"; orig_protein_id "gnl|WGS:JAAVVJ|G4P62_P009149"; orig_transcript_id "gnl|WGS:JAAVVJ|G4P62_T009149"; product "dehydrodolichyl diphosphate synthase subunit"; transcript_biotype "mRNA"; exon_number "7";
CM025010.1	Genbank	exon	45454151	45454258	.	+	.	gene_id "G4P62_005581"; transcript_id "gnl|WGS:JAAVVJ|G4P62_T009149"; gene "dhdds"; locus_tag "G4P62_005581"; orig_protein_id "gnl|WGS:JAAVVJ|G4P62_P009149"; orig_transcript_id "gnl|WGS:JAAVVJ|G4P62_T009149"; product "dehydrodolichyl diphosphate synthase subunit"; transcript_biotype "mRNA"; exon_number "8";
CM025010.1	Genbank	exon	45455164	45455891	.	+	.	gene_id "G4P62_005581"; transcript_id "gnl|WGS:JAAVVJ|G4P62_T009149"; gene "dhdds"; locus_tag "G4P62_005581"; orig_protein_id "gnl|WGS:JAAVVJ|G4P62_P009149"; orig_transcript_id "gnl|WGS:JAAVVJ|G4P62_T009149"; product "dehydrodolichyl diphosphate synthase subunit"; transcript_biotype "mRNA"; exon_number "9";
CM025010.1	Genbank	CDS	45438762	45438824	.	+	0	gene_id "G4P62_005581"; transcript_id "gnl|WGS:JAAVVJ|G4P62_T009149"; gbkey "CDS"; gene "dhdds"; locus_tag "G4P62_005581"; orig_transcript_id "gnl|WGS:JAAVVJ|G4P62_T009149"; product "dehydrodolichyl diphosphate synthase subunit"; protein_id "KAF7226804.1"; exon_number "2";
CM025010.1	Genbank	CDS	45442118	45442234	.	+	0	gene_id "G4P62_005581"; transcript_id "gnl|WGS:JAAVVJ|G4P62_T009149"; gbkey "CDS"; gene "dhdds"; locus_tag "G4P62_005581"; orig_transcript_id "gnl|WGS:JAAVVJ|G4P62_T009149"; product "dehydrodolichyl diphosphate synthase subunit"; protein_id "KAF7226804.1"; exon_number "3";
CM025010.1	Genbank	CDS	45442313	45442455	.	+	0	gene_id "G4P62_005581"; transcript_id "gnl|WGS:JAAVVJ|G4P62_T009149"; gbkey "CDS"; gene "dhdds"; locus_tag "G4P62_005581"; orig_transcript_id "gnl|WGS:JAAVVJ|G4P62_T009149"; product "dehydrodolichyl diphosphate synthase subunit"; protein_id "KAF7226804.1"; exon_number "4";
CM025010.1	Genbank	CDS	45447485	45447601	.	+	1	gene_id "G4P62_005581"; transcript_id "gnl|WGS:JAAVVJ|G4P62_T009149"; gbkey "CDS"; gene "dhdds"; locus_tag "G4P62_005581"; orig_transcript_id "gnl|WGS:JAAVVJ|G4P62_T009149"; product "dehydrodolichyl diphosphate synthase subunit"; protein_id "KAF7226804.1"; exon_number "5";
CM025010.1	Genbank	CDS	45447685	45447786	.	+	1	gene_id "G4P62_005581"; transcript_id "gnl|WGS:JAAVVJ|G4P62_T009149"; gbkey "CDS"; gene "dhdds"; locus_tag "G4P62_005581"; orig_transcript_id "gnl|WGS:JAAVVJ|G4P62_T009149"; product "dehydrodolichyl diphosphate synthase subunit"; protein_id "KAF7226804.1"; exon_number "6";
CM025010.1	Genbank	CDS	45447875	45447989	.	+	1	gene_id "G4P62_005581"; transcript_id "gnl|WGS:JAAVVJ|G4P62_T009149"; gbkey "CDS"; gene "dhdds"; locus_tag "G4P62_005581"; orig_transcript_id "gnl|WGS:JAAVVJ|G4P62_T009149"; product "dehydrodolichyl diphosphate synthase subunit"; protein_id "KAF7226804.1"; exon_number "7";
CM025010.1	Genbank	CDS	45454151	45454258	.	+	0	gene_id "G4P62_005581"; transcript_id "gnl|WGS:JAAVVJ|G4P62_T009149"; gbkey "CDS"; gene "dhdds"; locus_tag "G4P62_005581"; orig_transcript_id "gnl|WGS:JAAVVJ|G4P62_T009149"; product "dehydrodolichyl diphosphate synthase subunit"; protein_id "KAF7226804.1"; exon_number "8";
CM025010.1	Genbank	CDS	45455164	45455403	.	+	0	gene_id "G4P62_005581"; transcript_id "gnl|WGS:JAAVVJ|G4P62_T009149"; gbkey "CDS"; gene "dhdds"; locus_tag "G4P62_005581"; orig_transcript_id "gnl|WGS:JAAVVJ|G4P62_T009149"; product "dehydrodolichyl diphosphate synthase subunit"; protein_id "KAF7226804.1"; exon_number "9";
CM025010.1	Genbank	start_codon	45438762	45438764	.	+	0	gene_id "G4P62_005581"; transcript_id "gnl|WGS:JAAVVJ|G4P62_T009149"; gbkey "CDS"; gene "dhdds"; locus_tag "G4P62_005581"; orig_transcript_id "gnl|WGS:JAAVVJ|G4P62_T009149"; product "dehydrodolichyl diphosphate synthase subunit"; protein_id "KAF7226804.1"; exon_number "2";
CM025010.1	Genbank	stop_codon	45455404	45455406	.	+	0	gene_id "G4P62_005581"; transcript_id "gnl|WGS:JAAVVJ|G4P62_T009149"; gbkey "CDS"; gene "dhdds"; locus_tag "G4P62_005581"; orig_transcript_id "gnl|WGS:JAAVVJ|G4P62_T009149"; product "dehydrodolichyl diphosphate synthase subunit"; protein_id "KAF7226804.1"; exon_number "9";
CM025010.1	Genbank	gene	45484053	45488881	.	+	.	gene_id "G4P62_005582"; transcript_id ""; description "uncharacterized protein LOC107379327"; gbkey "Gene"; gene_biotype "protein_coding"; locus_tag "G4P62_005582"; note "LOC107379327";
CM025010.1	Genbank	transcript	45484053	45488881	.	+	.	gene_id "G4P62_005582"; transcript_id "gnl|WGS:JAAVVJ|G4P62_T009150"; gbkey "mRNA"; locus_tag "G4P62_005582"; orig_protein_id "gnl|WGS:JAAVVJ|G4P62_P009150"; orig_transcript_id "gnl|WGS:JAAVVJ|G4P62_T009150"; product "putative LOC107379327-like protein"; transcript_biotype "mRNA";
CM025010.1	Genbank	exon	45484053	45484607	.	+	.	gene_id "G4P62_005582"; transcript_id "gnl|WGS:JAAVVJ|G4P62_T009150"; locus_tag "G4P62_005582"; orig_protein_id "gnl|WGS:JAAVVJ|G4P62_P009150"; orig_transcript_id "gnl|WGS:JAAVVJ|G4P62_T009150"; product "putative LOC107379327-like protein"; transcript_biotype "mRNA"; exon_number "1";
CM025010.1	Genbank	exon	45486097	45486174	.	+	.	gene_id "G4P62_005582"; transcript_id "gnl|WGS:JAAVVJ|G4P62_T009150"; locus_tag "G4P62_005582"; orig_protein_id "gnl|WGS:JAAVVJ|G4P62_P009150"; orig_transcript_id "gnl|WGS:JAAVVJ|G4P62_T009150"; product "putative LOC107379327-like protein"; transcript_biotype "mRNA"; exon_number "2";
CM025010.1	Genbank	exon	45486329	45486435	.	+	.	gene_id "G4P62_005582"; transcript_id "gnl|WGS:JAAVVJ|G4P62_T009150"; locus_tag "G4P62_005582"; orig_protein_id "gnl|WGS:JAAVVJ|G4P62_P009150"; orig_transcript_id "gnl|WGS:JAAVVJ|G4P62_T009150"; product "putative LOC107379327-like protein"; transcript_biotype "mRNA"; exon_number "3";
CM025010.1	Genbank	exon	45487740	45488881	.	+	.	gene_id "G4P62_005582"; transcript_id "gnl|WGS:JAAVVJ|G4P62_T009150"; locus_tag "G4P62_005582"; orig_protein_id "gnl|WGS:JAAVVJ|G4P62_P009150"; orig_transcript_id "gnl|WGS:JAAVVJ|G4P62_T009150"; product "putative LOC107379327-like protein"; transcript_biotype "mRNA"; exon_number "4";
CM025010.1	Genbank	CDS	45484527	45484607	.	+	0	gene_id "G4P62_005582"; transcript_id "gnl|WGS:JAAVVJ|G4P62_T009150"; gbkey "CDS"; locus_tag "G4P62_005582"; orig_transcript_id "gnl|WGS:JAAVVJ|G4P62_T009150"; product "putative LOC107379327-like protein"; protein_id "KAF7226805.1"; exon_number "1";
CM025010.1	Genbank	CDS	45486097	45486174	.	+	0	gene_id "G4P62_005582"; transcript_id "gnl|WGS:JAAVVJ|G4P62_T009150"; gbkey "CDS"; locus_tag "G4P62_005582"; orig_transcript_id "gnl|WGS:JAAVVJ|G4P62_T009150"; product "putative LOC107379327-like protein"; protein_id "KAF7226805.1"; exon_number "2";
CM025010.1	Genbank	CDS	45486329	45486435	.	+	0	gene_id "G4P62_005582"; transcript_id "gnl|WGS:JAAVVJ|G4P62_T009150"; gbkey "CDS"; locus_tag "G4P62_005582"; orig_transcript_id "gnl|WGS:JAAVVJ|G4P62_T009150"; product "putative LOC107379327-like protein"; protein_id "KAF7226805.1"; exon_number "3";
CM025010.1	Genbank	CDS	45487740	45488103	.	+	1	gene_id "G4P62_005582"; transcript_id "gnl|WGS:JAAVVJ|G4P62_T009150"; gbkey "CDS"; locus_tag "G4P62_005582"; orig_transcript_id "gnl|WGS:JAAVVJ|G4P62_T009150"; product "putative LOC107379327-like protein"; protein_id "KAF7226805.1"; exon_number "4";
CM025010.1	Genbank	start_codon	45484527	45484529	.	+	0	gene_id "G4P62_005582"; transcript_id "gnl|WGS:JAAVVJ|G4P62_T009150"; gbkey "CDS"; locus_tag "G4P62_005582"; orig_transcript_id "gnl|WGS:JAAVVJ|G4P62_T009150"; product "putative LOC107379327-like protein"; protein_id "KAF7226805.1"; exon_number "1";
CM025010.1	Genbank	stop_codon	45488104	45488106	.	+	0	gene_id "G4P62_005582"; transcript_id "gnl|WGS:JAAVVJ|G4P62_T009150"; gbkey "CDS"; locus_tag "G4P62_005582"; orig_transcript_id "gnl|WGS:JAAVVJ|G4P62_T009150"; product "putative LOC107379327-like protein"; protein_id "KAF7226805.1"; exon_number "4";
CM025010.1	Genbank	gene	45499772	45502784	.	-	.	gene_id "G4P62_005583"; transcript_id ""; description "trichohyalin-like"; gbkey "Gene"; gene_biotype "protein_coding"; locus_tag "G4P62_005583"; note "LOC107379328";
CM025010.1	Genbank	transcript	45499772	45502490	.	-	.	gene_id "G4P62_005583"; transcript_id "gnl|WGS:JAAVVJ|G4P62_T009151"; gbkey "mRNA"; locus_tag "G4P62_005583"; orig_protein_id "gnl|WGS:JAAVVJ|G4P62_P009151"; orig_transcript_id "gnl|WGS:JAAVVJ|G4P62_T009151"; product "trichohyalin-like"; transcript_biotype "mRNA";
CM025010.1	Genbank	exon	45499772	45502490	.	-	.	gene_id "G4P62_005583"; transcript_id "gnl|WGS:JAAVVJ|G4P62_T009151"; locus_tag "G4P62_005583"; orig_protein_id "gnl|WGS:JAAVVJ|G4P62_P009151"; orig_transcript_id "gnl|WGS:JAAVVJ|G4P62_T009151"; product "trichohyalin-like"; transcript_biotype "mRNA"; exon_number "1";
CM025010.1	Genbank	CDS	45500799	45502490	.	-	0	gene_id "G4P62_005583"; transcript_id "gnl|WGS:JAAVVJ|G4P62_T009151"; gbkey "CDS"; locus_tag "G4P62_005583"; orig_transcript_id "gnl|WGS:JAAVVJ|G4P62_T009151"; product "trichohyalin-like"; protein_id "KAF7226806.1"; exon_number "1";
CM025010.1	Genbank	start_codon	45502488	45502490	.	-	0	gene_id "G4P62_005583"; transcript_id "gnl|WGS:JAAVVJ|G4P62_T009151"; gbkey "CDS"; locus_tag "G4P62_005583"; orig_transcript_id "gnl|WGS:JAAVVJ|G4P62_T009151"; product "trichohyalin-like"; protein_id "KAF7226806.1"; exon_number "1";
CM025010.1	Genbank	stop_codon	45500796	45500798	.	-	0	gene_id "G4P62_005583"; transcript_id "gnl|WGS:JAAVVJ|G4P62_T009151"; gbkey "CDS"; locus_tag "G4P62_005583"; orig_transcript_id "gnl|WGS:JAAVVJ|G4P62_T009151"; product "trichohyalin-like"; protein_id "KAF7226806.1"; exon_number "1";
CM025010.1	Genbank	gene	45516170	45520757	.	-	.	gene_id "G4P62_005584"; transcript_id ""; description "protein FAM110D"; gbkey "Gene"; gene "fam110d"; gene_biotype "protein_coding"; locus_tag "G4P62_005584";
CM025010.1	Genbank	transcript	45516170	45520062	.	-	.	gene_id "G4P62_005584"; transcript_id "gnl|WGS:JAAVVJ|G4P62_T009152"; gbkey "mRNA"; gene "fam110d"; locus_tag "G4P62_005584"; orig_protein_id "gnl|WGS:JAAVVJ|G4P62_P009152"; orig_transcript_id "gnl|WGS:JAAVVJ|G4P62_T009152"; product "family with sequence similarity 110 member D"; transcript_biotype "mRNA";
CM025010.1	Genbank	exon	45516170	45520062	.	-	.	gene_id "G4P62_005584"; transcript_id "gnl|WGS:JAAVVJ|G4P62_T009152"; gene "fam110d"; locus_tag "G4P62_005584"; orig_protein_id "gnl|WGS:JAAVVJ|G4P62_P009152"; orig_transcript_id "gnl|WGS:JAAVVJ|G4P62_T009152"; product "family with sequence similarity 110 member D"; transcript_biotype "mRNA"; exon_number "1";
CM025010.1	Genbank	CDS	45518725	45520062	.	-	0	gene_id "G4P62_005584"; transcript_id "gnl|WGS:JAAVVJ|G4P62_T009152"; gbkey "CDS"; gene "fam110d"; locus_tag "G4P62_005584"; orig_transcript_id "gnl|WGS:JAAVVJ|G4P62_T009152"; product "family with sequence similarity 110 member D"; protein_id "KAF7226807.1"; exon_number "1";
CM025010.1	Genbank	start_codon	45520060	45520062	.	-	0	gene_id "G4P62_005584"; transcript_id "gnl|WGS:JAAVVJ|G4P62_T009152"; gbkey "CDS"; gene "fam110d"; locus_tag "G4P62_005584"; orig_transcript_id "gnl|WGS:JAAVVJ|G4P62_T009152"; product "family with sequence similarity 110 member D"; protein_id "KAF7226807.1"; exon_number "1";
CM025010.1	Genbank	stop_codon	45518722	45518724	.	-	0	gene_id "G4P62_005584"; transcript_id "gnl|WGS:JAAVVJ|G4P62_T009152"; gbkey "CDS"; gene "fam110d"; locus_tag "G4P62_005584"; orig_transcript_id "gnl|WGS:JAAVVJ|G4P62_T009152"; product "family with sequence similarity 110 member D"; protein_id "KAF7226807.1"; exon_number "1";
CM025010.1	Genbank	gene	45575803	45622390	.	+	.	gene_id "G4P62_005585"; transcript_id ""; description "sodium/hydrogen exchanger 1-like"; gbkey "Gene"; gene_biotype "protein_coding"; locus_tag "G4P62_005585"; note "LOC107379331";
CM025010.1	Genbank	transcript	45575803	45622390	.	+	.	gene_id "G4P62_005585"; transcript_id "gnl|WGS:JAAVVJ|G4P62_T009153"; gbkey "mRNA"; locus_tag "G4P62_005585"; orig_protein_id "gnl|WGS:JAAVVJ|G4P62_P009153"; orig_transcript_id "gnl|WGS:JAAVVJ|G4P62_T009153"; product "sodium/hydrogen exchanger 1-like"; transcript_biotype "mRNA";
CM025010.1	Genbank	exon	45575803	45576864	.	+	.	gene_id "G4P62_005585"; transcript_id "gnl|WGS:JAAVVJ|G4P62_T009153"; locus_tag "G4P62_005585"; orig_protein_id "gnl|WGS:JAAVVJ|G4P62_P009153"; orig_transcript_id "gnl|WGS:JAAVVJ|G4P62_T009153"; product "sodium/hydrogen exchanger 1-like"; transcript_biotype "mRNA"; exon_number "1";
CM025010.1	Genbank	exon	45597799	45598262	.	+	.	gene_id "G4P62_005585"; transcript_id "gnl|WGS:JAAVVJ|G4P62_T009153"; locus_tag "G4P62_005585"; orig_protein_id "gnl|WGS:JAAVVJ|G4P62_P009153"; orig_transcript_id "gnl|WGS:JAAVVJ|G4P62_T009153"; product "sodium/hydrogen exchanger 1-like"; transcript_biotype "mRNA"; exon_number "2";
CM025010.1	Genbank	exon	45599865	45600115	.	+	.	gene_id "G4P62_005585"; transcript_id "gnl|WGS:JAAVVJ|G4P62_T009153"; locus_tag "G4P62_005585"; orig_protein_id "gnl|WGS:JAAVVJ|G4P62_P009153"; orig_transcript_id "gnl|WGS:JAAVVJ|G4P62_T009153"; product "sodium/hydrogen exchanger 1-like"; transcript_biotype "mRNA"; exon_number "3";
CM025010.1	Genbank	exon	45606243	45606460	.	+	.	gene_id "G4P62_005585"; transcript_id "gnl|WGS:JAAVVJ|G4P62_T009153"; locus_tag "G4P62_005585"; orig_protein_id "gnl|WGS:JAAVVJ|G4P62_P009153"; orig_transcript_id "gnl|WGS:JAAVVJ|G4P62_T009153"; product "sodium/hydrogen exchanger 1-like"; transcript_biotype "mRNA"; exon_number "4";
CM025010.1	Genbank	exon	45606947	45607149	.	+	.	gene_id "G4P62_005585"; transcript_id "gnl|WGS:JAAVVJ|G4P62_T009153"; locus_tag "G4P62_005585"; orig_protein_id "gnl|WGS:JAAVVJ|G4P62_P009153"; orig_transcript_id "gnl|WGS:JAAVVJ|G4P62_T009153"; product "sodium/hydrogen exchanger 1-like"; transcript_biotype "mRNA"; exon_number "5";
CM025010.1	Genbank	exon	45607884	45607973	.	+	.	gene_id "G4P62_005585"; transcript_id "gnl|WGS:JAAVVJ|G4P62_T009153"; locus_tag "G4P62_005585"; orig_protein_id "gnl|WGS:JAAVVJ|G4P62_P009153"; orig_transcript_id "gnl|WGS:JAAVVJ|G4P62_T009153"; product "sodium/hydrogen exchanger 1-like"; transcript_biotype "mRNA"; exon_number "6";
CM025010.1	Genbank	exon	45613458	45613528	.	+	.	gene_id "G4P62_005585"; transcript_id "gnl|WGS:JAAVVJ|G4P62_T009153"; locus_tag "G4P62_005585"; orig_protein_id "gnl|WGS:JAAVVJ|G4P62_P009153"; orig_transcript_id "gnl|WGS:JAAVVJ|G4P62_T009153"; product "sodium/hydrogen exchanger 1-like"; transcript_biotype "mRNA"; exon_number "7";
CM025010.1	Genbank	exon	45613807	45613983	.	+	.	gene_id "G4P62_005585"; transcript_id "gnl|WGS:JAAVVJ|G4P62_T009153"; locus_tag "G4P62_005585"; orig_protein_id "gnl|WGS:JAAVVJ|G4P62_P009153"; orig_transcript_id "gnl|WGS:JAAVVJ|G4P62_T009153"; product "sodium/hydrogen exchanger 1-like"; transcript_biotype "mRNA"; exon_number "8";
CM025010.1	Genbank	exon	45615451	45615580	.	+	.	gene_id "G4P62_005585"; transcript_id "gnl|WGS:JAAVVJ|G4P62_T009153"; locus_tag "G4P62_005585"; orig_protein_id "gnl|WGS:JAAVVJ|G4P62_P009153"; orig_transcript_id "gnl|WGS:JAAVVJ|G4P62_T009153"; product "sodium/hydrogen exchanger 1-like"; transcript_biotype "mRNA"; exon_number "9";
CM025010.1	Genbank	exon	45615853	45615954	.	+	.	gene_id "G4P62_005585"; transcript_id "gnl|WGS:JAAVVJ|G4P62_T009153"; locus_tag "G4P62_005585"; orig_protein_id "gnl|WGS:JAAVVJ|G4P62_P009153"; orig_transcript_id "gnl|WGS:JAAVVJ|G4P62_T009153"; product "sodium/hydrogen exchanger 1-like"; transcript_biotype "mRNA"; exon_number "10";
CM025010.1	Genbank	exon	45616844	45616925	.	+	.	gene_id "G4P62_005585"; transcript_id "gnl|WGS:JAAVVJ|G4P62_T009153"; locus_tag "G4P62_005585"; orig_protein_id "gnl|WGS:JAAVVJ|G4P62_P009153"; orig_transcript_id "gnl|WGS:JAAVVJ|G4P62_T009153"; product "sodium/hydrogen exchanger 1-like"; transcript_biotype "mRNA"; exon_number "11";
CM025010.1	Genbank	exon	45617191	45617247	.	+	.	gene_id "G4P62_005585"; transcript_id "gnl|WGS:JAAVVJ|G4P62_T009153"; locus_tag "G4P62_005585"; orig_protein_id "gnl|WGS:JAAVVJ|G4P62_P009153"; orig_transcript_id "gnl|WGS:JAAVVJ|G4P62_T009153"; product "sodium/hydrogen exchanger 1-like"; transcript_biotype "mRNA"; exon_number "12";
CM025010.1	Genbank	exon	45618792	45622390	.	+	.	gene_id "G4P62_005585"; transcript_id "gnl|WGS:JAAVVJ|G4P62_T009153"; locus_tag "G4P62_005585"; orig_protein_id "gnl|WGS:JAAVVJ|G4P62_P009153"; orig_transcript_id "gnl|WGS:JAAVVJ|G4P62_T009153"; product "sodium/hydrogen exchanger 1-like"; transcript_biotype "mRNA"; exon_number "13";
CM025010.1	Genbank	CDS	45576594	45576864	.	+	0	gene_id "G4P62_005585"; transcript_id "gnl|WGS:JAAVVJ|G4P62_T009153"; gbkey "CDS"; locus_tag "G4P62_005585"; orig_transcript_id "gnl|WGS:JAAVVJ|G4P62_T009153"; product "sodium/hydrogen exchanger 1-like"; protein_id "KAF7226808.1"; exon_number "1";
CM025010.1	Genbank	CDS	45597799	45598262	.	+	2	gene_id "G4P62_005585"; transcript_id "gnl|WGS:JAAVVJ|G4P62_T009153"; gbkey "CDS"; locus_tag "G4P62_005585"; orig_transcript_id "gnl|WGS:JAAVVJ|G4P62_T009153"; product "sodium/hydrogen exchanger 1-like"; protein_id "KAF7226808.1"; exon_number "2";
CM025010.1	Genbank	CDS	45599865	45600115	.	+	0	gene_id "G4P62_005585"; transcript_id "gnl|WGS:JAAVVJ|G4P62_T009153"; gbkey "CDS"; locus_tag "G4P62_005585"; orig_transcript_id "gnl|WGS:JAAVVJ|G4P62_T009153"; product "sodium/hydrogen exchanger 1-like"; protein_id "KAF7226808.1"; exon_number "3";
CM025010.1	Genbank	CDS	45606243	45606460	.	+	1	gene_id "G4P62_005585"; transcript_id "gnl|WGS:JAAVVJ|G4P62_T009153"; gbkey "CDS"; locus_tag "G4P62_005585"; orig_transcript_id "gnl|WGS:JAAVVJ|G4P62_T009153"; product "sodium/hydrogen exchanger 1-like"; protein_id "KAF7226808.1"; exon_number "4";
CM025010.1	Genbank	CDS	45606947	45607149	.	+	2	gene_id "G4P62_005585"; transcript_id "gnl|WGS:JAAVVJ|G4P62_T009153"; gbkey "CDS"; locus_tag "G4P62_005585"; orig_transcript_id "gnl|WGS:JAAVVJ|G4P62_T009153"; product "sodium/hydrogen exchanger 1-like"; protein_id "KAF7226808.1"; exon_number "5";
CM025010.1	Genbank	CDS	45607884	45607973	.	+	0	gene_id "G4P62_005585"; transcript_id "gnl|WGS:JAAVVJ|G4P62_T009153"; gbkey "CDS"; locus_tag "G4P62_005585"; orig_transcript_id "gnl|WGS:JAAVVJ|G4P62_T009153"; product "sodium/hydrogen exchanger 1-like"; protein_id "KAF7226808.1"; exon_number "6";
CM025010.1	Genbank	CDS	45613458	45613528	.	+	0	gene_id "G4P62_005585"; transcript_id "gnl|WGS:JAAVVJ|G4P62_T009153"; gbkey "CDS"; locus_tag "G4P62_005585"; orig_transcript_id "gnl|WGS:JAAVVJ|G4P62_T009153"; product "sodium/hydrogen exchanger 1-like"; protein_id "KAF7226808.1"; exon_number "7";
CM025010.1	Genbank	CDS	45613807	45613983	.	+	1	gene_id "G4P62_005585"; transcript_id "gnl|WGS:JAAVVJ|G4P62_T009153"; gbkey "CDS"; locus_tag "G4P62_005585"; orig_transcript_id "gnl|WGS:JAAVVJ|G4P62_T009153"; product "sodium/hydrogen exchanger 1-like"; protein_id "KAF7226808.1"; exon_number "8";
CM025010.1	Genbank	CDS	45615451	45615580	.	+	1	gene_id "G4P62_005585"; transcript_id "gnl|WGS:JAAVVJ|G4P62_T009153"; gbkey "CDS"; locus_tag "G4P62_005585"; orig_transcript_id "gnl|WGS:JAAVVJ|G4P62_T009153"; product "sodium/hydrogen exchanger 1-like"; protein_id "KAF7226808.1"; exon_number "9";
CM025010.1	Genbank	CDS	45615853	45615954	.	+	0	gene_id "G4P62_005585"; transcript_id "gnl|WGS:JAAVVJ|G4P62_T009153"; gbkey "CDS"; locus_tag "G4P62_005585"; orig_transcript_id "gnl|WGS:JAAVVJ|G4P62_T009153"; product "sodium/hydrogen exchanger 1-like"; protein_id "KAF7226808.1"; exon_number "10";
CM025010.1	Genbank	CDS	45616844	45616925	.	+	0	gene_id "G4P62_005585"; transcript_id "gnl|WGS:JAAVVJ|G4P62_T009153"; gbkey "CDS"; locus_tag "G4P62_005585"; orig_transcript_id "gnl|WGS:JAAVVJ|G4P62_T009153"; product "sodium/hydrogen exchanger 1-like"; protein_id "KAF7226808.1"; exon_number "11";
CM025010.1	Genbank	CDS	45617191	45617247	.	+	2	gene_id "G4P62_005585"; transcript_id "gnl|WGS:JAAVVJ|G4P62_T009153"; gbkey "CDS"; locus_tag "G4P62_005585"; orig_transcript_id "gnl|WGS:JAAVVJ|G4P62_T009153"; product "sodium/hydrogen exchanger 1-like"; protein_id "KAF7226808.1"; exon_number "12";
CM025010.1	Genbank	CDS	45618792	45619081	.	+	2	gene_id "G4P62_005585"; transcript_id "gnl|WGS:JAAVVJ|G4P62_T009153"; gbkey "CDS"; locus_tag "G4P62_005585"; orig_transcript_id "gnl|WGS:JAAVVJ|G4P62_T009153"; product "sodium/hydrogen exchanger 1-like"; protein_id "KAF7226808.1"; exon_number "13";
CM025010.1	Genbank	start_codon	45576594	45576596	.	+	0	gene_id "G4P62_005585"; transcript_id "gnl|WGS:JAAVVJ|G4P62_T009153"; gbkey "CDS"; locus_tag "G4P62_005585"; orig_transcript_id "gnl|WGS:JAAVVJ|G4P62_T009153"; product "sodium/hydrogen exchanger 1-like"; protein_id "KAF7226808.1"; exon_number "1";
CM025010.1	Genbank	stop_codon	45619082	45619084	.	+	0	gene_id "G4P62_005585"; transcript_id "gnl|WGS:JAAVVJ|G4P62_T009153"; gbkey "CDS"; locus_tag "G4P62_005585"; orig_transcript_id "gnl|WGS:JAAVVJ|G4P62_T009153"; product "sodium/hydrogen exchanger 1-like"; protein_id "KAF7226808.1"; exon_number "13";
CM025010.1	Genbank	gene	45636892	45949702	.	+	.	gene_id "G4P62_005586"; transcript_id ""; description "mannosyl-oligosaccharide 1 2-alpha-mannosidase"; gbkey "Gene"; gene_biotype "protein_coding"; locus_tag "G4P62_005586"; note "LOC107379332";
CM025010.1	Genbank	transcript	45636892	45949702	.	+	.	gene_id "G4P62_005586"; transcript_id "gnl|WGS:JAAVVJ|G4P62_T009154"; gbkey "mRNA"; locus_tag "G4P62_005586"; note "2-alpha-mannosidase IA-like; transcript variant X1"; orig_protein_id "gnl|WGS:JAAVVJ|G4P62_P009154"; orig_transcript_id "gnl|WGS:JAAVVJ|G4P62_T009154"; product "mannosyl-oligosaccharide 1"; transcript_biotype "mRNA";
CM025010.1	Genbank	exon	45636892	45638063	.	+	.	gene_id "G4P62_005586"; transcript_id "gnl|WGS:JAAVVJ|G4P62_T009154"; locus_tag "G4P62_005586"; note "2-alpha-mannosidase IA-like; transcript variant X1"; orig_protein_id "gnl|WGS:JAAVVJ|G4P62_P009154"; orig_transcript_id "gnl|WGS:JAAVVJ|G4P62_T009154"; product "mannosyl-oligosaccharide 1"; transcript_biotype "mRNA"; exon_number "1";
CM025010.1	Genbank	exon	45789280	45789376	.	+	.	gene_id "G4P62_005586"; transcript_id "gnl|WGS:JAAVVJ|G4P62_T009154"; locus_tag "G4P62_005586"; note "2-alpha-mannosidase IA-like; transcript variant X1"; orig_protein_id "gnl|WGS:JAAVVJ|G4P62_P009154"; orig_transcript_id "gnl|WGS:JAAVVJ|G4P62_T009154"; product "mannosyl-oligosaccharide 1"; transcript_biotype "mRNA"; exon_number "2";
CM025010.1	Genbank	exon	45825724	45825839	.	+	.	gene_id "G4P62_005586"; transcript_id "gnl|WGS:JAAVVJ|G4P62_T009154"; locus_tag "G4P62_005586"; note "2-alpha-mannosidase IA-like; transcript variant X1"; orig_protein_id "gnl|WGS:JAAVVJ|G4P62_P009154"; orig_transcript_id "gnl|WGS:JAAVVJ|G4P62_T009154"; product "mannosyl-oligosaccharide 1"; transcript_biotype "mRNA"; exon_number "3";
CM025010.1	Genbank	exon	45861213	45861293	.	+	.	gene_id "G4P62_005586"; transcript_id "gnl|WGS:JAAVVJ|G4P62_T009154"; locus_tag "G4P62_005586"; note "2-alpha-mannosidase IA-like; transcript variant X1"; orig_protein_id "gnl|WGS:JAAVVJ|G4P62_P009154"; orig_transcript_id "gnl|WGS:JAAVVJ|G4P62_T009154"; product "mannosyl-oligosaccharide 1"; transcript_biotype "mRNA"; exon_number "4";
CM025010.1	Genbank	exon	45919480	45919574	.	+	.	gene_id "G4P62_005586"; transcript_id "gnl|WGS:JAAVVJ|G4P62_T009154"; locus_tag "G4P62_005586"; note "2-alpha-mannosidase IA-like; transcript variant X1"; orig_protein_id "gnl|WGS:JAAVVJ|G4P62_P009154"; orig_transcript_id "gnl|WGS:JAAVVJ|G4P62_T009154"; product "mannosyl-oligosaccharide 1"; transcript_biotype "mRNA"; exon_number "5";
CM025010.1	Genbank	exon	45927577	45927703	.	+	.	gene_id "G4P62_005586"; transcript_id "gnl|WGS:JAAVVJ|G4P62_T009154"; locus_tag "G4P62_005586"; note "2-alpha-mannosidase IA-like; transcript variant X1"; orig_protein_id "gnl|WGS:JAAVVJ|G4P62_P009154"; orig_transcript_id "gnl|WGS:JAAVVJ|G4P62_T009154"; product "mannosyl-oligosaccharide 1"; transcript_biotype "mRNA"; exon_number "6";
CM025010.1	Genbank	exon	45927798	45927891	.	+	.	gene_id "G4P62_005586"; transcript_id "gnl|WGS:JAAVVJ|G4P62_T009154"; locus_tag "G4P62_005586"; note "2-alpha-mannosidase IA-like; transcript variant X1"; orig_protein_id "gnl|WGS:JAAVVJ|G4P62_P009154"; orig_transcript_id "gnl|WGS:JAAVVJ|G4P62_T009154"; product "mannosyl-oligosaccharide 1"; transcript_biotype "mRNA"; exon_number "7";
CM025010.1	Genbank	exon	45932373	45932488	.	+	.	gene_id "G4P62_005586"; transcript_id "gnl|WGS:JAAVVJ|G4P62_T009154"; locus_tag "G4P62_005586"; note "2-alpha-mannosidase IA-like; transcript variant X1"; orig_protein_id "gnl|WGS:JAAVVJ|G4P62_P009154"; orig_transcript_id "gnl|WGS:JAAVVJ|G4P62_T009154"; product "mannosyl-oligosaccharide 1"; transcript_biotype "mRNA"; exon_number "8";
CM025010.1	Genbank	exon	45935539	45935758	.	+	.	gene_id "G4P62_005586"; transcript_id "gnl|WGS:JAAVVJ|G4P62_T009154"; locus_tag "G4P62_005586"; note "2-alpha-mannosidase IA-like; transcript variant X1"; orig_protein_id "gnl|WGS:JAAVVJ|G4P62_P009154"; orig_transcript_id "gnl|WGS:JAAVVJ|G4P62_T009154"; product "mannosyl-oligosaccharide 1"; transcript_biotype "mRNA"; exon_number "9";
CM025010.1	Genbank	exon	45942588	45942760	.	+	.	gene_id "G4P62_005586"; transcript_id "gnl|WGS:JAAVVJ|G4P62_T009154"; locus_tag "G4P62_005586"; note "2-alpha-mannosidase IA-like; transcript variant X1"; orig_protein_id "gnl|WGS:JAAVVJ|G4P62_P009154"; orig_transcript_id "gnl|WGS:JAAVVJ|G4P62_T009154"; product "mannosyl-oligosaccharide 1"; transcript_biotype "mRNA"; exon_number "10";
CM025010.1	Genbank	exon	45946781	45946896	.	+	.	gene_id "G4P62_005586"; transcript_id "gnl|WGS:JAAVVJ|G4P62_T009154"; locus_tag "G4P62_005586"; note "2-alpha-mannosidase IA-like; transcript variant X1"; orig_protein_id "gnl|WGS:JAAVVJ|G4P62_P009154"; orig_transcript_id "gnl|WGS:JAAVVJ|G4P62_T009154"; product "mannosyl-oligosaccharide 1"; transcript_biotype "mRNA"; exon_number "11";
CM025010.1	Genbank	exon	45948322	45949702	.	+	.	gene_id "G4P62_005586"; transcript_id "gnl|WGS:JAAVVJ|G4P62_T009154"; locus_tag "G4P62_005586"; note "2-alpha-mannosidase IA-like; transcript variant X1"; orig_protein_id "gnl|WGS:JAAVVJ|G4P62_P009154"; orig_transcript_id "gnl|WGS:JAAVVJ|G4P62_T009154"; product "mannosyl-oligosaccharide 1"; transcript_biotype "mRNA"; exon_number "12";
CM025010.1	Genbank	CDS	45637521	45638063	.	+	0	gene_id "G4P62_005586"; transcript_id "gnl|WGS:JAAVVJ|G4P62_T009154"; gbkey "CDS"; locus_tag "G4P62_005586"; orig_transcript_id "gnl|WGS:JAAVVJ|G4P62_T009154"; product "transcript variant X1"; protein_id "KAF7226809.1"; exon_number "1";
CM025010.1	Genbank	CDS	45789280	45789376	.	+	0	gene_id "G4P62_005586"; transcript_id "gnl|WGS:JAAVVJ|G4P62_T009154"; gbkey "CDS"; locus_tag "G4P62_005586"; orig_transcript_id "gnl|WGS:JAAVVJ|G4P62_T009154"; product "transcript variant X1"; protein_id "KAF7226809.1"; exon_number "2";
CM025010.1	Genbank	CDS	45825724	45825839	.	+	2	gene_id "G4P62_005586"; transcript_id "gnl|WGS:JAAVVJ|G4P62_T009154"; gbkey "CDS"; locus_tag "G4P62_005586"; orig_transcript_id "gnl|WGS:JAAVVJ|G4P62_T009154"; product "transcript variant X1"; protein_id "KAF7226809.1"; exon_number "3";
CM025010.1	Genbank	CDS	45861213	45861293	.	+	0	gene_id "G4P62_005586"; transcript_id "gnl|WGS:JAAVVJ|G4P62_T009154"; gbkey "CDS"; locus_tag "G4P62_005586"; orig_transcript_id "gnl|WGS:JAAVVJ|G4P62_T009154"; product "transcript variant X1"; protein_id "KAF7226809.1"; exon_number "4";
CM025010.1	Genbank	CDS	45919480	45919574	.	+	0	gene_id "G4P62_005586"; transcript_id "gnl|WGS:JAAVVJ|G4P62_T009154"; gbkey "CDS"; locus_tag "G4P62_005586"; orig_transcript_id "gnl|WGS:JAAVVJ|G4P62_T009154"; product "transcript variant X1"; protein_id "KAF7226809.1"; exon_number "5";
CM025010.1	Genbank	CDS	45927577	45927703	.	+	1	gene_id "G4P62_005586"; transcript_id "gnl|WGS:JAAVVJ|G4P62_T009154"; gbkey "CDS"; locus_tag "G4P62_005586"; orig_transcript_id "gnl|WGS:JAAVVJ|G4P62_T009154"; product "transcript variant X1"; protein_id "KAF7226809.1"; exon_number "6";
CM025010.1	Genbank	CDS	45927798	45927891	.	+	0	gene_id "G4P62_005586"; transcript_id "gnl|WGS:JAAVVJ|G4P62_T009154"; gbkey "CDS"; locus_tag "G4P62_005586"; orig_transcript_id "gnl|WGS:JAAVVJ|G4P62_T009154"; product "transcript variant X1"; protein_id "KAF7226809.1"; exon_number "7";
CM025010.1	Genbank	CDS	45932373	45932488	.	+	2	gene_id "G4P62_005586"; transcript_id "gnl|WGS:JAAVVJ|G4P62_T009154"; gbkey "CDS"; locus_tag "G4P62_005586"; orig_transcript_id "gnl|WGS:JAAVVJ|G4P62_T009154"; product "transcript variant X1"; protein_id "KAF7226809.1"; exon_number "8";
CM025010.1	Genbank	CDS	45935539	45935758	.	+	0	gene_id "G4P62_005586"; transcript_id "gnl|WGS:JAAVVJ|G4P62_T009154"; gbkey "CDS"; locus_tag "G4P62_005586"; orig_transcript_id "gnl|WGS:JAAVVJ|G4P62_T009154"; product "transcript variant X1"; protein_id "KAF7226809.1"; exon_number "9";
CM025010.1	Genbank	CDS	45942588	45942760	.	+	2	gene_id "G4P62_005586"; transcript_id "gnl|WGS:JAAVVJ|G4P62_T009154"; gbkey "CDS"; locus_tag "G4P62_005586"; orig_transcript_id "gnl|WGS:JAAVVJ|G4P62_T009154"; product "transcript variant X1"; protein_id "KAF7226809.1"; exon_number "10";
CM025010.1	Genbank	CDS	45946781	45946896	.	+	0	gene_id "G4P62_005586"; transcript_id "gnl|WGS:JAAVVJ|G4P62_T009154"; gbkey "CDS"; locus_tag "G4P62_005586"; orig_transcript_id "gnl|WGS:JAAVVJ|G4P62_T009154"; product "transcript variant X1"; protein_id "KAF7226809.1"; exon_number "11";
CM025010.1	Genbank	CDS	45948322	45948460	.	+	1	gene_id "G4P62_005586"; transcript_id "gnl|WGS:JAAVVJ|G4P62_T009154"; gbkey "CDS"; locus_tag "G4P62_005586"; orig_transcript_id "gnl|WGS:JAAVVJ|G4P62_T009154"; product "transcript variant X1"; protein_id "KAF7226809.1"; exon_number "12";
CM025010.1	Genbank	start_codon	45637521	45637523	.	+	0	gene_id "G4P62_005586"; transcript_id "gnl|WGS:JAAVVJ|G4P62_T009154"; gbkey "CDS"; locus_tag "G4P62_005586"; orig_transcript_id "gnl|WGS:JAAVVJ|G4P62_T009154"; product "transcript variant X1"; protein_id "KAF7226809.1"; exon_number "1";
CM025010.1	Genbank	stop_codon	45948461	45948463	.	+	0	gene_id "G4P62_005586"; transcript_id "gnl|WGS:JAAVVJ|G4P62_T009154"; gbkey "CDS"; locus_tag "G4P62_005586"; orig_transcript_id "gnl|WGS:JAAVVJ|G4P62_T009154"; product "transcript variant X1"; protein_id "KAF7226809.1"; exon_number "12";
CM025010.1	Genbank	transcript	45636892	45949702	.	+	.	gene_id "G4P62_005586"; transcript_id "gnl|WGS:JAAVVJ|G4P62_T009155"; gbkey "mRNA"; locus_tag "G4P62_005586"; note "2-alpha-mannosidase IA-like; transcript variant X2"; orig_protein_id "gnl|WGS:JAAVVJ|G4P62_P009155"; orig_transcript_id "gnl|WGS:JAAVVJ|G4P62_T009155"; product "mannosyl-oligosaccharide 1"; transcript_biotype "mRNA";
CM025010.1	Genbank	exon	45636892	45638063	.	+	.	gene_id "G4P62_005586"; transcript_id "gnl|WGS:JAAVVJ|G4P62_T009155"; locus_tag "G4P62_005586"; note "2-alpha-mannosidase IA-like; transcript variant X2"; orig_protein_id "gnl|WGS:JAAVVJ|G4P62_P009155"; orig_transcript_id "gnl|WGS:JAAVVJ|G4P62_T009155"; product "mannosyl-oligosaccharide 1"; transcript_biotype "mRNA"; exon_number "1";
CM025010.1	Genbank	exon	45789280	45789376	.	+	.	gene_id "G4P62_005586"; transcript_id "gnl|WGS:JAAVVJ|G4P62_T009155"; locus_tag "G4P62_005586"; note "2-alpha-mannosidase IA-like; transcript variant X2"; orig_protein_id "gnl|WGS:JAAVVJ|G4P62_P009155"; orig_transcript_id "gnl|WGS:JAAVVJ|G4P62_T009155"; product "mannosyl-oligosaccharide 1"; transcript_biotype "mRNA"; exon_number "2";
CM025010.1	Genbank	exon	45825724	45825839	.	+	.	gene_id "G4P62_005586"; transcript_id "gnl|WGS:JAAVVJ|G4P62_T009155"; locus_tag "G4P62_005586"; note "2-alpha-mannosidase IA-like; transcript variant X2"; orig_protein_id "gnl|WGS:JAAVVJ|G4P62_P009155"; orig_transcript_id "gnl|WGS:JAAVVJ|G4P62_T009155"; product "mannosyl-oligosaccharide 1"; transcript_biotype "mRNA"; exon_number "3";
CM025010.1	Genbank	exon	45861213	45861293	.	+	.	gene_id "G4P62_005586"; transcript_id "gnl|WGS:JAAVVJ|G4P62_T009155"; locus_tag "G4P62_005586"; note "2-alpha-mannosidase IA-like; transcript variant X2"; orig_protein_id "gnl|WGS:JAAVVJ|G4P62_P009155"; orig_transcript_id "gnl|WGS:JAAVVJ|G4P62_T009155"; product "mannosyl-oligosaccharide 1"; transcript_biotype "mRNA"; exon_number "4";
CM025010.1	Genbank	exon	45919480	45919574	.	+	.	gene_id "G4P62_005586"; transcript_id "gnl|WGS:JAAVVJ|G4P62_T009155"; locus_tag "G4P62_005586"; note "2-alpha-mannosidase IA-like; transcript variant X2"; orig_protein_id "gnl|WGS:JAAVVJ|G4P62_P009155"; orig_transcript_id "gnl|WGS:JAAVVJ|G4P62_T009155"; product "mannosyl-oligosaccharide 1"; transcript_biotype "mRNA"; exon_number "5";
CM025010.1	Genbank	exon	45927580	45927703	.	+	.	gene_id "G4P62_005586"; transcript_id "gnl|WGS:JAAVVJ|G4P62_T009155"; locus_tag "G4P62_005586"; note "2-alpha-mannosidase IA-like; transcript variant X2"; orig_protein_id "gnl|WGS:JAAVVJ|G4P62_P009155"; orig_transcript_id "gnl|WGS:JAAVVJ|G4P62_T009155"; product "mannosyl-oligosaccharide 1"; transcript_biotype "mRNA"; exon_number "6";
CM025010.1	Genbank	exon	45927798	45927891	.	+	.	gene_id "G4P62_005586"; transcript_id "gnl|WGS:JAAVVJ|G4P62_T009155"; locus_tag "G4P62_005586"; note "2-alpha-mannosidase IA-like; transcript variant X2"; orig_protein_id "gnl|WGS:JAAVVJ|G4P62_P009155"; orig_transcript_id "gnl|WGS:JAAVVJ|G4P62_T009155"; product "mannosyl-oligosaccharide 1"; transcript_biotype "mRNA"; exon_number "7";
CM025010.1	Genbank	exon	45932373	45932488	.	+	.	gene_id "G4P62_005586"; transcript_id "gnl|WGS:JAAVVJ|G4P62_T009155"; locus_tag "G4P62_005586"; note "2-alpha-mannosidase IA-like; transcript variant X2"; orig_protein_id "gnl|WGS:JAAVVJ|G4P62_P009155"; orig_transcript_id "gnl|WGS:JAAVVJ|G4P62_T009155"; product "mannosyl-oligosaccharide 1"; transcript_biotype "mRNA"; exon_number "8";
CM025010.1	Genbank	exon	45935539	45935758	.	+	.	gene_id "G4P62_005586"; transcript_id "gnl|WGS:JAAVVJ|G4P62_T009155"; locus_tag "G4P62_005586"; note "2-alpha-mannosidase IA-like; transcript variant X2"; orig_protein_id "gnl|WGS:JAAVVJ|G4P62_P009155"; orig_transcript_id "gnl|WGS:JAAVVJ|G4P62_T009155"; product "mannosyl-oligosaccharide 1"; transcript_biotype "mRNA"; exon_number "9";
CM025010.1	Genbank	exon	45942588	45942760	.	+	.	gene_id "G4P62_005586"; transcript_id "gnl|WGS:JAAVVJ|G4P62_T009155"; locus_tag "G4P62_005586"; note "2-alpha-mannosidase IA-like; transcript variant X2"; orig_protein_id "gnl|WGS:JAAVVJ|G4P62_P009155"; orig_transcript_id "gnl|WGS:JAAVVJ|G4P62_T009155"; product "mannosyl-oligosaccharide 1"; transcript_biotype "mRNA"; exon_number "10";
CM025010.1	Genbank	exon	45946781	45946896	.	+	.	gene_id "G4P62_005586"; transcript_id "gnl|WGS:JAAVVJ|G4P62_T009155"; locus_tag "G4P62_005586"; note "2-alpha-mannosidase IA-like; transcript variant X2"; orig_protein_id "gnl|WGS:JAAVVJ|G4P62_P009155"; orig_transcript_id "gnl|WGS:JAAVVJ|G4P62_T009155"; product "mannosyl-oligosaccharide 1"; transcript_biotype "mRNA"; exon_number "11";
CM025010.1	Genbank	exon	45948322	45949702	.	+	.	gene_id "G4P62_005586"; transcript_id "gnl|WGS:JAAVVJ|G4P62_T009155"; locus_tag "G4P62_005586"; note "2-alpha-mannosidase IA-like; transcript variant X2"; orig_protein_id "gnl|WGS:JAAVVJ|G4P62_P009155"; orig_transcript_id "gnl|WGS:JAAVVJ|G4P62_T009155"; product "mannosyl-oligosaccharide 1"; transcript_biotype "mRNA"; exon_number "12";
CM025010.1	Genbank	CDS	45637521	45638063	.	+	0	gene_id "G4P62_005586"; transcript_id "gnl|WGS:JAAVVJ|G4P62_T009155"; gbkey "CDS"; locus_tag "G4P62_005586"; orig_transcript_id "gnl|WGS:JAAVVJ|G4P62_T009155"; product "transcript variant X2"; protein_id "KAF7226810.1"; exon_number "1";
CM025010.1	Genbank	CDS	45789280	45789376	.	+	0	gene_id "G4P62_005586"; transcript_id "gnl|WGS:JAAVVJ|G4P62_T009155"; gbkey "CDS"; locus_tag "G4P62_005586"; orig_transcript_id "gnl|WGS:JAAVVJ|G4P62_T009155"; product "transcript variant X2"; protein_id "KAF7226810.1"; exon_number "2";
CM025010.1	Genbank	CDS	45825724	45825839	.	+	2	gene_id "G4P62_005586"; transcript_id "gnl|WGS:JAAVVJ|G4P62_T009155"; gbkey "CDS"; locus_tag "G4P62_005586"; orig_transcript_id "gnl|WGS:JAAVVJ|G4P62_T009155"; product "transcript variant X2"; protein_id "KAF7226810.1"; exon_number "3";
CM025010.1	Genbank	CDS	45861213	45861293	.	+	0	gene_id "G4P62_005586"; transcript_id "gnl|WGS:JAAVVJ|G4P62_T009155"; gbkey "CDS"; locus_tag "G4P62_005586"; orig_transcript_id "gnl|WGS:JAAVVJ|G4P62_T009155"; product "transcript variant X2"; protein_id "KAF7226810.1"; exon_number "4";
CM025010.1	Genbank	CDS	45919480	45919574	.	+	0	gene_id "G4P62_005586"; transcript_id "gnl|WGS:JAAVVJ|G4P62_T009155"; gbkey "CDS"; locus_tag "G4P62_005586"; orig_transcript_id "gnl|WGS:JAAVVJ|G4P62_T009155"; product "transcript variant X2"; protein_id "KAF7226810.1"; exon_number "5";
CM025010.1	Genbank	CDS	45927580	45927703	.	+	1	gene_id "G4P62_005586"; transcript_id "gnl|WGS:JAAVVJ|G4P62_T009155"; gbkey "CDS"; locus_tag "G4P62_005586"; orig_transcript_id "gnl|WGS:JAAVVJ|G4P62_T009155"; product "transcript variant X2"; protein_id "KAF7226810.1"; exon_number "6";
CM025010.1	Genbank	CDS	45927798	45927891	.	+	0	gene_id "G4P62_005586"; transcript_id "gnl|WGS:JAAVVJ|G4P62_T009155"; gbkey "CDS"; locus_tag "G4P62_005586"; orig_transcript_id "gnl|WGS:JAAVVJ|G4P62_T009155"; product "transcript variant X2"; protein_id "KAF7226810.1"; exon_number "7";
CM025010.1	Genbank	CDS	45932373	45932488	.	+	2	gene_id "G4P62_005586"; transcript_id "gnl|WGS:JAAVVJ|G4P62_T009155"; gbkey "CDS"; locus_tag "G4P62_005586"; orig_transcript_id "gnl|WGS:JAAVVJ|G4P62_T009155"; product "transcript variant X2"; protein_id "KAF7226810.1"; exon_number "8";
CM025010.1	Genbank	CDS	45935539	45935758	.	+	0	gene_id "G4P62_005586"; transcript_id "gnl|WGS:JAAVVJ|G4P62_T009155"; gbkey "CDS"; locus_tag "G4P62_005586"; orig_transcript_id "gnl|WGS:JAAVVJ|G4P62_T009155"; product "transcript variant X2"; protein_id "KAF7226810.1"; exon_number "9";
CM025010.1	Genbank	CDS	45942588	45942760	.	+	2	gene_id "G4P62_005586"; transcript_id "gnl|WGS:JAAVVJ|G4P62_T009155"; gbkey "CDS"; locus_tag "G4P62_005586"; orig_transcript_id "gnl|WGS:JAAVVJ|G4P62_T009155"; product "transcript variant X2"; protein_id "KAF7226810.1"; exon_number "10";
CM025010.1	Genbank	CDS	45946781	45946896	.	+	0	gene_id "G4P62_005586"; transcript_id "gnl|WGS:JAAVVJ|G4P62_T009155"; gbkey "CDS"; locus_tag "G4P62_005586"; orig_transcript_id "gnl|WGS:JAAVVJ|G4P62_T009155"; product "transcript variant X2"; protein_id "KAF7226810.1"; exon_number "11";
CM025010.1	Genbank	CDS	45948322	45948460	.	+	1	gene_id "G4P62_005586"; transcript_id "gnl|WGS:JAAVVJ|G4P62_T009155"; gbkey "CDS"; locus_tag "G4P62_005586"; orig_transcript_id "gnl|WGS:JAAVVJ|G4P62_T009155"; product "transcript variant X2"; protein_id "KAF7226810.1"; exon_number "12";
CM025010.1	Genbank	start_codon	45637521	45637523	.	+	0	gene_id "G4P62_005586"; transcript_id "gnl|WGS:JAAVVJ|G4P62_T009155"; gbkey "CDS"; locus_tag "G4P62_005586"; orig_transcript_id "gnl|WGS:JAAVVJ|G4P62_T009155"; product "transcript variant X2"; protein_id "KAF7226810.1"; exon_number "1";
CM025010.1	Genbank	stop_codon	45948461	45948463	.	+	0	gene_id "G4P62_005586"; transcript_id "gnl|WGS:JAAVVJ|G4P62_T009155"; gbkey "CDS"; locus_tag "G4P62_005586"; orig_transcript_id "gnl|WGS:JAAVVJ|G4P62_T009155"; product "transcript variant X2"; protein_id "KAF7226810.1"; exon_number "12";
CM025010.1	Genbank	gene	46025412	46034481	.	+	.	gene_id "G4P62_005591"; transcript_id ""; description "interleukin-20 receptor subunit alpha-like"; gbkey "Gene"; gene_biotype "protein_coding"; locus_tag "G4P62_005591"; note "LOC107379337";
CM025010.1	Genbank	transcript	46025412	46034481	.	+	.	gene_id "G4P62_005591"; transcript_id "gnl|WGS:JAAVVJ|G4P62_T009162"; gbkey "mRNA"; locus_tag "G4P62_005591"; note "transcript variant X1"; orig_protein_id "gnl|WGS:JAAVVJ|G4P62_P009162"; orig_transcript_id "gnl|WGS:JAAVVJ|G4P62_T009162"; product "interleukin-20 receptor subunit alpha-like"; transcript_biotype "mRNA";
CM025010.1	Genbank	exon	46025412	46026058	.	+	.	gene_id "G4P62_005591"; transcript_id "gnl|WGS:JAAVVJ|G4P62_T009162"; locus_tag "G4P62_005591"; note "transcript variant X1"; orig_protein_id "gnl|WGS:JAAVVJ|G4P62_P009162"; orig_transcript_id "gnl|WGS:JAAVVJ|G4P62_T009162"; product "interleukin-20 receptor subunit alpha-like"; transcript_biotype "mRNA"; exon_number "1";
CM025010.1	Genbank	exon	46026497	46026614	.	+	.	gene_id "G4P62_005591"; transcript_id "gnl|WGS:JAAVVJ|G4P62_T009162"; locus_tag "G4P62_005591"; note "transcript variant X1"; orig_protein_id "gnl|WGS:JAAVVJ|G4P62_P009162"; orig_transcript_id "gnl|WGS:JAAVVJ|G4P62_T009162"; product "interleukin-20 receptor subunit alpha-like"; transcript_biotype "mRNA"; exon_number "2";
CM025010.1	Genbank	exon	46029174	46029346	.	+	.	gene_id "G4P62_005591"; transcript_id "gnl|WGS:JAAVVJ|G4P62_T009162"; locus_tag "G4P62_005591"; note "transcript variant X1"; orig_protein_id "gnl|WGS:JAAVVJ|G4P62_P009162"; orig_transcript_id "gnl|WGS:JAAVVJ|G4P62_T009162"; product "interleukin-20 receptor subunit alpha-like"; transcript_biotype "mRNA"; exon_number "3";
CM025010.1	Genbank	exon	46029438	46029616	.	+	.	gene_id "G4P62_005591"; transcript_id "gnl|WGS:JAAVVJ|G4P62_T009162"; locus_tag "G4P62_005591"; note "transcript variant X1"; orig_protein_id "gnl|WGS:JAAVVJ|G4P62_P009162"; orig_transcript_id "gnl|WGS:JAAVVJ|G4P62_T009162"; product "interleukin-20 receptor subunit alpha-like"; transcript_biotype "mRNA"; exon_number "4";
CM025010.1	Genbank	exon	46030916	46031057	.	+	.	gene_id "G4P62_005591"; transcript_id "gnl|WGS:JAAVVJ|G4P62_T009162"; locus_tag "G4P62_005591"; note "transcript variant X1"; orig_protein_id "gnl|WGS:JAAVVJ|G4P62_P009162"; orig_transcript_id "gnl|WGS:JAAVVJ|G4P62_T009162"; product "interleukin-20 receptor subunit alpha-like"; transcript_biotype "mRNA"; exon_number "5";
CM025010.1	Genbank	exon	46033020	46033150	.	+	.	gene_id "G4P62_005591"; transcript_id "gnl|WGS:JAAVVJ|G4P62_T009162"; locus_tag "G4P62_005591"; note "transcript variant X1"; orig_protein_id "gnl|WGS:JAAVVJ|G4P62_P009162"; orig_transcript_id "gnl|WGS:JAAVVJ|G4P62_T009162"; product "interleukin-20 receptor subunit alpha-like"; transcript_biotype "mRNA"; exon_number "6";
CM025010.1	Genbank	exon	46033394	46033772	.	+	.	gene_id "G4P62_005591"; transcript_id "gnl|WGS:JAAVVJ|G4P62_T009162"; locus_tag "G4P62_005591"; note "transcript variant X1"; orig_protein_id "gnl|WGS:JAAVVJ|G4P62_P009162"; orig_transcript_id "gnl|WGS:JAAVVJ|G4P62_T009162"; product "interleukin-20 receptor subunit alpha-like"; transcript_biotype "mRNA"; exon_number "7";
CM025010.1	Genbank	exon	46033914	46034481	.	+	.	gene_id "G4P62_005591"; transcript_id "gnl|WGS:JAAVVJ|G4P62_T009162"; locus_tag "G4P62_005591"; note "transcript variant X1"; orig_protein_id "gnl|WGS:JAAVVJ|G4P62_P009162"; orig_transcript_id "gnl|WGS:JAAVVJ|G4P62_T009162"; product "interleukin-20 receptor subunit alpha-like"; transcript_biotype "mRNA"; exon_number "8";
CM025010.1	Genbank	CDS	46026016	46026058	.	+	0	gene_id "G4P62_005591"; transcript_id "gnl|WGS:JAAVVJ|G4P62_T009162"; gbkey "CDS"; locus_tag "G4P62_005591"; orig_transcript_id "gnl|WGS:JAAVVJ|G4P62_T009162"; product "transcript variant X1"; protein_id "KAF7226817.1"; exon_number "1";
CM025010.1	Genbank	CDS	46026497	46026614	.	+	2	gene_id "G4P62_005591"; transcript_id "gnl|WGS:JAAVVJ|G4P62_T009162"; gbkey "CDS"; locus_tag "G4P62_005591"; orig_transcript_id "gnl|WGS:JAAVVJ|G4P62_T009162"; product "transcript variant X1"; protein_id "KAF7226817.1"; exon_number "2";
CM025010.1	Genbank	CDS	46029174	46029346	.	+	1	gene_id "G4P62_005591"; transcript_id "gnl|WGS:JAAVVJ|G4P62_T009162"; gbkey "CDS"; locus_tag "G4P62_005591"; orig_transcript_id "gnl|WGS:JAAVVJ|G4P62_T009162"; product "transcript variant X1"; protein_id "KAF7226817.1"; exon_number "3";
CM025010.1	Genbank	CDS	46029438	46029616	.	+	2	gene_id "G4P62_005591"; transcript_id "gnl|WGS:JAAVVJ|G4P62_T009162"; gbkey "CDS"; locus_tag "G4P62_005591"; orig_transcript_id "gnl|WGS:JAAVVJ|G4P62_T009162"; product "transcript variant X1"; protein_id "KAF7226817.1"; exon_number "4";
CM025010.1	Genbank	CDS	46030916	46031057	.	+	0	gene_id "G4P62_005591"; transcript_id "gnl|WGS:JAAVVJ|G4P62_T009162"; gbkey "CDS"; locus_tag "G4P62_005591"; orig_transcript_id "gnl|WGS:JAAVVJ|G4P62_T009162"; product "transcript variant X1"; protein_id "KAF7226817.1"; exon_number "5";
CM025010.1	Genbank	CDS	46033020	46033150	.	+	2	gene_id "G4P62_005591"; transcript_id "gnl|WGS:JAAVVJ|G4P62_T009162"; gbkey "CDS"; locus_tag "G4P62_005591"; orig_transcript_id "gnl|WGS:JAAVVJ|G4P62_T009162"; product "transcript variant X1"; protein_id "KAF7226817.1"; exon_number "6";
CM025010.1	Genbank	CDS	46033394	46033772	.	+	0	gene_id "G4P62_005591"; transcript_id "gnl|WGS:JAAVVJ|G4P62_T009162"; gbkey "CDS"; locus_tag "G4P62_005591"; orig_transcript_id "gnl|WGS:JAAVVJ|G4P62_T009162"; product "transcript variant X1"; protein_id "KAF7226817.1"; exon_number "7";
CM025010.1	Genbank	CDS	46033914	46034341	.	+	2	gene_id "G4P62_005591"; transcript_id "gnl|WGS:JAAVVJ|G4P62_T009162"; gbkey "CDS"; locus_tag "G4P62_005591"; orig_transcript_id "gnl|WGS:JAAVVJ|G4P62_T009162"; product "transcript variant X1"; protein_id "KAF7226817.1"; exon_number "8";
CM025010.1	Genbank	start_codon	46026016	46026018	.	+	0	gene_id "G4P62_005591"; transcript_id "gnl|WGS:JAAVVJ|G4P62_T009162"; gbkey "CDS"; locus_tag "G4P62_005591"; orig_transcript_id "gnl|WGS:JAAVVJ|G4P62_T009162"; product "transcript variant X1"; protein_id "KAF7226817.1"; exon_number "1";
CM025010.1	Genbank	stop_codon	46034342	46034344	.	+	0	gene_id "G4P62_005591"; transcript_id "gnl|WGS:JAAVVJ|G4P62_T009162"; gbkey "CDS"; locus_tag "G4P62_005591"; orig_transcript_id "gnl|WGS:JAAVVJ|G4P62_T009162"; product "transcript variant X1"; protein_id "KAF7226817.1"; exon_number "8";
CM025010.1	Genbank	transcript	46025412	46034481	.	+	.	gene_id "G4P62_005591"; transcript_id "gnl|WGS:JAAVVJ|G4P62_T009163"; gbkey "mRNA"; locus_tag "G4P62_005591"; note "transcript variant X2"; orig_protein_id "gnl|WGS:JAAVVJ|G4P62_P009163"; orig_transcript_id "gnl|WGS:JAAVVJ|G4P62_T009163"; product "interleukin-20 receptor subunit alpha-like"; transcript_biotype "mRNA";
CM025010.1	Genbank	exon	46025412	46025856	.	+	.	gene_id "G4P62_005591"; transcript_id "gnl|WGS:JAAVVJ|G4P62_T009163"; locus_tag "G4P62_005591"; note "transcript variant X2"; orig_protein_id "gnl|WGS:JAAVVJ|G4P62_P009163"; orig_transcript_id "gnl|WGS:JAAVVJ|G4P62_T009163"; product "interleukin-20 receptor subunit alpha-like"; transcript_biotype "mRNA"; exon_number "1";
CM025010.1	Genbank	exon	46025964	46026058	.	+	.	gene_id "G4P62_005591"; transcript_id "gnl|WGS:JAAVVJ|G4P62_T009163"; locus_tag "G4P62_005591"; note "transcript variant X2"; orig_protein_id "gnl|WGS:JAAVVJ|G4P62_P009163"; orig_transcript_id "gnl|WGS:JAAVVJ|G4P62_T009163"; product "interleukin-20 receptor subunit alpha-like"; transcript_biotype "mRNA"; exon_number "2";
CM025010.1	Genbank	exon	46026497	46026614	.	+	.	gene_id "G4P62_005591"; transcript_id "gnl|WGS:JAAVVJ|G4P62_T009163"; locus_tag "G4P62_005591"; note "transcript variant X2"; orig_protein_id "gnl|WGS:JAAVVJ|G4P62_P009163"; orig_transcript_id "gnl|WGS:JAAVVJ|G4P62_T009163"; product "interleukin-20 receptor subunit alpha-like"; transcript_biotype "mRNA"; exon_number "3";
CM025010.1	Genbank	exon	46029174	46029346	.	+	.	gene_id "G4P62_005591"; transcript_id "gnl|WGS:JAAVVJ|G4P62_T009163"; locus_tag "G4P62_005591"; note "transcript variant X2"; orig_protein_id "gnl|WGS:JAAVVJ|G4P62_P009163"; orig_transcript_id "gnl|WGS:JAAVVJ|G4P62_T009163"; product "interleukin-20 receptor subunit alpha-like"; transcript_biotype "mRNA"; exon_number "4";
CM025010.1	Genbank	exon	46029438	46029616	.	+	.	gene_id "G4P62_005591"; transcript_id "gnl|WGS:JAAVVJ|G4P62_T009163"; locus_tag "G4P62_005591"; note "transcript variant X2"; orig_protein_id "gnl|WGS:JAAVVJ|G4P62_P009163"; orig_transcript_id "gnl|WGS:JAAVVJ|G4P62_T009163"; product "interleukin-20 receptor subunit alpha-like"; transcript_biotype "mRNA"; exon_number "5";
CM025010.1	Genbank	exon	46030916	46031057	.	+	.	gene_id "G4P62_005591"; transcript_id "gnl|WGS:JAAVVJ|G4P62_T009163"; locus_tag "G4P62_005591"; note "transcript variant X2"; orig_protein_id "gnl|WGS:JAAVVJ|G4P62_P009163"; orig_transcript_id "gnl|WGS:JAAVVJ|G4P62_T009163"; product "interleukin-20 receptor subunit alpha-like"; transcript_biotype "mRNA"; exon_number "6";
CM025010.1	Genbank	exon	46033020	46033150	.	+	.	gene_id "G4P62_005591"; transcript_id "gnl|WGS:JAAVVJ|G4P62_T009163"; locus_tag "G4P62_005591"; note "transcript variant X2"; orig_protein_id "gnl|WGS:JAAVVJ|G4P62_P009163"; orig_transcript_id "gnl|WGS:JAAVVJ|G4P62_T009163"; product "interleukin-20 receptor subunit alpha-like"; transcript_biotype "mRNA"; exon_number "7";
CM025010.1	Genbank	exon	46033394	46033772	.	+	.	gene_id "G4P62_005591"; transcript_id "gnl|WGS:JAAVVJ|G4P62_T009163"; locus_tag "G4P62_005591"; note "transcript variant X2"; orig_protein_id "gnl|WGS:JAAVVJ|G4P62_P009163"; orig_transcript_id "gnl|WGS:JAAVVJ|G4P62_T009163"; product "interleukin-20 receptor subunit alpha-like"; transcript_biotype "mRNA"; exon_number "8";
CM025010.1	Genbank	exon	46033914	46034481	.	+	.	gene_id "G4P62_005591"; transcript_id "gnl|WGS:JAAVVJ|G4P62_T009163"; locus_tag "G4P62_005591"; note "transcript variant X2"; orig_protein_id "gnl|WGS:JAAVVJ|G4P62_P009163"; orig_transcript_id "gnl|WGS:JAAVVJ|G4P62_T009163"; product "interleukin-20 receptor subunit alpha-like"; transcript_biotype "mRNA"; exon_number "9";
CM025010.1	Genbank	CDS	46026016	46026058	.	+	0	gene_id "G4P62_005591"; transcript_id "gnl|WGS:JAAVVJ|G4P62_T009163"; gbkey "CDS"; locus_tag "G4P62_005591"; orig_transcript_id "gnl|WGS:JAAVVJ|G4P62_T009163"; product "transcript variant X2"; protein_id "KAF7226818.1"; exon_number "2";
CM025010.1	Genbank	CDS	46026497	46026614	.	+	2	gene_id "G4P62_005591"; transcript_id "gnl|WGS:JAAVVJ|G4P62_T009163"; gbkey "CDS"; locus_tag "G4P62_005591"; orig_transcript_id "gnl|WGS:JAAVVJ|G4P62_T009163"; product "transcript variant X2"; protein_id "KAF7226818.1"; exon_number "3";
CM025010.1	Genbank	CDS	46029174	46029346	.	+	1	gene_id "G4P62_005591"; transcript_id "gnl|WGS:JAAVVJ|G4P62_T009163"; gbkey "CDS"; locus_tag "G4P62_005591"; orig_transcript_id "gnl|WGS:JAAVVJ|G4P62_T009163"; product "transcript variant X2"; protein_id "KAF7226818.1"; exon_number "4";
CM025010.1	Genbank	CDS	46029438	46029616	.	+	2	gene_id "G4P62_005591"; transcript_id "gnl|WGS:JAAVVJ|G4P62_T009163"; gbkey "CDS"; locus_tag "G4P62_005591"; orig_transcript_id "gnl|WGS:JAAVVJ|G4P62_T009163"; product "transcript variant X2"; protein_id "KAF7226818.1"; exon_number "5";
CM025010.1	Genbank	CDS	46030916	46031057	.	+	0	gene_id "G4P62_005591"; transcript_id "gnl|WGS:JAAVVJ|G4P62_T009163"; gbkey "CDS"; locus_tag "G4P62_005591"; orig_transcript_id "gnl|WGS:JAAVVJ|G4P62_T009163"; product "transcript variant X2"; protein_id "KAF7226818.1"; exon_number "6";
CM025010.1	Genbank	CDS	46033020	46033150	.	+	2	gene_id "G4P62_005591"; transcript_id "gnl|WGS:JAAVVJ|G4P62_T009163"; gbkey "CDS"; locus_tag "G4P62_005591"; orig_transcript_id "gnl|WGS:JAAVVJ|G4P62_T009163"; product "transcript variant X2"; protein_id "KAF7226818.1"; exon_number "7";
CM025010.1	Genbank	CDS	46033394	46033772	.	+	0	gene_id "G4P62_005591"; transcript_id "gnl|WGS:JAAVVJ|G4P62_T009163"; gbkey "CDS"; locus_tag "G4P62_005591"; orig_transcript_id "gnl|WGS:JAAVVJ|G4P62_T009163"; product "transcript variant X2"; protein_id "KAF7226818.1"; exon_number "8";
CM025010.1	Genbank	CDS	46033914	46034341	.	+	2	gene_id "G4P62_005591"; transcript_id "gnl|WGS:JAAVVJ|G4P62_T009163"; gbkey "CDS"; locus_tag "G4P62_005591"; orig_transcript_id "gnl|WGS:JAAVVJ|G4P62_T009163"; product "transcript variant X2"; protein_id "KAF7226818.1"; exon_number "9";
CM025010.1	Genbank	start_codon	46026016	46026018	.	+	0	gene_id "G4P62_005591"; transcript_id "gnl|WGS:JAAVVJ|G4P62_T009163"; gbkey "CDS"; locus_tag "G4P62_005591"; orig_transcript_id "gnl|WGS:JAAVVJ|G4P62_T009163"; product "transcript variant X2"; protein_id "KAF7226818.1"; exon_number "2";
CM025010.1	Genbank	stop_codon	46034342	46034344	.	+	0	gene_id "G4P62_005591"; transcript_id "gnl|WGS:JAAVVJ|G4P62_T009163"; gbkey "CDS"; locus_tag "G4P62_005591"; orig_transcript_id "gnl|WGS:JAAVVJ|G4P62_T009163"; product "transcript variant X2"; protein_id "KAF7226818.1"; exon_number "9";
CM025010.1	Genbank	gene	46189130	46192008	.	+	.	gene_id "G4P62_005592"; transcript_id ""; description "fatty acid-binding protein liver-like"; gbkey "Gene"; gene_biotype "protein_coding"; locus_tag "G4P62_005592"; note "LOC107379340";
CM025010.1	Genbank	transcript	46189130	46192008	.	+	.	gene_id "G4P62_005592"; transcript_id "gnl|WGS:JAAVVJ|G4P62_T009164"; gbkey "mRNA"; locus_tag "G4P62_005592"; note "liver-like"; orig_protein_id "gnl|WGS:JAAVVJ|G4P62_P009164"; orig_transcript_id "gnl|WGS:JAAVVJ|G4P62_T009164"; product "fatty acid-binding protein"; transcript_biotype "mRNA";
CM025010.1	Genbank	exon	46189130	46190528	.	+	.	gene_id "G4P62_005592"; transcript_id "gnl|WGS:JAAVVJ|G4P62_T009164"; locus_tag "G4P62_005592"; note "liver-like"; orig_protein_id "gnl|WGS:JAAVVJ|G4P62_P009164"; orig_transcript_id "gnl|WGS:JAAVVJ|G4P62_T009164"; product "fatty acid-binding protein"; transcript_biotype "mRNA"; exon_number "1";
CM025010.1	Genbank	exon	46191104	46191296	.	+	.	gene_id "G4P62_005592"; transcript_id "gnl|WGS:JAAVVJ|G4P62_T009164"; locus_tag "G4P62_005592"; note "liver-like"; orig_protein_id "gnl|WGS:JAAVVJ|G4P62_P009164"; orig_transcript_id "gnl|WGS:JAAVVJ|G4P62_T009164"; product "fatty acid-binding protein"; transcript_biotype "mRNA"; exon_number "2";
CM025010.1	Genbank	exon	46191381	46191553	.	+	.	gene_id "G4P62_005592"; transcript_id "gnl|WGS:JAAVVJ|G4P62_T009164"; locus_tag "G4P62_005592"; note "liver-like"; orig_protein_id "gnl|WGS:JAAVVJ|G4P62_P009164"; orig_transcript_id "gnl|WGS:JAAVVJ|G4P62_T009164"; product "fatty acid-binding protein"; transcript_biotype "mRNA"; exon_number "3";
CM025010.1	Genbank	exon	46191717	46191806	.	+	.	gene_id "G4P62_005592"; transcript_id "gnl|WGS:JAAVVJ|G4P62_T009164"; locus_tag "G4P62_005592"; note "liver-like"; orig_protein_id "gnl|WGS:JAAVVJ|G4P62_P009164"; orig_transcript_id "gnl|WGS:JAAVVJ|G4P62_T009164"; product "fatty acid-binding protein"; transcript_biotype "mRNA"; exon_number "4";
CM025010.1	Genbank	exon	46191908	46192008	.	+	.	gene_id "G4P62_005592"; transcript_id "gnl|WGS:JAAVVJ|G4P62_T009164"; locus_tag "G4P62_005592"; note "liver-like"; orig_protein_id "gnl|WGS:JAAVVJ|G4P62_P009164"; orig_transcript_id "gnl|WGS:JAAVVJ|G4P62_T009164"; product "fatty acid-binding protein"; transcript_biotype "mRNA"; exon_number "5";
CM025010.1	Genbank	CDS	46191230	46191296	.	+	0	gene_id "G4P62_005592"; transcript_id "gnl|WGS:JAAVVJ|G4P62_T009164"; gbkey "CDS"; locus_tag "G4P62_005592"; orig_transcript_id "gnl|WGS:JAAVVJ|G4P62_T009164"; product "liver-like"; protein_id "KAF7226819.1"; exon_number "2";
CM025010.1	Genbank	CDS	46191381	46191553	.	+	2	gene_id "G4P62_005592"; transcript_id "gnl|WGS:JAAVVJ|G4P62_T009164"; gbkey "CDS"; locus_tag "G4P62_005592"; orig_transcript_id "gnl|WGS:JAAVVJ|G4P62_T009164"; product "liver-like"; protein_id "KAF7226819.1"; exon_number "3";
CM025010.1	Genbank	CDS	46191717	46191806	.	+	0	gene_id "G4P62_005592"; transcript_id "gnl|WGS:JAAVVJ|G4P62_T009164"; gbkey "CDS"; locus_tag "G4P62_005592"; orig_transcript_id "gnl|WGS:JAAVVJ|G4P62_T009164"; product "liver-like"; protein_id "KAF7226819.1"; exon_number "4";
CM025010.1	Genbank	CDS	46191908	46191955	.	+	0	gene_id "G4P62_005592"; transcript_id "gnl|WGS:JAAVVJ|G4P62_T009164"; gbkey "CDS"; locus_tag "G4P62_005592"; orig_transcript_id "gnl|WGS:JAAVVJ|G4P62_T009164"; product "liver-like"; protein_id "KAF7226819.1"; exon_number "5";
CM025010.1	Genbank	start_codon	46191230	46191232	.	+	0	gene_id "G4P62_005592"; transcript_id "gnl|WGS:JAAVVJ|G4P62_T009164"; gbkey "CDS"; locus_tag "G4P62_005592"; orig_transcript_id "gnl|WGS:JAAVVJ|G4P62_T009164"; product "liver-like"; protein_id "KAF7226819.1"; exon_number "2";
CM025010.1	Genbank	stop_codon	46191956	46191958	.	+	0	gene_id "G4P62_005592"; transcript_id "gnl|WGS:JAAVVJ|G4P62_T009164"; gbkey "CDS"; locus_tag "G4P62_005592"; orig_transcript_id "gnl|WGS:JAAVVJ|G4P62_T009164"; product "liver-like"; protein_id "KAF7226819.1"; exon_number "5";
CM025010.1	Genbank	gene	46192460	46196206	.	-	.	gene_id "G4P62_005593"; transcript_id ""; description "proline-rich nuclear receptor coactivator"; gbkey "Gene"; gene_biotype "protein_coding"; locus_tag "G4P62_005593"; note "LOC107379339";
CM025010.1	Genbank	transcript	46192460	46196206	.	-	.	gene_id "G4P62_005593"; transcript_id "gnl|WGS:JAAVVJ|G4P62_T009165"; gbkey "mRNA"; locus_tag "G4P62_005593"; note "transcript variant X2"; orig_protein_id "gnl|WGS:JAAVVJ|G4P62_P009165"; orig_transcript_id "gnl|WGS:JAAVVJ|G4P62_T009165"; product "proline-rich nuclear receptor coactivator 2-like"; transcript_biotype "mRNA";
CM025010.1	Genbank	exon	46195987	46196206	.	-	.	gene_id "G4P62_005593"; transcript_id "gnl|WGS:JAAVVJ|G4P62_T009165"; locus_tag "G4P62_005593"; note "transcript variant X2"; orig_protein_id "gnl|WGS:JAAVVJ|G4P62_P009165"; orig_transcript_id "gnl|WGS:JAAVVJ|G4P62_T009165"; product "proline-rich nuclear receptor coactivator 2-like"; transcript_biotype "mRNA"; exon_number "1";
CM025010.1	Genbank	exon	46192460	46195090	.	-	.	gene_id "G4P62_005593"; transcript_id "gnl|WGS:JAAVVJ|G4P62_T009165"; locus_tag "G4P62_005593"; note "transcript variant X2"; orig_protein_id "gnl|WGS:JAAVVJ|G4P62_P009165"; orig_transcript_id "gnl|WGS:JAAVVJ|G4P62_T009165"; product "proline-rich nuclear receptor coactivator 2-like"; transcript_biotype "mRNA"; exon_number "2";
CM025010.1	Genbank	CDS	46194629	46195090	.	-	0	gene_id "G4P62_005593"; transcript_id "gnl|WGS:JAAVVJ|G4P62_T009165"; gbkey "CDS"; locus_tag "G4P62_005593"; orig_transcript_id "gnl|WGS:JAAVVJ|G4P62_T009165"; product "transcript variant X2"; protein_id "KAF7226820.1"; exon_number "2";
CM025010.1	Genbank	start_codon	46195088	46195090	.	-	0	gene_id "G4P62_005593"; transcript_id "gnl|WGS:JAAVVJ|G4P62_T009165"; gbkey "CDS"; locus_tag "G4P62_005593"; orig_transcript_id "gnl|WGS:JAAVVJ|G4P62_T009165"; product "transcript variant X2"; protein_id "KAF7226820.1"; exon_number "2";
CM025010.1	Genbank	stop_codon	46194626	46194628	.	-	0	gene_id "G4P62_005593"; transcript_id "gnl|WGS:JAAVVJ|G4P62_T009165"; gbkey "CDS"; locus_tag "G4P62_005593"; orig_transcript_id "gnl|WGS:JAAVVJ|G4P62_T009165"; product "transcript variant X2"; protein_id "KAF7226820.1"; exon_number "2";
CM025010.1	Genbank	transcript	46192460	46196204	.	-	.	gene_id "G4P62_005593"; transcript_id "gnl|WGS:JAAVVJ|G4P62_T009166"; gbkey "mRNA"; locus_tag "G4P62_005593"; note "transcript variant X1"; orig_protein_id "gnl|WGS:JAAVVJ|G4P62_P009166"; orig_transcript_id "gnl|WGS:JAAVVJ|G4P62_T009166"; product "proline-rich nuclear receptor coactivator 2-like"; transcript_biotype "mRNA";
CM025010.1	Genbank	exon	46195987	46196204	.	-	.	gene_id "G4P62_005593"; transcript_id "gnl|WGS:JAAVVJ|G4P62_T009166"; locus_tag "G4P62_005593"; note "transcript variant X1"; orig_protein_id "gnl|WGS:JAAVVJ|G4P62_P009166"; orig_transcript_id "gnl|WGS:JAAVVJ|G4P62_T009166"; product "proline-rich nuclear receptor coactivator 2-like"; transcript_biotype "mRNA"; exon_number "1";
CM025010.1	Genbank	exon	46195311	46195529	.	-	.	gene_id "G4P62_005593"; transcript_id "gnl|WGS:JAAVVJ|G4P62_T009166"; locus_tag "G4P62_005593"; note "transcript variant X1"; orig_protein_id "gnl|WGS:JAAVVJ|G4P62_P009166"; orig_transcript_id "gnl|WGS:JAAVVJ|G4P62_T009166"; product "proline-rich nuclear receptor coactivator 2-like"; transcript_biotype "mRNA"; exon_number "2";
CM025010.1	Genbank	exon	46192460	46195090	.	-	.	gene_id "G4P62_005593"; transcript_id "gnl|WGS:JAAVVJ|G4P62_T009166"; locus_tag "G4P62_005593"; note "transcript variant X1"; orig_protein_id "gnl|WGS:JAAVVJ|G4P62_P009166"; orig_transcript_id "gnl|WGS:JAAVVJ|G4P62_T009166"; product "proline-rich nuclear receptor coactivator 2-like"; transcript_biotype "mRNA"; exon_number "3";
CM025010.1	Genbank	CDS	46194629	46195090	.	-	0	gene_id "G4P62_005593"; transcript_id "gnl|WGS:JAAVVJ|G4P62_T009166"; gbkey "CDS"; locus_tag "G4P62_005593"; orig_transcript_id "gnl|WGS:JAAVVJ|G4P62_T009166"; product "transcript variant X1"; protein_id "KAF7226821.1"; exon_number "3";
CM025010.1	Genbank	start_codon	46195088	46195090	.	-	0	gene_id "G4P62_005593"; transcript_id "gnl|WGS:JAAVVJ|G4P62_T009166"; gbkey "CDS"; locus_tag "G4P62_005593"; orig_transcript_id "gnl|WGS:JAAVVJ|G4P62_T009166"; product "transcript variant X1"; protein_id "KAF7226821.1"; exon_number "3";
CM025010.1	Genbank	stop_codon	46194626	46194628	.	-	0	gene_id "G4P62_005593"; transcript_id "gnl|WGS:JAAVVJ|G4P62_T009166"; gbkey "CDS"; locus_tag "G4P62_005593"; orig_transcript_id "gnl|WGS:JAAVVJ|G4P62_T009166"; product "transcript variant X1"; protein_id "KAF7226821.1"; exon_number "3";
CM025010.1	Genbank	gene	46204464	46212547	.	+	.	gene_id "G4P62_005594"; transcript_id ""; description "cannabinoid receptor 2-like"; gbkey "Gene"; gene_biotype "protein_coding"; locus_tag "G4P62_005594"; note "LOC107379342";
CM025010.1	Genbank	transcript	46204464	46212547	.	+	.	gene_id "G4P62_005594"; transcript_id "gnl|WGS:JAAVVJ|G4P62_T009167"; gbkey "mRNA"; locus_tag "G4P62_005594"; orig_protein_id "gnl|WGS:JAAVVJ|G4P62_P009167"; orig_transcript_id "gnl|WGS:JAAVVJ|G4P62_T009167"; product "cannabinoid receptor 2-like"; transcript_biotype "mRNA";
CM025010.1	Genbank	exon	46204464	46204640	.	+	.	gene_id "G4P62_005594"; transcript_id "gnl|WGS:JAAVVJ|G4P62_T009167"; locus_tag "G4P62_005594"; orig_protein_id "gnl|WGS:JAAVVJ|G4P62_P009167"; orig_transcript_id "gnl|WGS:JAAVVJ|G4P62_T009167"; product "cannabinoid receptor 2-like"; transcript_biotype "mRNA"; exon_number "1";
CM025010.1	Genbank	exon	46210966	46211050	.	+	.	gene_id "G4P62_005594"; transcript_id "gnl|WGS:JAAVVJ|G4P62_T009167"; locus_tag "G4P62_005594"; orig_protein_id "gnl|WGS:JAAVVJ|G4P62_P009167"; orig_transcript_id "gnl|WGS:JAAVVJ|G4P62_T009167"; product "cannabinoid receptor 2-like"; transcript_biotype "mRNA"; exon_number "2";
CM025010.1	Genbank	exon	46211131	46212547	.	+	.	gene_id "G4P62_005594"; transcript_id "gnl|WGS:JAAVVJ|G4P62_T009167"; locus_tag "G4P62_005594"; orig_protein_id "gnl|WGS:JAAVVJ|G4P62_P009167"; orig_transcript_id "gnl|WGS:JAAVVJ|G4P62_T009167"; product "cannabinoid receptor 2-like"; transcript_biotype "mRNA"; exon_number "3";
CM025010.1	Genbank	CDS	46210981	46211050	.	+	0	gene_id "G4P62_005594"; transcript_id "gnl|WGS:JAAVVJ|G4P62_T009167"; gbkey "CDS"; locus_tag "G4P62_005594"; orig_transcript_id "gnl|WGS:JAAVVJ|G4P62_T009167"; product "cannabinoid receptor 2-like"; protein_id "KAF7226822.1"; exon_number "2";
CM025010.1	Genbank	CDS	46211131	46212197	.	+	2	gene_id "G4P62_005594"; transcript_id "gnl|WGS:JAAVVJ|G4P62_T009167"; gbkey "CDS"; locus_tag "G4P62_005594"; orig_transcript_id "gnl|WGS:JAAVVJ|G4P62_T009167"; product "cannabinoid receptor 2-like"; protein_id "KAF7226822.1"; exon_number "3";
CM025010.1	Genbank	start_codon	46210981	46210983	.	+	0	gene_id "G4P62_005594"; transcript_id "gnl|WGS:JAAVVJ|G4P62_T009167"; gbkey "CDS"; locus_tag "G4P62_005594"; orig_transcript_id "gnl|WGS:JAAVVJ|G4P62_T009167"; product "cannabinoid receptor 2-like"; protein_id "KAF7226822.1"; exon_number "2";
CM025010.1	Genbank	stop_codon	46212198	46212200	.	+	0	gene_id "G4P62_005594"; transcript_id "gnl|WGS:JAAVVJ|G4P62_T009167"; gbkey "CDS"; locus_tag "G4P62_005594"; orig_transcript_id "gnl|WGS:JAAVVJ|G4P62_T009167"; product "cannabinoid receptor 2-like"; protein_id "KAF7226822.1"; exon_number "3";
CM025010.1	Genbank	gene	46220337	46236989	.	+	.	gene_id "G4P62_005587"; transcript_id ""; description "akirin-1 isoform X1"; gbkey "Gene"; gene "akirin1"; gene_biotype "protein_coding"; locus_tag "G4P62_005587";
CM025010.1	Genbank	transcript	46220337	46236989	.	+	.	gene_id "G4P62_005587"; transcript_id "gnl|WGS:JAAVVJ|G4P62_T009156"; gbkey "mRNA"; gene "akirin1"; locus_tag "G4P62_005587"; note "transcript variant X1"; orig_protein_id "gnl|WGS:JAAVVJ|G4P62_P009156"; orig_transcript_id "gnl|WGS:JAAVVJ|G4P62_T009156"; product "akirin 1"; transcript_biotype "mRNA";
CM025010.1	Genbank	exon	46220337	46220726	.	+	.	gene_id "G4P62_005587"; transcript_id "gnl|WGS:JAAVVJ|G4P62_T009156"; gene "akirin1"; locus_tag "G4P62_005587"; note "transcript variant X1"; orig_protein_id "gnl|WGS:JAAVVJ|G4P62_P009156"; orig_transcript_id "gnl|WGS:JAAVVJ|G4P62_T009156"; product "akirin 1"; transcript_biotype "mRNA"; exon_number "1";
CM025010.1	Genbank	exon	46232484	46232612	.	+	.	gene_id "G4P62_005587"; transcript_id "gnl|WGS:JAAVVJ|G4P62_T009156"; gene "akirin1"; locus_tag "G4P62_005587"; note "transcript variant X1"; orig_protein_id "gnl|WGS:JAAVVJ|G4P62_P009156"; orig_transcript_id "gnl|WGS:JAAVVJ|G4P62_T009156"; product "akirin 1"; transcript_biotype "mRNA"; exon_number "2";
CM025010.1	Genbank	exon	46235988	46236116	.	+	.	gene_id "G4P62_005587"; transcript_id "gnl|WGS:JAAVVJ|G4P62_T009156"; gene "akirin1"; locus_tag "G4P62_005587"; note "transcript variant X1"; orig_protein_id "gnl|WGS:JAAVVJ|G4P62_P009156"; orig_transcript_id "gnl|WGS:JAAVVJ|G4P62_T009156"; product "akirin 1"; transcript_biotype "mRNA"; exon_number "3";
CM025010.1	Genbank	exon	46236359	46236430	.	+	.	gene_id "G4P62_005587"; transcript_id "gnl|WGS:JAAVVJ|G4P62_T009156"; gene "akirin1"; locus_tag "G4P62_005587"; note "transcript variant X1"; orig_protein_id "gnl|WGS:JAAVVJ|G4P62_P009156"; orig_transcript_id "gnl|WGS:JAAVVJ|G4P62_T009156"; product "akirin 1"; transcript_biotype "mRNA"; exon_number "4";
CM025010.1	Genbank	exon	46236499	46236989	.	+	.	gene_id "G4P62_005587"; transcript_id "gnl|WGS:JAAVVJ|G4P62_T009156"; gene "akirin1"; locus_tag "G4P62_005587"; note "transcript variant X1"; orig_protein_id "gnl|WGS:JAAVVJ|G4P62_P009156"; orig_transcript_id "gnl|WGS:JAAVVJ|G4P62_T009156"; product "akirin 1"; transcript_biotype "mRNA"; exon_number "5";
CM025010.1	Genbank	CDS	46220522	46220726	.	+	0	gene_id "G4P62_005587"; transcript_id "gnl|WGS:JAAVVJ|G4P62_T009156"; gbkey "CDS"; gene "akirin1"; locus_tag "G4P62_005587"; orig_transcript_id "gnl|WGS:JAAVVJ|G4P62_T009156"; product "transcript variant X1"; protein_id "KAF7226811.1"; exon_number "1";
CM025010.1	Genbank	CDS	46232484	46232612	.	+	2	gene_id "G4P62_005587"; transcript_id "gnl|WGS:JAAVVJ|G4P62_T009156"; gbkey "CDS"; gene "akirin1"; locus_tag "G4P62_005587"; orig_transcript_id "gnl|WGS:JAAVVJ|G4P62_T009156"; product "transcript variant X1"; protein_id "KAF7226811.1"; exon_number "2";
CM025010.1	Genbank	CDS	46235988	46236116	.	+	2	gene_id "G4P62_005587"; transcript_id "gnl|WGS:JAAVVJ|G4P62_T009156"; gbkey "CDS"; gene "akirin1"; locus_tag "G4P62_005587"; orig_transcript_id "gnl|WGS:JAAVVJ|G4P62_T009156"; product "transcript variant X1"; protein_id "KAF7226811.1"; exon_number "3";
CM025010.1	Genbank	CDS	46236359	46236430	.	+	2	gene_id "G4P62_005587"; transcript_id "gnl|WGS:JAAVVJ|G4P62_T009156"; gbkey "CDS"; gene "akirin1"; locus_tag "G4P62_005587"; orig_transcript_id "gnl|WGS:JAAVVJ|G4P62_T009156"; product "transcript variant X1"; protein_id "KAF7226811.1"; exon_number "4";
CM025010.1	Genbank	CDS	46236499	46236506	.	+	2	gene_id "G4P62_005587"; transcript_id "gnl|WGS:JAAVVJ|G4P62_T009156"; gbkey "CDS"; gene "akirin1"; locus_tag "G4P62_005587"; orig_transcript_id "gnl|WGS:JAAVVJ|G4P62_T009156"; product "transcript variant X1"; protein_id "KAF7226811.1"; exon_number "5";
CM025010.1	Genbank	start_codon	46220522	46220524	.	+	0	gene_id "G4P62_005587"; transcript_id "gnl|WGS:JAAVVJ|G4P62_T009156"; gbkey "CDS"; gene "akirin1"; locus_tag "G4P62_005587"; orig_transcript_id "gnl|WGS:JAAVVJ|G4P62_T009156"; product "transcript variant X1"; protein_id "KAF7226811.1"; exon_number "1";
CM025010.1	Genbank	stop_codon	46236507	46236509	.	+	0	gene_id "G4P62_005587"; transcript_id "gnl|WGS:JAAVVJ|G4P62_T009156"; gbkey "CDS"; gene "akirin1"; locus_tag "G4P62_005587"; orig_transcript_id "gnl|WGS:JAAVVJ|G4P62_T009156"; product "transcript variant X1"; protein_id "KAF7226811.1"; exon_number "5";
CM025010.1	Genbank	transcript	46220826	46236989	.	+	.	gene_id "G4P62_005587"; transcript_id "gnl|WGS:JAAVVJ|G4P62_T009157"; gbkey "mRNA"; gene "akirin1"; locus_tag "G4P62_005587"; note "transcript variant X2"; orig_protein_id "gnl|WGS:JAAVVJ|G4P62_P009157"; orig_transcript_id "gnl|WGS:JAAVVJ|G4P62_T009157"; product "akirin 1"; transcript_biotype "mRNA";
CM025010.1	Genbank	exon	46220826	46221016	.	+	.	gene_id "G4P62_005587"; transcript_id "gnl|WGS:JAAVVJ|G4P62_T009157"; gene "akirin1"; locus_tag "G4P62_005587"; note "transcript variant X2"; orig_protein_id "gnl|WGS:JAAVVJ|G4P62_P009157"; orig_transcript_id "gnl|WGS:JAAVVJ|G4P62_T009157"; product "akirin 1"; transcript_biotype "mRNA"; exon_number "1";
CM025010.1	Genbank	exon	46221347	46221460	.	+	.	gene_id "G4P62_005587"; transcript_id "gnl|WGS:JAAVVJ|G4P62_T009157"; gene "akirin1"; locus_tag "G4P62_005587"; note "transcript variant X2"; orig_protein_id "gnl|WGS:JAAVVJ|G4P62_P009157"; orig_transcript_id "gnl|WGS:JAAVVJ|G4P62_T009157"; product "akirin 1"; transcript_biotype "mRNA"; exon_number "2";
CM025010.1	Genbank	exon	46232484	46232612	.	+	.	gene_id "G4P62_005587"; transcript_id "gnl|WGS:JAAVVJ|G4P62_T009157"; gene "akirin1"; locus_tag "G4P62_005587"; note "transcript variant X2"; orig_protein_id "gnl|WGS:JAAVVJ|G4P62_P009157"; orig_transcript_id "gnl|WGS:JAAVVJ|G4P62_T009157"; product "akirin 1"; transcript_biotype "mRNA"; exon_number "3";
CM025010.1	Genbank	exon	46235988	46236116	.	+	.	gene_id "G4P62_005587"; transcript_id "gnl|WGS:JAAVVJ|G4P62_T009157"; gene "akirin1"; locus_tag "G4P62_005587"; note "transcript variant X2"; orig_protein_id "gnl|WGS:JAAVVJ|G4P62_P009157"; orig_transcript_id "gnl|WGS:JAAVVJ|G4P62_T009157"; product "akirin 1"; transcript_biotype "mRNA"; exon_number "4";
CM025010.1	Genbank	exon	46236359	46236430	.	+	.	gene_id "G4P62_005587"; transcript_id "gnl|WGS:JAAVVJ|G4P62_T009157"; gene "akirin1"; locus_tag "G4P62_005587"; note "transcript variant X2"; orig_protein_id "gnl|WGS:JAAVVJ|G4P62_P009157"; orig_transcript_id "gnl|WGS:JAAVVJ|G4P62_T009157"; product "akirin 1"; transcript_biotype "mRNA"; exon_number "5";
CM025010.1	Genbank	exon	46236499	46236989	.	+	.	gene_id "G4P62_005587"; transcript_id "gnl|WGS:JAAVVJ|G4P62_T009157"; gene "akirin1"; locus_tag "G4P62_005587"; note "transcript variant X2"; orig_protein_id "gnl|WGS:JAAVVJ|G4P62_P009157"; orig_transcript_id "gnl|WGS:JAAVVJ|G4P62_T009157"; product "akirin 1"; transcript_biotype "mRNA"; exon_number "6";
CM025010.1	Genbank	CDS	46221001	46221016	.	+	0	gene_id "G4P62_005587"; transcript_id "gnl|WGS:JAAVVJ|G4P62_T009157"; gbkey "CDS"; gene "akirin1"; locus_tag "G4P62_005587"; orig_transcript_id "gnl|WGS:JAAVVJ|G4P62_T009157"; product "transcript variant X2"; protein_id "KAF7226812.1"; exon_number "1";
CM025010.1	Genbank	CDS	46221347	46221460	.	+	2	gene_id "G4P62_005587"; transcript_id "gnl|WGS:JAAVVJ|G4P62_T009157"; gbkey "CDS"; gene "akirin1"; locus_tag "G4P62_005587"; orig_transcript_id "gnl|WGS:JAAVVJ|G4P62_T009157"; product "transcript variant X2"; protein_id "KAF7226812.1"; exon_number "2";
CM025010.1	Genbank	CDS	46232484	46232612	.	+	2	gene_id "G4P62_005587"; transcript_id "gnl|WGS:JAAVVJ|G4P62_T009157"; gbkey "CDS"; gene "akirin1"; locus_tag "G4P62_005587"; orig_transcript_id "gnl|WGS:JAAVVJ|G4P62_T009157"; product "transcript variant X2"; protein_id "KAF7226812.1"; exon_number "3";
CM025010.1	Genbank	CDS	46235988	46236116	.	+	2	gene_id "G4P62_005587"; transcript_id "gnl|WGS:JAAVVJ|G4P62_T009157"; gbkey "CDS"; gene "akirin1"; locus_tag "G4P62_005587"; orig_transcript_id "gnl|WGS:JAAVVJ|G4P62_T009157"; product "transcript variant X2"; protein_id "KAF7226812.1"; exon_number "4";
CM025010.1	Genbank	CDS	46236359	46236430	.	+	2	gene_id "G4P62_005587"; transcript_id "gnl|WGS:JAAVVJ|G4P62_T009157"; gbkey "CDS"; gene "akirin1"; locus_tag "G4P62_005587"; orig_transcript_id "gnl|WGS:JAAVVJ|G4P62_T009157"; product "transcript variant X2"; protein_id "KAF7226812.1"; exon_number "5";
CM025010.1	Genbank	CDS	46236499	46236506	.	+	2	gene_id "G4P62_005587"; transcript_id "gnl|WGS:JAAVVJ|G4P62_T009157"; gbkey "CDS"; gene "akirin1"; locus_tag "G4P62_005587"; orig_transcript_id "gnl|WGS:JAAVVJ|G4P62_T009157"; product "transcript variant X2"; protein_id "KAF7226812.1"; exon_number "6";
CM025010.1	Genbank	start_codon	46221001	46221003	.	+	0	gene_id "G4P62_005587"; transcript_id "gnl|WGS:JAAVVJ|G4P62_T009157"; gbkey "CDS"; gene "akirin1"; locus_tag "G4P62_005587"; orig_transcript_id "gnl|WGS:JAAVVJ|G4P62_T009157"; product "transcript variant X2"; protein_id "KAF7226812.1"; exon_number "1";
CM025010.1	Genbank	stop_codon	46236507	46236509	.	+	0	gene_id "G4P62_005587"; transcript_id "gnl|WGS:JAAVVJ|G4P62_T009157"; gbkey "CDS"; gene "akirin1"; locus_tag "G4P62_005587"; orig_transcript_id "gnl|WGS:JAAVVJ|G4P62_T009157"; product "transcript variant X2"; protein_id "KAF7226812.1"; exon_number "6";
CM025010.1	Genbank	gene	46239100	46250375	.	+	.	gene_id "G4P62_005588"; transcript_id ""; description "rhomboid-related protein 2"; gbkey "Gene"; gene "rhbdl2"; gene_biotype "protein_coding"; locus_tag "G4P62_005588";
CM025010.1	Genbank	transcript	46239100	46250375	.	+	.	gene_id "G4P62_005588"; transcript_id "gnl|WGS:JAAVVJ|G4P62_T009158"; gbkey "mRNA"; gene "rhbdl2"; locus_tag "G4P62_005588"; note "veinlet-like 2 (Drosophila); transcript variant X1"; orig_protein_id "gnl|WGS:JAAVVJ|G4P62_P009158"; orig_transcript_id "gnl|WGS:JAAVVJ|G4P62_T009158"; product "rhomboid"; transcript_biotype "mRNA";
CM025010.1	Genbank	exon	46239100	46239487	.	+	.	gene_id "G4P62_005588"; transcript_id "gnl|WGS:JAAVVJ|G4P62_T009158"; gene "rhbdl2"; locus_tag "G4P62_005588"; note "veinlet-like 2 (Drosophila); transcript variant X1"; orig_protein_id "gnl|WGS:JAAVVJ|G4P62_P009158"; orig_transcript_id "gnl|WGS:JAAVVJ|G4P62_T009158"; product "rhomboid"; transcript_biotype "mRNA"; exon_number "1";
CM025010.1	Genbank	exon	46241080	46241324	.	+	.	gene_id "G4P62_005588"; transcript_id "gnl|WGS:JAAVVJ|G4P62_T009158"; gene "rhbdl2"; locus_tag "G4P62_005588"; note "veinlet-like 2 (Drosophila); transcript variant X1"; orig_protein_id "gnl|WGS:JAAVVJ|G4P62_P009158"; orig_transcript_id "gnl|WGS:JAAVVJ|G4P62_T009158"; product "rhomboid"; transcript_biotype "mRNA"; exon_number "2";
CM025010.1	Genbank	exon	46243543	46243691	.	+	.	gene_id "G4P62_005588"; transcript_id "gnl|WGS:JAAVVJ|G4P62_T009158"; gene "rhbdl2"; locus_tag "G4P62_005588"; note "veinlet-like 2 (Drosophila); transcript variant X1"; orig_protein_id "gnl|WGS:JAAVVJ|G4P62_P009158"; orig_transcript_id "gnl|WGS:JAAVVJ|G4P62_T009158"; product "rhomboid"; transcript_biotype "mRNA"; exon_number "3";
CM025010.1	Genbank	exon	46245892	46246004	.	+	.	gene_id "G4P62_005588"; transcript_id "gnl|WGS:JAAVVJ|G4P62_T009158"; gene "rhbdl2"; locus_tag "G4P62_005588"; note "veinlet-like 2 (Drosophila); transcript variant X1"; orig_protein_id "gnl|WGS:JAAVVJ|G4P62_P009158"; orig_transcript_id "gnl|WGS:JAAVVJ|G4P62_T009158"; product "rhomboid"; transcript_biotype "mRNA"; exon_number "4";
CM025010.1	Genbank	exon	46246100	46246200	.	+	.	gene_id "G4P62_005588"; transcript_id "gnl|WGS:JAAVVJ|G4P62_T009158"; gene "rhbdl2"; locus_tag "G4P62_005588"; note "veinlet-like 2 (Drosophila); transcript variant X1"; orig_protein_id "gnl|WGS:JAAVVJ|G4P62_P009158"; orig_transcript_id "gnl|WGS:JAAVVJ|G4P62_T009158"; product "rhomboid"; transcript_biotype "mRNA"; exon_number "5";
CM025010.1	Genbank	exon	46249031	46249091	.	+	.	gene_id "G4P62_005588"; transcript_id "gnl|WGS:JAAVVJ|G4P62_T009158"; gene "rhbdl2"; locus_tag "G4P62_005588"; note "veinlet-like 2 (Drosophila); transcript variant X1"; orig_protein_id "gnl|WGS:JAAVVJ|G4P62_P009158"; orig_transcript_id "gnl|WGS:JAAVVJ|G4P62_T009158"; product "rhomboid"; transcript_biotype "mRNA"; exon_number "6";
CM025010.1	Genbank	exon	46249178	46249239	.	+	.	gene_id "G4P62_005588"; transcript_id "gnl|WGS:JAAVVJ|G4P62_T009158"; gene "rhbdl2"; locus_tag "G4P62_005588"; note "veinlet-like 2 (Drosophila); transcript variant X1"; orig_protein_id "gnl|WGS:JAAVVJ|G4P62_P009158"; orig_transcript_id "gnl|WGS:JAAVVJ|G4P62_T009158"; product "rhomboid"; transcript_biotype "mRNA"; exon_number "7";
CM025010.1	Genbank	exon	46249556	46250375	.	+	.	gene_id "G4P62_005588"; transcript_id "gnl|WGS:JAAVVJ|G4P62_T009158"; gene "rhbdl2"; locus_tag "G4P62_005588"; note "veinlet-like 2 (Drosophila); transcript variant X1"; orig_protein_id "gnl|WGS:JAAVVJ|G4P62_P009158"; orig_transcript_id "gnl|WGS:JAAVVJ|G4P62_T009158"; product "rhomboid"; transcript_biotype "mRNA"; exon_number "8";
CM025010.1	Genbank	CDS	46241094	46241324	.	+	0	gene_id "G4P62_005588"; transcript_id "gnl|WGS:JAAVVJ|G4P62_T009158"; gbkey "CDS"; gene "rhbdl2"; locus_tag "G4P62_005588"; orig_transcript_id "gnl|WGS:JAAVVJ|G4P62_T009158"; product "transcript variant X1"; protein_id "KAF7226813.1"; exon_number "2";
CM025010.1	Genbank	CDS	46243543	46243691	.	+	0	gene_id "G4P62_005588"; transcript_id "gnl|WGS:JAAVVJ|G4P62_T009158"; gbkey "CDS"; gene "rhbdl2"; locus_tag "G4P62_005588"; orig_transcript_id "gnl|WGS:JAAVVJ|G4P62_T009158"; product "transcript variant X1"; protein_id "KAF7226813.1"; exon_number "3";
CM025010.1	Genbank	CDS	46245892	46246004	.	+	1	gene_id "G4P62_005588"; transcript_id "gnl|WGS:JAAVVJ|G4P62_T009158"; gbkey "CDS"; gene "rhbdl2"; locus_tag "G4P62_005588"; orig_transcript_id "gnl|WGS:JAAVVJ|G4P62_T009158"; product "transcript variant X1"; protein_id "KAF7226813.1"; exon_number "4";
CM025010.1	Genbank	CDS	46246100	46246200	.	+	2	gene_id "G4P62_005588"; transcript_id "gnl|WGS:JAAVVJ|G4P62_T009158"; gbkey "CDS"; gene "rhbdl2"; locus_tag "G4P62_005588"; orig_transcript_id "gnl|WGS:JAAVVJ|G4P62_T009158"; product "transcript variant X1"; protein_id "KAF7226813.1"; exon_number "5";
CM025010.1	Genbank	CDS	46249031	46249091	.	+	0	gene_id "G4P62_005588"; transcript_id "gnl|WGS:JAAVVJ|G4P62_T009158"; gbkey "CDS"; gene "rhbdl2"; locus_tag "G4P62_005588"; orig_transcript_id "gnl|WGS:JAAVVJ|G4P62_T009158"; product "transcript variant X1"; protein_id "KAF7226813.1"; exon_number "6";
CM025010.1	Genbank	CDS	46249178	46249239	.	+	2	gene_id "G4P62_005588"; transcript_id "gnl|WGS:JAAVVJ|G4P62_T009158"; gbkey "CDS"; gene "rhbdl2"; locus_tag "G4P62_005588"; orig_transcript_id "gnl|WGS:JAAVVJ|G4P62_T009158"; product "transcript variant X1"; protein_id "KAF7226813.1"; exon_number "7";
CM025010.1	Genbank	CDS	46249556	46249732	.	+	0	gene_id "G4P62_005588"; transcript_id "gnl|WGS:JAAVVJ|G4P62_T009158"; gbkey "CDS"; gene "rhbdl2"; locus_tag "G4P62_005588"; orig_transcript_id "gnl|WGS:JAAVVJ|G4P62_T009158"; product "transcript variant X1"; protein_id "KAF7226813.1"; exon_number "8";
CM025010.1	Genbank	start_codon	46241094	46241096	.	+	0	gene_id "G4P62_005588"; transcript_id "gnl|WGS:JAAVVJ|G4P62_T009158"; gbkey "CDS"; gene "rhbdl2"; locus_tag "G4P62_005588"; orig_transcript_id "gnl|WGS:JAAVVJ|G4P62_T009158"; product "transcript variant X1"; protein_id "KAF7226813.1"; exon_number "2";
CM025010.1	Genbank	stop_codon	46249733	46249735	.	+	0	gene_id "G4P62_005588"; transcript_id "gnl|WGS:JAAVVJ|G4P62_T009158"; gbkey "CDS"; gene "rhbdl2"; locus_tag "G4P62_005588"; orig_transcript_id "gnl|WGS:JAAVVJ|G4P62_T009158"; product "transcript variant X1"; protein_id "KAF7226813.1"; exon_number "8";
CM025010.1	Genbank	transcript	46239100	46250375	.	+	.	gene_id "G4P62_005588"; transcript_id "gnl|WGS:JAAVVJ|G4P62_T009159"; gbkey "mRNA"; gene "rhbdl2"; locus_tag "G4P62_005588"; note "veinlet-like 2 (Drosophila); transcript variant X2"; orig_protein_id "gnl|WGS:JAAVVJ|G4P62_P009159"; orig_transcript_id "gnl|WGS:JAAVVJ|G4P62_T009159"; product "rhomboid"; transcript_biotype "mRNA";
CM025010.1	Genbank	exon	46239100	46239487	.	+	.	gene_id "G4P62_005588"; transcript_id "gnl|WGS:JAAVVJ|G4P62_T009159"; gene "rhbdl2"; locus_tag "G4P62_005588"; note "veinlet-like 2 (Drosophila); transcript variant X2"; orig_protein_id "gnl|WGS:JAAVVJ|G4P62_P009159"; orig_transcript_id "gnl|WGS:JAAVVJ|G4P62_T009159"; product "rhomboid"; transcript_biotype "mRNA"; exon_number "1";
CM025010.1	Genbank	exon	46241085	46241324	.	+	.	gene_id "G4P62_005588"; transcript_id "gnl|WGS:JAAVVJ|G4P62_T009159"; gene "rhbdl2"; locus_tag "G4P62_005588"; note "veinlet-like 2 (Drosophila); transcript variant X2"; orig_protein_id "gnl|WGS:JAAVVJ|G4P62_P009159"; orig_transcript_id "gnl|WGS:JAAVVJ|G4P62_T009159"; product "rhomboid"; transcript_biotype "mRNA"; exon_number "2";
CM025010.1	Genbank	exon	46243543	46243691	.	+	.	gene_id "G4P62_005588"; transcript_id "gnl|WGS:JAAVVJ|G4P62_T009159"; gene "rhbdl2"; locus_tag "G4P62_005588"; note "veinlet-like 2 (Drosophila); transcript variant X2"; orig_protein_id "gnl|WGS:JAAVVJ|G4P62_P009159"; orig_transcript_id "gnl|WGS:JAAVVJ|G4P62_T009159"; product "rhomboid"; transcript_biotype "mRNA"; exon_number "3";
CM025010.1	Genbank	exon	46245892	46246004	.	+	.	gene_id "G4P62_005588"; transcript_id "gnl|WGS:JAAVVJ|G4P62_T009159"; gene "rhbdl2"; locus_tag "G4P62_005588"; note "veinlet-like 2 (Drosophila); transcript variant X2"; orig_protein_id "gnl|WGS:JAAVVJ|G4P62_P009159"; orig_transcript_id "gnl|WGS:JAAVVJ|G4P62_T009159"; product "rhomboid"; transcript_biotype "mRNA"; exon_number "4";
CM025010.1	Genbank	exon	46246100	46246200	.	+	.	gene_id "G4P62_005588"; transcript_id "gnl|WGS:JAAVVJ|G4P62_T009159"; gene "rhbdl2"; locus_tag "G4P62_005588"; note "veinlet-like 2 (Drosophila); transcript variant X2"; orig_protein_id "gnl|WGS:JAAVVJ|G4P62_P009159"; orig_transcript_id "gnl|WGS:JAAVVJ|G4P62_T009159"; product "rhomboid"; transcript_biotype "mRNA"; exon_number "5";
CM025010.1	Genbank	exon	46249031	46249091	.	+	.	gene_id "G4P62_005588"; transcript_id "gnl|WGS:JAAVVJ|G4P62_T009159"; gene "rhbdl2"; locus_tag "G4P62_005588"; note "veinlet-like 2 (Drosophila); transcript variant X2"; orig_protein_id "gnl|WGS:JAAVVJ|G4P62_P009159"; orig_transcript_id "gnl|WGS:JAAVVJ|G4P62_T009159"; product "rhomboid"; transcript_biotype "mRNA"; exon_number "6";
CM025010.1	Genbank	exon	46249178	46249239	.	+	.	gene_id "G4P62_005588"; transcript_id "gnl|WGS:JAAVVJ|G4P62_T009159"; gene "rhbdl2"; locus_tag "G4P62_005588"; note "veinlet-like 2 (Drosophila); transcript variant X2"; orig_protein_id "gnl|WGS:JAAVVJ|G4P62_P009159"; orig_transcript_id "gnl|WGS:JAAVVJ|G4P62_T009159"; product "rhomboid"; transcript_biotype "mRNA"; exon_number "7";
CM025010.1	Genbank	exon	46249556	46250375	.	+	.	gene_id "G4P62_005588"; transcript_id "gnl|WGS:JAAVVJ|G4P62_T009159"; gene "rhbdl2"; locus_tag "G4P62_005588"; note "veinlet-like 2 (Drosophila); transcript variant X2"; orig_protein_id "gnl|WGS:JAAVVJ|G4P62_P009159"; orig_transcript_id "gnl|WGS:JAAVVJ|G4P62_T009159"; product "rhomboid"; transcript_biotype "mRNA"; exon_number "8";
CM025010.1	Genbank	CDS	46241094	46241324	.	+	0	gene_id "G4P62_005588"; transcript_id "gnl|WGS:JAAVVJ|G4P62_T009159"; gbkey "CDS"; gene "rhbdl2"; locus_tag "G4P62_005588"; orig_transcript_id "gnl|WGS:JAAVVJ|G4P62_T009159"; product "transcript variant X2"; protein_id "KAF7226814.1"; exon_number "2";
CM025010.1	Genbank	CDS	46243543	46243691	.	+	0	gene_id "G4P62_005588"; transcript_id "gnl|WGS:JAAVVJ|G4P62_T009159"; gbkey "CDS"; gene "rhbdl2"; locus_tag "G4P62_005588"; orig_transcript_id "gnl|WGS:JAAVVJ|G4P62_T009159"; product "transcript variant X2"; protein_id "KAF7226814.1"; exon_number "3";
CM025010.1	Genbank	CDS	46245892	46246004	.	+	1	gene_id "G4P62_005588"; transcript_id "gnl|WGS:JAAVVJ|G4P62_T009159"; gbkey "CDS"; gene "rhbdl2"; locus_tag "G4P62_005588"; orig_transcript_id "gnl|WGS:JAAVVJ|G4P62_T009159"; product "transcript variant X2"; protein_id "KAF7226814.1"; exon_number "4";
CM025010.1	Genbank	CDS	46246100	46246200	.	+	2	gene_id "G4P62_005588"; transcript_id "gnl|WGS:JAAVVJ|G4P62_T009159"; gbkey "CDS"; gene "rhbdl2"; locus_tag "G4P62_005588"; orig_transcript_id "gnl|WGS:JAAVVJ|G4P62_T009159"; product "transcript variant X2"; protein_id "KAF7226814.1"; exon_number "5";
CM025010.1	Genbank	CDS	46249031	46249091	.	+	0	gene_id "G4P62_005588"; transcript_id "gnl|WGS:JAAVVJ|G4P62_T009159"; gbkey "CDS"; gene "rhbdl2"; locus_tag "G4P62_005588"; orig_transcript_id "gnl|WGS:JAAVVJ|G4P62_T009159"; product "transcript variant X2"; protein_id "KAF7226814.1"; exon_number "6";
CM025010.1	Genbank	CDS	46249178	46249239	.	+	2	gene_id "G4P62_005588"; transcript_id "gnl|WGS:JAAVVJ|G4P62_T009159"; gbkey "CDS"; gene "rhbdl2"; locus_tag "G4P62_005588"; orig_transcript_id "gnl|WGS:JAAVVJ|G4P62_T009159"; product "transcript variant X2"; protein_id "KAF7226814.1"; exon_number "7";
CM025010.1	Genbank	CDS	46249556	46249732	.	+	0	gene_id "G4P62_005588"; transcript_id "gnl|WGS:JAAVVJ|G4P62_T009159"; gbkey "CDS"; gene "rhbdl2"; locus_tag "G4P62_005588"; orig_transcript_id "gnl|WGS:JAAVVJ|G4P62_T009159"; product "transcript variant X2"; protein_id "KAF7226814.1"; exon_number "8";
CM025010.1	Genbank	start_codon	46241094	46241096	.	+	0	gene_id "G4P62_005588"; transcript_id "gnl|WGS:JAAVVJ|G4P62_T009159"; gbkey "CDS"; gene "rhbdl2"; locus_tag "G4P62_005588"; orig_transcript_id "gnl|WGS:JAAVVJ|G4P62_T009159"; product "transcript variant X2"; protein_id "KAF7226814.1"; exon_number "2";
CM025010.1	Genbank	stop_codon	46249733	46249735	.	+	0	gene_id "G4P62_005588"; transcript_id "gnl|WGS:JAAVVJ|G4P62_T009159"; gbkey "CDS"; gene "rhbdl2"; locus_tag "G4P62_005588"; orig_transcript_id "gnl|WGS:JAAVVJ|G4P62_T009159"; product "transcript variant X2"; protein_id "KAF7226814.1"; exon_number "8";
CM025010.1	Genbank	gene	46251213	46252892	.	-	.	gene_id "G4P62_005589"; transcript_id ""; description "C-Myc-binding protein"; gbkey "Gene"; gene "mycbp"; gene_biotype "protein_coding"; locus_tag "G4P62_005589";
CM025010.1	Genbank	transcript	46251213	46252892	.	-	.	gene_id "G4P62_005589"; transcript_id "gnl|WGS:JAAVVJ|G4P62_T009160"; gbkey "mRNA"; gene "mycbp"; locus_tag "G4P62_005589"; orig_protein_id "gnl|WGS:JAAVVJ|G4P62_P009160"; orig_transcript_id "gnl|WGS:JAAVVJ|G4P62_T009160"; product "MYC binding protein"; transcript_biotype "mRNA";
CM025010.1	Genbank	exon	46252732	46252892	.	-	.	gene_id "G4P62_005589"; transcript_id "gnl|WGS:JAAVVJ|G4P62_T009160"; gene "mycbp"; locus_tag "G4P62_005589"; orig_protein_id "gnl|WGS:JAAVVJ|G4P62_P009160"; orig_transcript_id "gnl|WGS:JAAVVJ|G4P62_T009160"; product "MYC binding protein"; transcript_biotype "mRNA"; exon_number "1";
CM025010.1	Genbank	exon	46252420	46252495	.	-	.	gene_id "G4P62_005589"; transcript_id "gnl|WGS:JAAVVJ|G4P62_T009160"; gene "mycbp"; locus_tag "G4P62_005589"; orig_protein_id "gnl|WGS:JAAVVJ|G4P62_P009160"; orig_transcript_id "gnl|WGS:JAAVVJ|G4P62_T009160"; product "MYC binding protein"; transcript_biotype "mRNA"; exon_number "2";
CM025010.1	Genbank	exon	46251969	46252017	.	-	.	gene_id "G4P62_005589"; transcript_id "gnl|WGS:JAAVVJ|G4P62_T009160"; gene "mycbp"; locus_tag "G4P62_005589"; orig_protein_id "gnl|WGS:JAAVVJ|G4P62_P009160"; orig_transcript_id "gnl|WGS:JAAVVJ|G4P62_T009160"; product "MYC binding protein"; transcript_biotype "mRNA"; exon_number "3";
CM025010.1	Genbank	exon	46251759	46251885	.	-	.	gene_id "G4P62_005589"; transcript_id "gnl|WGS:JAAVVJ|G4P62_T009160"; gene "mycbp"; locus_tag "G4P62_005589"; orig_protein_id "gnl|WGS:JAAVVJ|G4P62_P009160"; orig_transcript_id "gnl|WGS:JAAVVJ|G4P62_T009160"; product "MYC binding protein"; transcript_biotype "mRNA"; exon_number "4";
CM025010.1	Genbank	exon	46251213	46251490	.	-	.	gene_id "G4P62_005589"; transcript_id "gnl|WGS:JAAVVJ|G4P62_T009160"; gene "mycbp"; locus_tag "G4P62_005589"; orig_protein_id "gnl|WGS:JAAVVJ|G4P62_P009160"; orig_transcript_id "gnl|WGS:JAAVVJ|G4P62_T009160"; product "MYC binding protein"; transcript_biotype "mRNA"; exon_number "5";
CM025010.1	Genbank	CDS	46252732	46252746	.	-	0	gene_id "G4P62_005589"; transcript_id "gnl|WGS:JAAVVJ|G4P62_T009160"; gbkey "CDS"; gene "mycbp"; locus_tag "G4P62_005589"; orig_transcript_id "gnl|WGS:JAAVVJ|G4P62_T009160"; product "MYC binding protein"; protein_id "KAF7226815.1"; exon_number "1";
CM025010.1	Genbank	CDS	46252420	46252495	.	-	0	gene_id "G4P62_005589"; transcript_id "gnl|WGS:JAAVVJ|G4P62_T009160"; gbkey "CDS"; gene "mycbp"; locus_tag "G4P62_005589"; orig_transcript_id "gnl|WGS:JAAVVJ|G4P62_T009160"; product "MYC binding protein"; protein_id "KAF7226815.1"; exon_number "2";
CM025010.1	Genbank	CDS	46251969	46252017	.	-	2	gene_id "G4P62_005589"; transcript_id "gnl|WGS:JAAVVJ|G4P62_T009160"; gbkey "CDS"; gene "mycbp"; locus_tag "G4P62_005589"; orig_transcript_id "gnl|WGS:JAAVVJ|G4P62_T009160"; product "MYC binding protein"; protein_id "KAF7226815.1"; exon_number "3";
CM025010.1	Genbank	CDS	46251759	46251885	.	-	1	gene_id "G4P62_005589"; transcript_id "gnl|WGS:JAAVVJ|G4P62_T009160"; gbkey "CDS"; gene "mycbp"; locus_tag "G4P62_005589"; orig_transcript_id "gnl|WGS:JAAVVJ|G4P62_T009160"; product "MYC binding protein"; protein_id "KAF7226815.1"; exon_number "4";
CM025010.1	Genbank	CDS	46251446	46251490	.	-	0	gene_id "G4P62_005589"; transcript_id "gnl|WGS:JAAVVJ|G4P62_T009160"; gbkey "CDS"; gene "mycbp"; locus_tag "G4P62_005589"; orig_transcript_id "gnl|WGS:JAAVVJ|G4P62_T009160"; product "MYC binding protein"; protein_id "KAF7226815.1"; exon_number "5";
CM025010.1	Genbank	start_codon	46252744	46252746	.	-	0	gene_id "G4P62_005589"; transcript_id "gnl|WGS:JAAVVJ|G4P62_T009160"; gbkey "CDS"; gene "mycbp"; locus_tag "G4P62_005589"; orig_transcript_id "gnl|WGS:JAAVVJ|G4P62_T009160"; product "MYC binding protein"; protein_id "KAF7226815.1"; exon_number "1";
CM025010.1	Genbank	stop_codon	46251443	46251445	.	-	0	gene_id "G4P62_005589"; transcript_id "gnl|WGS:JAAVVJ|G4P62_T009160"; gbkey "CDS"; gene "mycbp"; locus_tag "G4P62_005589"; orig_transcript_id "gnl|WGS:JAAVVJ|G4P62_T009160"; product "MYC binding protein"; protein_id "KAF7226815.1"; exon_number "5";
CM025010.1	Genbank	gene	46253450	46266165	.	+	.	gene_id "G4P62_005590"; transcript_id ""; description "ras-related GTP-binding protein C"; gbkey "Gene"; gene "rragc"; gene_biotype "protein_coding"; locus_tag "G4P62_005590";
CM025010.1	Genbank	transcript	46253450	46266165	.	+	.	gene_id "G4P62_005590"; transcript_id "gnl|WGS:JAAVVJ|G4P62_T009161"; gbkey "mRNA"; gene "rragc"; locus_tag "G4P62_005590"; orig_protein_id "gnl|WGS:JAAVVJ|G4P62_P009161"; orig_transcript_id "gnl|WGS:JAAVVJ|G4P62_T009161"; product "Ras related GTP binding C"; transcript_biotype "mRNA";
CM025010.1	Genbank	exon	46253450	46253842	.	+	.	gene_id "G4P62_005590"; transcript_id "gnl|WGS:JAAVVJ|G4P62_T009161"; gene "rragc"; locus_tag "G4P62_005590"; orig_protein_id "gnl|WGS:JAAVVJ|G4P62_P009161"; orig_transcript_id "gnl|WGS:JAAVVJ|G4P62_T009161"; product "Ras related GTP binding C"; transcript_biotype "mRNA"; exon_number "1";
CM025010.1	Genbank	exon	46258232	46258435	.	+	.	gene_id "G4P62_005590"; transcript_id "gnl|WGS:JAAVVJ|G4P62_T009161"; gene "rragc"; locus_tag "G4P62_005590"; orig_protein_id "gnl|WGS:JAAVVJ|G4P62_P009161"; orig_transcript_id "gnl|WGS:JAAVVJ|G4P62_T009161"; product "Ras related GTP binding C"; transcript_biotype "mRNA"; exon_number "2";
CM025010.1	Genbank	exon	46258851	46259050	.	+	.	gene_id "G4P62_005590"; transcript_id "gnl|WGS:JAAVVJ|G4P62_T009161"; gene "rragc"; locus_tag "G4P62_005590"; orig_protein_id "gnl|WGS:JAAVVJ|G4P62_P009161"; orig_transcript_id "gnl|WGS:JAAVVJ|G4P62_T009161"; product "Ras related GTP binding C"; transcript_biotype "mRNA"; exon_number "3";
CM025010.1	Genbank	exon	46260272	46260386	.	+	.	gene_id "G4P62_005590"; transcript_id "gnl|WGS:JAAVVJ|G4P62_T009161"; gene "rragc"; locus_tag "G4P62_005590"; orig_protein_id "gnl|WGS:JAAVVJ|G4P62_P009161"; orig_transcript_id "gnl|WGS:JAAVVJ|G4P62_T009161"; product "Ras related GTP binding C"; transcript_biotype "mRNA"; exon_number "4";
CM025010.1	Genbank	exon	46262311	46262453	.	+	.	gene_id "G4P62_005590"; transcript_id "gnl|WGS:JAAVVJ|G4P62_T009161"; gene "rragc"; locus_tag "G4P62_005590"; orig_protein_id "gnl|WGS:JAAVVJ|G4P62_P009161"; orig_transcript_id "gnl|WGS:JAAVVJ|G4P62_T009161"; product "Ras related GTP binding C"; transcript_biotype "mRNA"; exon_number "5";
CM025010.1	Genbank	exon	46262542	46262690	.	+	.	gene_id "G4P62_005590"; transcript_id "gnl|WGS:JAAVVJ|G4P62_T009161"; gene "rragc"; locus_tag "G4P62_005590"; orig_protein_id "gnl|WGS:JAAVVJ|G4P62_P009161"; orig_transcript_id "gnl|WGS:JAAVVJ|G4P62_T009161"; product "Ras related GTP binding C"; transcript_biotype "mRNA"; exon_number "6";
CM025010.1	Genbank	exon	46264398	46266165	.	+	.	gene_id "G4P62_005590"; transcript_id "gnl|WGS:JAAVVJ|G4P62_T009161"; gene "rragc"; locus_tag "G4P62_005590"; orig_protein_id "gnl|WGS:JAAVVJ|G4P62_P009161"; orig_transcript_id "gnl|WGS:JAAVVJ|G4P62_T009161"; product "Ras related GTP binding C"; transcript_biotype "mRNA"; exon_number "7";
CM025010.1	Genbank	CDS	46253660	46253842	.	+	0	gene_id "G4P62_005590"; transcript_id "gnl|WGS:JAAVVJ|G4P62_T009161"; gbkey "CDS"; gene "rragc"; locus_tag "G4P62_005590"; orig_transcript_id "gnl|WGS:JAAVVJ|G4P62_T009161"; product "Ras related GTP binding C"; protein_id "KAF7226816.1"; exon_number "1";
CM025010.1	Genbank	CDS	46258232	46258435	.	+	0	gene_id "G4P62_005590"; transcript_id "gnl|WGS:JAAVVJ|G4P62_T009161"; gbkey "CDS"; gene "rragc"; locus_tag "G4P62_005590"; orig_transcript_id "gnl|WGS:JAAVVJ|G4P62_T009161"; product "Ras related GTP binding C"; protein_id "KAF7226816.1"; exon_number "2";
CM025010.1	Genbank	CDS	46258851	46259050	.	+	0	gene_id "G4P62_005590"; transcript_id "gnl|WGS:JAAVVJ|G4P62_T009161"; gbkey "CDS"; gene "rragc"; locus_tag "G4P62_005590"; orig_transcript_id "gnl|WGS:JAAVVJ|G4P62_T009161"; product "Ras related GTP binding C"; protein_id "KAF7226816.1"; exon_number "3";
CM025010.1	Genbank	CDS	46260272	46260386	.	+	1	gene_id "G4P62_005590"; transcript_id "gnl|WGS:JAAVVJ|G4P62_T009161"; gbkey "CDS"; gene "rragc"; locus_tag "G4P62_005590"; orig_transcript_id "gnl|WGS:JAAVVJ|G4P62_T009161"; product "Ras related GTP binding C"; protein_id "KAF7226816.1"; exon_number "4";
CM025010.1	Genbank	CDS	46262311	46262453	.	+	0	gene_id "G4P62_005590"; transcript_id "gnl|WGS:JAAVVJ|G4P62_T009161"; gbkey "CDS"; gene "rragc"; locus_tag "G4P62_005590"; orig_transcript_id "gnl|WGS:JAAVVJ|G4P62_T009161"; product "Ras related GTP binding C"; protein_id "KAF7226816.1"; exon_number "5";
CM025010.1	Genbank	CDS	46262542	46262690	.	+	1	gene_id "G4P62_005590"; transcript_id "gnl|WGS:JAAVVJ|G4P62_T009161"; gbkey "CDS"; gene "rragc"; locus_tag "G4P62_005590"; orig_transcript_id "gnl|WGS:JAAVVJ|G4P62_T009161"; product "Ras related GTP binding C"; protein_id "KAF7226816.1"; exon_number "6";
CM025010.1	Genbank	CDS	46264398	46264549	.	+	2	gene_id "G4P62_005590"; transcript_id "gnl|WGS:JAAVVJ|G4P62_T009161"; gbkey "CDS"; gene "rragc"; locus_tag "G4P62_005590"; orig_transcript_id "gnl|WGS:JAAVVJ|G4P62_T009161"; product "Ras related GTP binding C"; protein_id "KAF7226816.1"; exon_number "7";
CM025010.1	Genbank	start_codon	46253660	46253662	.	+	0	gene_id "G4P62_005590"; transcript_id "gnl|WGS:JAAVVJ|G4P62_T009161"; gbkey "CDS"; gene "rragc"; locus_tag "G4P62_005590"; orig_transcript_id "gnl|WGS:JAAVVJ|G4P62_T009161"; product "Ras related GTP binding C"; protein_id "KAF7226816.1"; exon_number "1";
CM025010.1	Genbank	stop_codon	46264550	46264552	.	+	0	gene_id "G4P62_005590"; transcript_id "gnl|WGS:JAAVVJ|G4P62_T009161"; gbkey "CDS"; gene "rragc"; locus_tag "G4P62_005590"; orig_transcript_id "gnl|WGS:JAAVVJ|G4P62_T009161"; product "Ras related GTP binding C"; protein_id "KAF7226816.1"; exon_number "7";
CM025010.1	Genbank	gene	46632703	46634029	.	+	.	gene_id "G4P62_005595"; transcript_id ""; description "POU domain class 3 transcription factor 1"; gbkey "Gene"; gene "pou3f1"; gene_biotype "protein_coding"; locus_tag "G4P62_005595";
CM025010.1	Genbank	transcript	46632703	46633902	.	+	.	gene_id "G4P62_005595"; transcript_id "gnl|WGS:JAAVVJ|G4P62_T009168"; gbkey "mRNA"; gene "pou3f1"; locus_tag "G4P62_005595"; orig_protein_id "gnl|WGS:JAAVVJ|G4P62_P009168"; orig_transcript_id "gnl|WGS:JAAVVJ|G4P62_T009168"; product "POU class 3 homeobox 1"; transcript_biotype "mRNA";
CM025010.1	Genbank	exon	46632703	46633902	.	+	.	gene_id "G4P62_005595"; transcript_id "gnl|WGS:JAAVVJ|G4P62_T009168"; gene "pou3f1"; locus_tag "G4P62_005595"; orig_protein_id "gnl|WGS:JAAVVJ|G4P62_P009168"; orig_transcript_id "gnl|WGS:JAAVVJ|G4P62_T009168"; product "POU class 3 homeobox 1"; transcript_biotype "mRNA"; exon_number "1";
CM025010.1	Genbank	CDS	46632775	46633899	.	+	0	gene_id "G4P62_005595"; transcript_id "gnl|WGS:JAAVVJ|G4P62_T009168"; gbkey "CDS"; gene "pou3f1"; locus_tag "G4P62_005595"; orig_transcript_id "gnl|WGS:JAAVVJ|G4P62_T009168"; product "POU class 3 homeobox 1"; protein_id "KAF7226823.1"; exon_number "1";
CM025010.1	Genbank	start_codon	46632775	46632777	.	+	0	gene_id "G4P62_005595"; transcript_id "gnl|WGS:JAAVVJ|G4P62_T009168"; gbkey "CDS"; gene "pou3f1"; locus_tag "G4P62_005595"; orig_transcript_id "gnl|WGS:JAAVVJ|G4P62_T009168"; product "POU class 3 homeobox 1"; protein_id "KAF7226823.1"; exon_number "1";
CM025010.1	Genbank	stop_codon	46633900	46633902	.	+	0	gene_id "G4P62_005595"; transcript_id "gnl|WGS:JAAVVJ|G4P62_T009168"; gbkey "CDS"; gene "pou3f1"; locus_tag "G4P62_005595"; orig_transcript_id "gnl|WGS:JAAVVJ|G4P62_T009168"; product "POU class 3 homeobox 1"; protein_id "KAF7226823.1"; exon_number "1";
CM025010.1	Genbank	gene	46680258	46683142	.	-	.	gene_id "G4P62_005596"; transcript_id ""; description "probable U3 small nucleolar RNA-associated"; gbkey "Gene"; gene_biotype "protein_coding"; locus_tag "G4P62_005596"; note "utp11";
CM025010.1	Genbank	transcript	46680258	46683142	.	-	.	gene_id "G4P62_005596"; transcript_id "gnl|WGS:JAAVVJ|G4P62_T009169"; gbkey "mRNA"; locus_tag "G4P62_005596"; note "small subunit processome component homolog (S. cerevisiae)"; orig_protein_id "gnl|WGS:JAAVVJ|G4P62_P009169"; orig_transcript_id "gnl|WGS:JAAVVJ|G4P62_T009169"; product "hypothetical protein"; transcript_biotype "mRNA";
CM025010.1	Genbank	exon	46682921	46683142	.	-	.	gene_id "G4P62_005596"; transcript_id "gnl|WGS:JAAVVJ|G4P62_T009169"; locus_tag "G4P62_005596"; note "small subunit processome component homolog (S. cerevisiae)"; orig_protein_id "gnl|WGS:JAAVVJ|G4P62_P009169"; orig_transcript_id "gnl|WGS:JAAVVJ|G4P62_T009169"; product "hypothetical protein"; transcript_biotype "mRNA"; exon_number "1";
CM025010.1	Genbank	exon	46682683	46682744	.	-	.	gene_id "G4P62_005596"; transcript_id "gnl|WGS:JAAVVJ|G4P62_T009169"; locus_tag "G4P62_005596"; note "small subunit processome component homolog (S. cerevisiae)"; orig_protein_id "gnl|WGS:JAAVVJ|G4P62_P009169"; orig_transcript_id "gnl|WGS:JAAVVJ|G4P62_T009169"; product "hypothetical protein"; transcript_biotype "mRNA"; exon_number "2";
CM025010.1	Genbank	exon	46682489	46682591	.	-	.	gene_id "G4P62_005596"; transcript_id "gnl|WGS:JAAVVJ|G4P62_T009169"; locus_tag "G4P62_005596"; note "small subunit processome component homolog (S. cerevisiae)"; orig_protein_id "gnl|WGS:JAAVVJ|G4P62_P009169"; orig_transcript_id "gnl|WGS:JAAVVJ|G4P62_T009169"; product "hypothetical protein"; transcript_biotype "mRNA"; exon_number "3";
CM025010.1	Genbank	exon	46682288	46682401	.	-	.	gene_id "G4P62_005596"; transcript_id "gnl|WGS:JAAVVJ|G4P62_T009169"; locus_tag "G4P62_005596"; note "small subunit processome component homolog (S. cerevisiae)"; orig_protein_id "gnl|WGS:JAAVVJ|G4P62_P009169"; orig_transcript_id "gnl|WGS:JAAVVJ|G4P62_T009169"; product "hypothetical protein"; transcript_biotype "mRNA"; exon_number "4";
CM025010.1	Genbank	exon	46681032	46681125	.	-	.	gene_id "G4P62_005596"; transcript_id "gnl|WGS:JAAVVJ|G4P62_T009169"; locus_tag "G4P62_005596"; note "small subunit processome component homolog (S. cerevisiae)"; orig_protein_id "gnl|WGS:JAAVVJ|G4P62_P009169"; orig_transcript_id "gnl|WGS:JAAVVJ|G4P62_T009169"; product "hypothetical protein"; transcript_biotype "mRNA"; exon_number "5";
CM025010.1	Genbank	exon	46680812	46680942	.	-	.	gene_id "G4P62_005596"; transcript_id "gnl|WGS:JAAVVJ|G4P62_T009169"; locus_tag "G4P62_005596"; note "small subunit processome component homolog (S. cerevisiae)"; orig_protein_id "gnl|WGS:JAAVVJ|G4P62_P009169"; orig_transcript_id "gnl|WGS:JAAVVJ|G4P62_T009169"; product "hypothetical protein"; transcript_biotype "mRNA"; exon_number "6";
CM025010.1	Genbank	exon	46680605	46680715	.	-	.	gene_id "G4P62_005596"; transcript_id "gnl|WGS:JAAVVJ|G4P62_T009169"; locus_tag "G4P62_005596"; note "small subunit processome component homolog (S. cerevisiae)"; orig_protein_id "gnl|WGS:JAAVVJ|G4P62_P009169"; orig_transcript_id "gnl|WGS:JAAVVJ|G4P62_T009169"; product "hypothetical protein"; transcript_biotype "mRNA"; exon_number "7";
CM025010.1	Genbank	exon	46680258	46680525	.	-	.	gene_id "G4P62_005596"; transcript_id "gnl|WGS:JAAVVJ|G4P62_T009169"; locus_tag "G4P62_005596"; note "small subunit processome component homolog (S. cerevisiae)"; orig_protein_id "gnl|WGS:JAAVVJ|G4P62_P009169"; orig_transcript_id "gnl|WGS:JAAVVJ|G4P62_T009169"; product "hypothetical protein"; transcript_biotype "mRNA"; exon_number "8";
CM025010.1	Genbank	CDS	46682921	46682980	.	-	0	gene_id "G4P62_005596"; transcript_id "gnl|WGS:JAAVVJ|G4P62_T009169"; gbkey "CDS"; locus_tag "G4P62_005596"; note "small subunit processome component homolog (S. cerevisiae)"; orig_transcript_id "gnl|WGS:JAAVVJ|G4P62_T009169"; product "hypothetical protein"; protein_id "KAF7226824.1"; exon_number "1";
CM025010.1	Genbank	CDS	46682683	46682744	.	-	0	gene_id "G4P62_005596"; transcript_id "gnl|WGS:JAAVVJ|G4P62_T009169"; gbkey "CDS"; locus_tag "G4P62_005596"; note "small subunit processome component homolog (S. cerevisiae)"; orig_transcript_id "gnl|WGS:JAAVVJ|G4P62_T009169"; product "hypothetical protein"; protein_id "KAF7226824.1"; exon_number "2";
CM025010.1	Genbank	CDS	46682489	46682591	.	-	1	gene_id "G4P62_005596"; transcript_id "gnl|WGS:JAAVVJ|G4P62_T009169"; gbkey "CDS"; locus_tag "G4P62_005596"; note "small subunit processome component homolog (S. cerevisiae)"; orig_transcript_id "gnl|WGS:JAAVVJ|G4P62_T009169"; product "hypothetical protein"; protein_id "KAF7226824.1"; exon_number "3";
CM025010.1	Genbank	CDS	46682288	46682401	.	-	0	gene_id "G4P62_005596"; transcript_id "gnl|WGS:JAAVVJ|G4P62_T009169"; gbkey "CDS"; locus_tag "G4P62_005596"; note "small subunit processome component homolog (S. cerevisiae)"; orig_transcript_id "gnl|WGS:JAAVVJ|G4P62_T009169"; product "hypothetical protein"; protein_id "KAF7226824.1"; exon_number "4";
CM025010.1	Genbank	CDS	46681032	46681125	.	-	0	gene_id "G4P62_005596"; transcript_id "gnl|WGS:JAAVVJ|G4P62_T009169"; gbkey "CDS"; locus_tag "G4P62_005596"; note "small subunit processome component homolog (S. cerevisiae)"; orig_transcript_id "gnl|WGS:JAAVVJ|G4P62_T009169"; product "hypothetical protein"; protein_id "KAF7226824.1"; exon_number "5";
CM025010.1	Genbank	CDS	46680812	46680942	.	-	2	gene_id "G4P62_005596"; transcript_id "gnl|WGS:JAAVVJ|G4P62_T009169"; gbkey "CDS"; locus_tag "G4P62_005596"; note "small subunit processome component homolog (S. cerevisiae)"; orig_transcript_id "gnl|WGS:JAAVVJ|G4P62_T009169"; product "hypothetical protein"; protein_id "KAF7226824.1"; exon_number "6";
CM025010.1	Genbank	CDS	46680605	46680715	.	-	0	gene_id "G4P62_005596"; transcript_id "gnl|WGS:JAAVVJ|G4P62_T009169"; gbkey "CDS"; locus_tag "G4P62_005596"; note "small subunit processome component homolog (S. cerevisiae)"; orig_transcript_id "gnl|WGS:JAAVVJ|G4P62_T009169"; product "hypothetical protein"; protein_id "KAF7226824.1"; exon_number "7";
CM025010.1	Genbank	CDS	46680445	46680525	.	-	0	gene_id "G4P62_005596"; transcript_id "gnl|WGS:JAAVVJ|G4P62_T009169"; gbkey "CDS"; locus_tag "G4P62_005596"; note "small subunit processome component homolog (S. cerevisiae)"; orig_transcript_id "gnl|WGS:JAAVVJ|G4P62_T009169"; product "hypothetical protein"; protein_id "KAF7226824.1"; exon_number "8";
CM025010.1	Genbank	start_codon	46682978	46682980	.	-	0	gene_id "G4P62_005596"; transcript_id "gnl|WGS:JAAVVJ|G4P62_T009169"; gbkey "CDS"; locus_tag "G4P62_005596"; note "small subunit processome component homolog (S. cerevisiae)"; orig_transcript_id "gnl|WGS:JAAVVJ|G4P62_T009169"; product "hypothetical protein"; protein_id "KAF7226824.1"; exon_number "1";
CM025010.1	Genbank	stop_codon	46680442	46680444	.	-	0	gene_id "G4P62_005596"; transcript_id "gnl|WGS:JAAVVJ|G4P62_T009169"; gbkey "CDS"; locus_tag "G4P62_005596"; note "small subunit processome component homolog (S. cerevisiae)"; orig_transcript_id "gnl|WGS:JAAVVJ|G4P62_T009169"; product "hypothetical protein"; protein_id "KAF7226824.1"; exon_number "8";
CM025010.1	Genbank	gene	46758656	46792322	.	-	.	gene_id "G4P62_005597"; transcript_id ""; description "R-spondin-1"; gbkey "Gene"; gene "rspo1"; gene_biotype "protein_coding"; locus_tag "G4P62_005597";
CM025010.1	Genbank	transcript	46758656	46792322	.	-	.	gene_id "G4P62_005597"; transcript_id "gnl|WGS:JAAVVJ|G4P62_T009170"; gbkey "mRNA"; gene "rspo1"; locus_tag "G4P62_005597"; note "transcript variant X2"; orig_protein_id "gnl|WGS:JAAVVJ|G4P62_P009170"; orig_transcript_id "gnl|WGS:JAAVVJ|G4P62_T009170"; product "R-spondin 1"; transcript_biotype "mRNA";
CM025010.1	Genbank	exon	46791904	46792322	.	-	.	gene_id "G4P62_005597"; transcript_id "gnl|WGS:JAAVVJ|G4P62_T009170"; gene "rspo1"; locus_tag "G4P62_005597"; note "transcript variant X2"; orig_protein_id "gnl|WGS:JAAVVJ|G4P62_P009170"; orig_transcript_id "gnl|WGS:JAAVVJ|G4P62_T009170"; product "R-spondin 1"; transcript_biotype "mRNA"; exon_number "1";
CM025010.1	Genbank	exon	46786811	46787415	.	-	.	gene_id "G4P62_005597"; transcript_id "gnl|WGS:JAAVVJ|G4P62_T009170"; gene "rspo1"; locus_tag "G4P62_005597"; note "transcript variant X2"; orig_protein_id "gnl|WGS:JAAVVJ|G4P62_P009170"; orig_transcript_id "gnl|WGS:JAAVVJ|G4P62_T009170"; product "R-spondin 1"; transcript_biotype "mRNA"; exon_number "2";
CM025010.1	Genbank	exon	46783540	46783734	.	-	.	gene_id "G4P62_005597"; transcript_id "gnl|WGS:JAAVVJ|G4P62_T009170"; gene "rspo1"; locus_tag "G4P62_005597"; note "transcript variant X2"; orig_protein_id "gnl|WGS:JAAVVJ|G4P62_P009170"; orig_transcript_id "gnl|WGS:JAAVVJ|G4P62_T009170"; product "R-spondin 1"; transcript_biotype "mRNA"; exon_number "3";
CM025010.1	Genbank	exon	46772318	46772461	.	-	.	gene_id "G4P62_005597"; transcript_id "gnl|WGS:JAAVVJ|G4P62_T009170"; gene "rspo1"; locus_tag "G4P62_005597"; note "transcript variant X2"; orig_protein_id "gnl|WGS:JAAVVJ|G4P62_P009170"; orig_transcript_id "gnl|WGS:JAAVVJ|G4P62_T009170"; product "R-spondin 1"; transcript_biotype "mRNA"; exon_number "4";
CM025010.1	Genbank	exon	46770593	46770817	.	-	.	gene_id "G4P62_005597"; transcript_id "gnl|WGS:JAAVVJ|G4P62_T009170"; gene "rspo1"; locus_tag "G4P62_005597"; note "transcript variant X2"; orig_protein_id "gnl|WGS:JAAVVJ|G4P62_P009170"; orig_transcript_id "gnl|WGS:JAAVVJ|G4P62_T009170"; product "R-spondin 1"; transcript_biotype "mRNA"; exon_number "5";
CM025010.1	Genbank	exon	46758656	46760163	.	-	.	gene_id "G4P62_005597"; transcript_id "gnl|WGS:JAAVVJ|G4P62_T009170"; gene "rspo1"; locus_tag "G4P62_005597"; note "transcript variant X2"; orig_protein_id "gnl|WGS:JAAVVJ|G4P62_P009170"; orig_transcript_id "gnl|WGS:JAAVVJ|G4P62_T009170"; product "R-spondin 1"; transcript_biotype "mRNA"; exon_number "6";
```
