## Supplemental Code for "Dynamic regulation of gonadal transposon control across the lifespan of the naturally short-lived African turquoise killifish": GCA_014300015.1_MPIA_NFZ_2.0_genomic.gtf (part 53 of 321)

```
CM025010.1	Genbank	CDS	46786811	46786907	.	-	0	gene_id "G4P62_005597"; transcript_id "gnl|WGS:JAAVVJ|G4P62_T009170"; gbkey "CDS"; gene "rspo1"; locus_tag "G4P62_005597"; orig_transcript_id "gnl|WGS:JAAVVJ|G4P62_T009170"; product "transcript variant X2"; protein_id "KAF7226825.1"; exon_number "2";
CM025010.1	Genbank	CDS	46783540	46783734	.	-	2	gene_id "G4P62_005597"; transcript_id "gnl|WGS:JAAVVJ|G4P62_T009170"; gbkey "CDS"; gene "rspo1"; locus_tag "G4P62_005597"; orig_transcript_id "gnl|WGS:JAAVVJ|G4P62_T009170"; product "transcript variant X2"; protein_id "KAF7226825.1"; exon_number "3";
CM025010.1	Genbank	CDS	46772318	46772461	.	-	2	gene_id "G4P62_005597"; transcript_id "gnl|WGS:JAAVVJ|G4P62_T009170"; gbkey "CDS"; gene "rspo1"; locus_tag "G4P62_005597"; orig_transcript_id "gnl|WGS:JAAVVJ|G4P62_T009170"; product "transcript variant X2"; protein_id "KAF7226825.1"; exon_number "4";
CM025010.1	Genbank	CDS	46770593	46770817	.	-	2	gene_id "G4P62_005597"; transcript_id "gnl|WGS:JAAVVJ|G4P62_T009170"; gbkey "CDS"; gene "rspo1"; locus_tag "G4P62_005597"; orig_transcript_id "gnl|WGS:JAAVVJ|G4P62_T009170"; product "transcript variant X2"; protein_id "KAF7226825.1"; exon_number "5";
CM025010.1	Genbank	CDS	46759994	46760163	.	-	2	gene_id "G4P62_005597"; transcript_id "gnl|WGS:JAAVVJ|G4P62_T009170"; gbkey "CDS"; gene "rspo1"; locus_tag "G4P62_005597"; orig_transcript_id "gnl|WGS:JAAVVJ|G4P62_T009170"; product "transcript variant X2"; protein_id "KAF7226825.1"; exon_number "6";
CM025010.1	Genbank	start_codon	46786905	46786907	.	-	0	gene_id "G4P62_005597"; transcript_id "gnl|WGS:JAAVVJ|G4P62_T009170"; gbkey "CDS"; gene "rspo1"; locus_tag "G4P62_005597"; orig_transcript_id "gnl|WGS:JAAVVJ|G4P62_T009170"; product "transcript variant X2"; protein_id "KAF7226825.1"; exon_number "2";
CM025010.1	Genbank	stop_codon	46759991	46759993	.	-	0	gene_id "G4P62_005597"; transcript_id "gnl|WGS:JAAVVJ|G4P62_T009170"; gbkey "CDS"; gene "rspo1"; locus_tag "G4P62_005597"; orig_transcript_id "gnl|WGS:JAAVVJ|G4P62_T009170"; product "transcript variant X2"; protein_id "KAF7226825.1"; exon_number "6";
CM025010.1	Genbank	transcript	46758656	46792322	.	-	.	gene_id "G4P62_005597"; transcript_id "gnl|WGS:JAAVVJ|G4P62_T009171"; gbkey "mRNA"; gene "rspo1"; locus_tag "G4P62_005597"; note "transcript variant X1"; orig_protein_id "gnl|WGS:JAAVVJ|G4P62_P009171"; orig_transcript_id "gnl|WGS:JAAVVJ|G4P62_T009171"; product "R-spondin 1"; transcript_biotype "mRNA";
CM025010.1	Genbank	exon	46791904	46792322	.	-	.	gene_id "G4P62_005597"; transcript_id "gnl|WGS:JAAVVJ|G4P62_T009171"; gene "rspo1"; locus_tag "G4P62_005597"; note "transcript variant X1"; orig_protein_id "gnl|WGS:JAAVVJ|G4P62_P009171"; orig_transcript_id "gnl|WGS:JAAVVJ|G4P62_T009171"; product "R-spondin 1"; transcript_biotype "mRNA"; exon_number "1";
CM025010.1	Genbank	exon	46786811	46787418	.	-	.	gene_id "G4P62_005597"; transcript_id "gnl|WGS:JAAVVJ|G4P62_T009171"; gene "rspo1"; locus_tag "G4P62_005597"; note "transcript variant X1"; orig_protein_id "gnl|WGS:JAAVVJ|G4P62_P009171"; orig_transcript_id "gnl|WGS:JAAVVJ|G4P62_T009171"; product "R-spondin 1"; transcript_biotype "mRNA"; exon_number "2";
CM025010.1	Genbank	exon	46783540	46783734	.	-	.	gene_id "G4P62_005597"; transcript_id "gnl|WGS:JAAVVJ|G4P62_T009171"; gene "rspo1"; locus_tag "G4P62_005597"; note "transcript variant X1"; orig_protein_id "gnl|WGS:JAAVVJ|G4P62_P009171"; orig_transcript_id "gnl|WGS:JAAVVJ|G4P62_T009171"; product "R-spondin 1"; transcript_biotype "mRNA"; exon_number "3";
CM025010.1	Genbank	exon	46772318	46772461	.	-	.	gene_id "G4P62_005597"; transcript_id "gnl|WGS:JAAVVJ|G4P62_T009171"; gene "rspo1"; locus_tag "G4P62_005597"; note "transcript variant X1"; orig_protein_id "gnl|WGS:JAAVVJ|G4P62_P009171"; orig_transcript_id "gnl|WGS:JAAVVJ|G4P62_T009171"; product "R-spondin 1"; transcript_biotype "mRNA"; exon_number "4";
CM025010.1	Genbank	exon	46770593	46770817	.	-	.	gene_id "G4P62_005597"; transcript_id "gnl|WGS:JAAVVJ|G4P62_T009171"; gene "rspo1"; locus_tag "G4P62_005597"; note "transcript variant X1"; orig_protein_id "gnl|WGS:JAAVVJ|G4P62_P009171"; orig_transcript_id "gnl|WGS:JAAVVJ|G4P62_T009171"; product "R-spondin 1"; transcript_biotype "mRNA"; exon_number "5";
CM025010.1	Genbank	exon	46758656	46760163	.	-	.	gene_id "G4P62_005597"; transcript_id "gnl|WGS:JAAVVJ|G4P62_T009171"; gene "rspo1"; locus_tag "G4P62_005597"; note "transcript variant X1"; orig_protein_id "gnl|WGS:JAAVVJ|G4P62_P009171"; orig_transcript_id "gnl|WGS:JAAVVJ|G4P62_T009171"; product "R-spondin 1"; transcript_biotype "mRNA"; exon_number "6";
CM025010.1	Genbank	CDS	46786811	46786907	.	-	0	gene_id "G4P62_005597"; transcript_id "gnl|WGS:JAAVVJ|G4P62_T009171"; gbkey "CDS"; gene "rspo1"; locus_tag "G4P62_005597"; orig_transcript_id "gnl|WGS:JAAVVJ|G4P62_T009171"; product "transcript variant X1"; protein_id "KAF7226826.1"; exon_number "2";
CM025010.1	Genbank	CDS	46783540	46783734	.	-	2	gene_id "G4P62_005597"; transcript_id "gnl|WGS:JAAVVJ|G4P62_T009171"; gbkey "CDS"; gene "rspo1"; locus_tag "G4P62_005597"; orig_transcript_id "gnl|WGS:JAAVVJ|G4P62_T009171"; product "transcript variant X1"; protein_id "KAF7226826.1"; exon_number "3";
CM025010.1	Genbank	CDS	46772318	46772461	.	-	2	gene_id "G4P62_005597"; transcript_id "gnl|WGS:JAAVVJ|G4P62_T009171"; gbkey "CDS"; gene "rspo1"; locus_tag "G4P62_005597"; orig_transcript_id "gnl|WGS:JAAVVJ|G4P62_T009171"; product "transcript variant X1"; protein_id "KAF7226826.1"; exon_number "4";
CM025010.1	Genbank	CDS	46770593	46770817	.	-	2	gene_id "G4P62_005597"; transcript_id "gnl|WGS:JAAVVJ|G4P62_T009171"; gbkey "CDS"; gene "rspo1"; locus_tag "G4P62_005597"; orig_transcript_id "gnl|WGS:JAAVVJ|G4P62_T009171"; product "transcript variant X1"; protein_id "KAF7226826.1"; exon_number "5";
CM025010.1	Genbank	CDS	46759994	46760163	.	-	2	gene_id "G4P62_005597"; transcript_id "gnl|WGS:JAAVVJ|G4P62_T009171"; gbkey "CDS"; gene "rspo1"; locus_tag "G4P62_005597"; orig_transcript_id "gnl|WGS:JAAVVJ|G4P62_T009171"; product "transcript variant X1"; protein_id "KAF7226826.1"; exon_number "6";
CM025010.1	Genbank	start_codon	46786905	46786907	.	-	0	gene_id "G4P62_005597"; transcript_id "gnl|WGS:JAAVVJ|G4P62_T009171"; gbkey "CDS"; gene "rspo1"; locus_tag "G4P62_005597"; orig_transcript_id "gnl|WGS:JAAVVJ|G4P62_T009171"; product "transcript variant X1"; protein_id "KAF7226826.1"; exon_number "2";
CM025010.1	Genbank	stop_codon	46759991	46759993	.	-	0	gene_id "G4P62_005597"; transcript_id "gnl|WGS:JAAVVJ|G4P62_T009171"; gbkey "CDS"; gene "rspo1"; locus_tag "G4P62_005597"; orig_transcript_id "gnl|WGS:JAAVVJ|G4P62_T009171"; product "transcript variant X1"; protein_id "KAF7226826.1"; exon_number "6";
CM025010.1	Genbank	gene	46858582	46877799	.	+	.	gene_id "G4P62_005598"; transcript_id ""; description "nucleolar GTP-binding protein 2"; gbkey "Gene"; gene "gnl2"; gene_biotype "protein_coding"; locus_tag "G4P62_005598";
CM025010.1	Genbank	transcript	46858582	46877799	.	+	.	gene_id "G4P62_005598"; transcript_id "gnl|WGS:JAAVVJ|G4P62_T009172"; gbkey "mRNA"; gene "gnl2"; locus_tag "G4P62_005598"; orig_protein_id "gnl|WGS:JAAVVJ|G4P62_P009172"; orig_transcript_id "gnl|WGS:JAAVVJ|G4P62_T009172"; product "G protein nucleolar 2"; transcript_biotype "mRNA";
CM025010.1	Genbank	exon	46858582	46858808	.	+	.	gene_id "G4P62_005598"; transcript_id "gnl|WGS:JAAVVJ|G4P62_T009172"; gene "gnl2"; locus_tag "G4P62_005598"; orig_protein_id "gnl|WGS:JAAVVJ|G4P62_P009172"; orig_transcript_id "gnl|WGS:JAAVVJ|G4P62_T009172"; product "G protein nucleolar 2"; transcript_biotype "mRNA"; exon_number "1";
CM025010.1	Genbank	exon	46860054	46860138	.	+	.	gene_id "G4P62_005598"; transcript_id "gnl|WGS:JAAVVJ|G4P62_T009172"; gene "gnl2"; locus_tag "G4P62_005598"; orig_protein_id "gnl|WGS:JAAVVJ|G4P62_P009172"; orig_transcript_id "gnl|WGS:JAAVVJ|G4P62_T009172"; product "G protein nucleolar 2"; transcript_biotype "mRNA"; exon_number "2";
CM025010.1	Genbank	exon	46860221	46860315	.	+	.	gene_id "G4P62_005598"; transcript_id "gnl|WGS:JAAVVJ|G4P62_T009172"; gene "gnl2"; locus_tag "G4P62_005598"; orig_protein_id "gnl|WGS:JAAVVJ|G4P62_P009172"; orig_transcript_id "gnl|WGS:JAAVVJ|G4P62_T009172"; product "G protein nucleolar 2"; transcript_biotype "mRNA"; exon_number "3";
CM025010.1	Genbank	exon	46861624	46861763	.	+	.	gene_id "G4P62_005598"; transcript_id "gnl|WGS:JAAVVJ|G4P62_T009172"; gene "gnl2"; locus_tag "G4P62_005598"; orig_protein_id "gnl|WGS:JAAVVJ|G4P62_P009172"; orig_transcript_id "gnl|WGS:JAAVVJ|G4P62_T009172"; product "G protein nucleolar 2"; transcript_biotype "mRNA"; exon_number "4";
CM025010.1	Genbank	exon	46863329	46863513	.	+	.	gene_id "G4P62_005598"; transcript_id "gnl|WGS:JAAVVJ|G4P62_T009172"; gene "gnl2"; locus_tag "G4P62_005598"; orig_protein_id "gnl|WGS:JAAVVJ|G4P62_P009172"; orig_transcript_id "gnl|WGS:JAAVVJ|G4P62_T009172"; product "G protein nucleolar 2"; transcript_biotype "mRNA"; exon_number "5";
CM025010.1	Genbank	exon	46863593	46863659	.	+	.	gene_id "G4P62_005598"; transcript_id "gnl|WGS:JAAVVJ|G4P62_T009172"; gene "gnl2"; locus_tag "G4P62_005598"; orig_protein_id "gnl|WGS:JAAVVJ|G4P62_P009172"; orig_transcript_id "gnl|WGS:JAAVVJ|G4P62_T009172"; product "G protein nucleolar 2"; transcript_biotype "mRNA"; exon_number "6";
CM025010.1	Genbank	exon	46864883	46865041	.	+	.	gene_id "G4P62_005598"; transcript_id "gnl|WGS:JAAVVJ|G4P62_T009172"; gene "gnl2"; locus_tag "G4P62_005598"; orig_protein_id "gnl|WGS:JAAVVJ|G4P62_P009172"; orig_transcript_id "gnl|WGS:JAAVVJ|G4P62_T009172"; product "G protein nucleolar 2"; transcript_biotype "mRNA"; exon_number "7";
CM025010.1	Genbank	exon	46865153	46865266	.	+	.	gene_id "G4P62_005598"; transcript_id "gnl|WGS:JAAVVJ|G4P62_T009172"; gene "gnl2"; locus_tag "G4P62_005598"; orig_protein_id "gnl|WGS:JAAVVJ|G4P62_P009172"; orig_transcript_id "gnl|WGS:JAAVVJ|G4P62_T009172"; product "G protein nucleolar 2"; transcript_biotype "mRNA"; exon_number "8";
CM025010.1	Genbank	exon	46868897	46869025	.	+	.	gene_id "G4P62_005598"; transcript_id "gnl|WGS:JAAVVJ|G4P62_T009172"; gene "gnl2"; locus_tag "G4P62_005598"; orig_protein_id "gnl|WGS:JAAVVJ|G4P62_P009172"; orig_transcript_id "gnl|WGS:JAAVVJ|G4P62_T009172"; product "G protein nucleolar 2"; transcript_biotype "mRNA"; exon_number "9";
CM025010.1	Genbank	exon	46870516	46870620	.	+	.	gene_id "G4P62_005598"; transcript_id "gnl|WGS:JAAVVJ|G4P62_T009172"; gene "gnl2"; locus_tag "G4P62_005598"; orig_protein_id "gnl|WGS:JAAVVJ|G4P62_P009172"; orig_transcript_id "gnl|WGS:JAAVVJ|G4P62_T009172"; product "G protein nucleolar 2"; transcript_biotype "mRNA"; exon_number "10";
CM025010.1	Genbank	exon	46874119	46874277	.	+	.	gene_id "G4P62_005598"; transcript_id "gnl|WGS:JAAVVJ|G4P62_T009172"; gene "gnl2"; locus_tag "G4P62_005598"; orig_protein_id "gnl|WGS:JAAVVJ|G4P62_P009172"; orig_transcript_id "gnl|WGS:JAAVVJ|G4P62_T009172"; product "G protein nucleolar 2"; transcript_biotype "mRNA"; exon_number "11";
CM025010.1	Genbank	exon	46874432	46874539	.	+	.	gene_id "G4P62_005598"; transcript_id "gnl|WGS:JAAVVJ|G4P62_T009172"; gene "gnl2"; locus_tag "G4P62_005598"; orig_protein_id "gnl|WGS:JAAVVJ|G4P62_P009172"; orig_transcript_id "gnl|WGS:JAAVVJ|G4P62_T009172"; product "G protein nucleolar 2"; transcript_biotype "mRNA"; exon_number "12";
CM025010.1	Genbank	exon	46874633	46875093	.	+	.	gene_id "G4P62_005598"; transcript_id "gnl|WGS:JAAVVJ|G4P62_T009172"; gene "gnl2"; locus_tag "G4P62_005598"; orig_protein_id "gnl|WGS:JAAVVJ|G4P62_P009172"; orig_transcript_id "gnl|WGS:JAAVVJ|G4P62_T009172"; product "G protein nucleolar 2"; transcript_biotype "mRNA"; exon_number "13";
CM025010.1	Genbank	exon	46877079	46877173	.	+	.	gene_id "G4P62_005598"; transcript_id "gnl|WGS:JAAVVJ|G4P62_T009172"; gene "gnl2"; locus_tag "G4P62_005598"; orig_protein_id "gnl|WGS:JAAVVJ|G4P62_P009172"; orig_transcript_id "gnl|WGS:JAAVVJ|G4P62_T009172"; product "G protein nucleolar 2"; transcript_biotype "mRNA"; exon_number "14";
CM025010.1	Genbank	exon	46877255	46877331	.	+	.	gene_id "G4P62_005598"; transcript_id "gnl|WGS:JAAVVJ|G4P62_T009172"; gene "gnl2"; locus_tag "G4P62_005598"; orig_protein_id "gnl|WGS:JAAVVJ|G4P62_P009172"; orig_transcript_id "gnl|WGS:JAAVVJ|G4P62_T009172"; product "G protein nucleolar 2"; transcript_biotype "mRNA"; exon_number "15";
CM025010.1	Genbank	exon	46877417	46877799	.	+	.	gene_id "G4P62_005598"; transcript_id "gnl|WGS:JAAVVJ|G4P62_T009172"; gene "gnl2"; locus_tag "G4P62_005598"; orig_protein_id "gnl|WGS:JAAVVJ|G4P62_P009172"; orig_transcript_id "gnl|WGS:JAAVVJ|G4P62_T009172"; product "G protein nucleolar 2"; transcript_biotype "mRNA"; exon_number "16";
CM025010.1	Genbank	CDS	46858745	46858808	.	+	0	gene_id "G4P62_005598"; transcript_id "gnl|WGS:JAAVVJ|G4P62_T009172"; gbkey "CDS"; gene "gnl2"; locus_tag "G4P62_005598"; orig_transcript_id "gnl|WGS:JAAVVJ|G4P62_T009172"; product "G protein nucleolar 2"; protein_id "KAF7226827.1"; exon_number "1";
CM025010.1	Genbank	CDS	46860054	46860138	.	+	2	gene_id "G4P62_005598"; transcript_id "gnl|WGS:JAAVVJ|G4P62_T009172"; gbkey "CDS"; gene "gnl2"; locus_tag "G4P62_005598"; orig_transcript_id "gnl|WGS:JAAVVJ|G4P62_T009172"; product "G protein nucleolar 2"; protein_id "KAF7226827.1"; exon_number "2";
CM025010.1	Genbank	CDS	46860221	46860315	.	+	1	gene_id "G4P62_005598"; transcript_id "gnl|WGS:JAAVVJ|G4P62_T009172"; gbkey "CDS"; gene "gnl2"; locus_tag "G4P62_005598"; orig_transcript_id "gnl|WGS:JAAVVJ|G4P62_T009172"; product "G protein nucleolar 2"; protein_id "KAF7226827.1"; exon_number "3";
CM025010.1	Genbank	CDS	46861624	46861763	.	+	2	gene_id "G4P62_005598"; transcript_id "gnl|WGS:JAAVVJ|G4P62_T009172"; gbkey "CDS"; gene "gnl2"; locus_tag "G4P62_005598"; orig_transcript_id "gnl|WGS:JAAVVJ|G4P62_T009172"; product "G protein nucleolar 2"; protein_id "KAF7226827.1"; exon_number "4";
CM025010.1	Genbank	CDS	46863329	46863513	.	+	0	gene_id "G4P62_005598"; transcript_id "gnl|WGS:JAAVVJ|G4P62_T009172"; gbkey "CDS"; gene "gnl2"; locus_tag "G4P62_005598"; orig_transcript_id "gnl|WGS:JAAVVJ|G4P62_T009172"; product "G protein nucleolar 2"; protein_id "KAF7226827.1"; exon_number "5";
CM025010.1	Genbank	CDS	46863593	46863659	.	+	1	gene_id "G4P62_005598"; transcript_id "gnl|WGS:JAAVVJ|G4P62_T009172"; gbkey "CDS"; gene "gnl2"; locus_tag "G4P62_005598"; orig_transcript_id "gnl|WGS:JAAVVJ|G4P62_T009172"; product "G protein nucleolar 2"; protein_id "KAF7226827.1"; exon_number "6";
CM025010.1	Genbank	CDS	46864883	46865041	.	+	0	gene_id "G4P62_005598"; transcript_id "gnl|WGS:JAAVVJ|G4P62_T009172"; gbkey "CDS"; gene "gnl2"; locus_tag "G4P62_005598"; orig_transcript_id "gnl|WGS:JAAVVJ|G4P62_T009172"; product "G protein nucleolar 2"; protein_id "KAF7226827.1"; exon_number "7";
CM025010.1	Genbank	CDS	46865153	46865266	.	+	0	gene_id "G4P62_005598"; transcript_id "gnl|WGS:JAAVVJ|G4P62_T009172"; gbkey "CDS"; gene "gnl2"; locus_tag "G4P62_005598"; orig_transcript_id "gnl|WGS:JAAVVJ|G4P62_T009172"; product "G protein nucleolar 2"; protein_id "KAF7226827.1"; exon_number "8";
CM025010.1	Genbank	CDS	46868897	46869025	.	+	0	gene_id "G4P62_005598"; transcript_id "gnl|WGS:JAAVVJ|G4P62_T009172"; gbkey "CDS"; gene "gnl2"; locus_tag "G4P62_005598"; orig_transcript_id "gnl|WGS:JAAVVJ|G4P62_T009172"; product "G protein nucleolar 2"; protein_id "KAF7226827.1"; exon_number "9";
CM025010.1	Genbank	CDS	46870516	46870620	.	+	0	gene_id "G4P62_005598"; transcript_id "gnl|WGS:JAAVVJ|G4P62_T009172"; gbkey "CDS"; gene "gnl2"; locus_tag "G4P62_005598"; orig_transcript_id "gnl|WGS:JAAVVJ|G4P62_T009172"; product "G protein nucleolar 2"; protein_id "KAF7226827.1"; exon_number "10";
CM025010.1	Genbank	CDS	46874119	46874277	.	+	0	gene_id "G4P62_005598"; transcript_id "gnl|WGS:JAAVVJ|G4P62_T009172"; gbkey "CDS"; gene "gnl2"; locus_tag "G4P62_005598"; orig_transcript_id "gnl|WGS:JAAVVJ|G4P62_T009172"; product "G protein nucleolar 2"; protein_id "KAF7226827.1"; exon_number "11";
CM025010.1	Genbank	CDS	46874432	46874539	.	+	0	gene_id "G4P62_005598"; transcript_id "gnl|WGS:JAAVVJ|G4P62_T009172"; gbkey "CDS"; gene "gnl2"; locus_tag "G4P62_005598"; orig_transcript_id "gnl|WGS:JAAVVJ|G4P62_T009172"; product "G protein nucleolar 2"; protein_id "KAF7226827.1"; exon_number "12";
CM025010.1	Genbank	CDS	46874633	46875093	.	+	0	gene_id "G4P62_005598"; transcript_id "gnl|WGS:JAAVVJ|G4P62_T009172"; gbkey "CDS"; gene "gnl2"; locus_tag "G4P62_005598"; orig_transcript_id "gnl|WGS:JAAVVJ|G4P62_T009172"; product "G protein nucleolar 2"; protein_id "KAF7226827.1"; exon_number "13";
CM025010.1	Genbank	CDS	46877079	46877173	.	+	1	gene_id "G4P62_005598"; transcript_id "gnl|WGS:JAAVVJ|G4P62_T009172"; gbkey "CDS"; gene "gnl2"; locus_tag "G4P62_005598"; orig_transcript_id "gnl|WGS:JAAVVJ|G4P62_T009172"; product "G protein nucleolar 2"; protein_id "KAF7226827.1"; exon_number "14";
CM025010.1	Genbank	CDS	46877255	46877331	.	+	2	gene_id "G4P62_005598"; transcript_id "gnl|WGS:JAAVVJ|G4P62_T009172"; gbkey "CDS"; gene "gnl2"; locus_tag "G4P62_005598"; orig_transcript_id "gnl|WGS:JAAVVJ|G4P62_T009172"; product "G protein nucleolar 2"; protein_id "KAF7226827.1"; exon_number "15";
CM025010.1	Genbank	CDS	46877417	46877557	.	+	0	gene_id "G4P62_005598"; transcript_id "gnl|WGS:JAAVVJ|G4P62_T009172"; gbkey "CDS"; gene "gnl2"; locus_tag "G4P62_005598"; orig_transcript_id "gnl|WGS:JAAVVJ|G4P62_T009172"; product "G protein nucleolar 2"; protein_id "KAF7226827.1"; exon_number "16";
CM025010.1	Genbank	start_codon	46858745	46858747	.	+	0	gene_id "G4P62_005598"; transcript_id "gnl|WGS:JAAVVJ|G4P62_T009172"; gbkey "CDS"; gene "gnl2"; locus_tag "G4P62_005598"; orig_transcript_id "gnl|WGS:JAAVVJ|G4P62_T009172"; product "G protein nucleolar 2"; protein_id "KAF7226827.1"; exon_number "1";
CM025010.1	Genbank	stop_codon	46877558	46877560	.	+	0	gene_id "G4P62_005598"; transcript_id "gnl|WGS:JAAVVJ|G4P62_T009172"; gbkey "CDS"; gene "gnl2"; locus_tag "G4P62_005598"; orig_transcript_id "gnl|WGS:JAAVVJ|G4P62_T009172"; product "G protein nucleolar 2"; protein_id "KAF7226827.1"; exon_number "16";
CM025010.1	Genbank	gene	46877852	46882348	.	-	.	gene_id "G4P62_005599"; transcript_id ""; description "axonemal dynein light intermediate polypeptide"; gbkey "Gene"; gene "dnali1"; gene_biotype "protein_coding"; locus_tag "G4P62_005599";
CM025010.1	Genbank	transcript	46877852	46882348	.	-	.	gene_id "G4P62_005599"; transcript_id "gnl|WGS:JAAVVJ|G4P62_T009173"; gbkey "mRNA"; gene "dnali1"; locus_tag "G4P62_005599"; orig_protein_id "gnl|WGS:JAAVVJ|G4P62_P009173"; orig_transcript_id "gnl|WGS:JAAVVJ|G4P62_T009173"; product "dynein axonemal light intermediate chain 1"; transcript_biotype "mRNA";
CM025010.1	Genbank	exon	46882133	46882348	.	-	.	gene_id "G4P62_005599"; transcript_id "gnl|WGS:JAAVVJ|G4P62_T009173"; gene "dnali1"; locus_tag "G4P62_005599"; orig_protein_id "gnl|WGS:JAAVVJ|G4P62_P009173"; orig_transcript_id "gnl|WGS:JAAVVJ|G4P62_T009173"; product "dynein axonemal light intermediate chain 1"; transcript_biotype "mRNA"; exon_number "1";
CM025010.1	Genbank	exon	46880375	46880502	.	-	.	gene_id "G4P62_005599"; transcript_id "gnl|WGS:JAAVVJ|G4P62_T009173"; gene "dnali1"; locus_tag "G4P62_005599"; orig_protein_id "gnl|WGS:JAAVVJ|G4P62_P009173"; orig_transcript_id "gnl|WGS:JAAVVJ|G4P62_T009173"; product "dynein axonemal light intermediate chain 1"; transcript_biotype "mRNA"; exon_number "2";
CM025010.1	Genbank	exon	46878621	46878790	.	-	.	gene_id "G4P62_005599"; transcript_id "gnl|WGS:JAAVVJ|G4P62_T009173"; gene "dnali1"; locus_tag "G4P62_005599"; orig_protein_id "gnl|WGS:JAAVVJ|G4P62_P009173"; orig_transcript_id "gnl|WGS:JAAVVJ|G4P62_T009173"; product "dynein axonemal light intermediate chain 1"; transcript_biotype "mRNA"; exon_number "3";
CM025010.1	Genbank	exon	46878364	46878542	.	-	.	gene_id "G4P62_005599"; transcript_id "gnl|WGS:JAAVVJ|G4P62_T009173"; gene "dnali1"; locus_tag "G4P62_005599"; orig_protein_id "gnl|WGS:JAAVVJ|G4P62_P009173"; orig_transcript_id "gnl|WGS:JAAVVJ|G4P62_T009173"; product "dynein axonemal light intermediate chain 1"; transcript_biotype "mRNA"; exon_number "4";
CM025010.1	Genbank	exon	46878012	46878176	.	-	.	gene_id "G4P62_005599"; transcript_id "gnl|WGS:JAAVVJ|G4P62_T009173"; gene "dnali1"; locus_tag "G4P62_005599"; orig_protein_id "gnl|WGS:JAAVVJ|G4P62_P009173"; orig_transcript_id "gnl|WGS:JAAVVJ|G4P62_T009173"; product "dynein axonemal light intermediate chain 1"; transcript_biotype "mRNA"; exon_number "5";
CM025010.1	Genbank	exon	46877852	46877923	.	-	.	gene_id "G4P62_005599"; transcript_id "gnl|WGS:JAAVVJ|G4P62_T009173"; gene "dnali1"; locus_tag "G4P62_005599"; orig_protein_id "gnl|WGS:JAAVVJ|G4P62_P009173"; orig_transcript_id "gnl|WGS:JAAVVJ|G4P62_T009173"; product "dynein axonemal light intermediate chain 1"; transcript_biotype "mRNA"; exon_number "6";
CM025010.1	Genbank	CDS	46882133	46882210	.	-	0	gene_id "G4P62_005599"; transcript_id "gnl|WGS:JAAVVJ|G4P62_T009173"; gbkey "CDS"; gene "dnali1"; locus_tag "G4P62_005599"; orig_transcript_id "gnl|WGS:JAAVVJ|G4P62_T009173"; product "dynein axonemal light intermediate chain 1"; protein_id "KAF7226828.1"; exon_number "1";
CM025010.1	Genbank	CDS	46880375	46880502	.	-	0	gene_id "G4P62_005599"; transcript_id "gnl|WGS:JAAVVJ|G4P62_T009173"; gbkey "CDS"; gene "dnali1"; locus_tag "G4P62_005599"; orig_transcript_id "gnl|WGS:JAAVVJ|G4P62_T009173"; product "dynein axonemal light intermediate chain 1"; protein_id "KAF7226828.1"; exon_number "2";
CM025010.1	Genbank	CDS	46878621	46878790	.	-	1	gene_id "G4P62_005599"; transcript_id "gnl|WGS:JAAVVJ|G4P62_T009173"; gbkey "CDS"; gene "dnali1"; locus_tag "G4P62_005599"; orig_transcript_id "gnl|WGS:JAAVVJ|G4P62_T009173"; product "dynein axonemal light intermediate chain 1"; protein_id "KAF7226828.1"; exon_number "3";
CM025010.1	Genbank	CDS	46878364	46878542	.	-	2	gene_id "G4P62_005599"; transcript_id "gnl|WGS:JAAVVJ|G4P62_T009173"; gbkey "CDS"; gene "dnali1"; locus_tag "G4P62_005599"; orig_transcript_id "gnl|WGS:JAAVVJ|G4P62_T009173"; product "dynein axonemal light intermediate chain 1"; protein_id "KAF7226828.1"; exon_number "4";
CM025010.1	Genbank	CDS	46878012	46878176	.	-	0	gene_id "G4P62_005599"; transcript_id "gnl|WGS:JAAVVJ|G4P62_T009173"; gbkey "CDS"; gene "dnali1"; locus_tag "G4P62_005599"; orig_transcript_id "gnl|WGS:JAAVVJ|G4P62_T009173"; product "dynein axonemal light intermediate chain 1"; protein_id "KAF7226828.1"; exon_number "5";
CM025010.1	Genbank	CDS	46877894	46877923	.	-	0	gene_id "G4P62_005599"; transcript_id "gnl|WGS:JAAVVJ|G4P62_T009173"; gbkey "CDS"; gene "dnali1"; locus_tag "G4P62_005599"; orig_transcript_id "gnl|WGS:JAAVVJ|G4P62_T009173"; product "dynein axonemal light intermediate chain 1"; protein_id "KAF7226828.1"; exon_number "6";
CM025010.1	Genbank	start_codon	46882208	46882210	.	-	0	gene_id "G4P62_005599"; transcript_id "gnl|WGS:JAAVVJ|G4P62_T009173"; gbkey "CDS"; gene "dnali1"; locus_tag "G4P62_005599"; orig_transcript_id "gnl|WGS:JAAVVJ|G4P62_T009173"; product "dynein axonemal light intermediate chain 1"; protein_id "KAF7226828.1"; exon_number "1";
CM025010.1	Genbank	stop_codon	46877891	46877893	.	-	0	gene_id "G4P62_005599"; transcript_id "gnl|WGS:JAAVVJ|G4P62_T009173"; gbkey "CDS"; gene "dnali1"; locus_tag "G4P62_005599"; orig_transcript_id "gnl|WGS:JAAVVJ|G4P62_T009173"; product "dynein axonemal light intermediate chain 1"; protein_id "KAF7226828.1"; exon_number "6";
CM025010.1	Genbank	gene	46882455	46884943	.	+	.	gene_id "G4P62_005600"; transcript_id ""; description "smad nuclear-interacting protein 1"; gbkey "Gene"; gene "snip1"; gene_biotype "protein_coding"; locus_tag "G4P62_005600";
CM025010.1	Genbank	transcript	46882455	46884943	.	+	.	gene_id "G4P62_005600"; transcript_id "gnl|WGS:JAAVVJ|G4P62_T009174"; gbkey "mRNA"; gene "snip1"; locus_tag "G4P62_005600"; orig_protein_id "gnl|WGS:JAAVVJ|G4P62_P009174"; orig_transcript_id "gnl|WGS:JAAVVJ|G4P62_T009174"; product "Smad nuclear interacting protein 1"; transcript_biotype "mRNA";
CM025010.1	Genbank	exon	46882455	46882750	.	+	.	gene_id "G4P62_005600"; transcript_id "gnl|WGS:JAAVVJ|G4P62_T009174"; gene "snip1"; locus_tag "G4P62_005600"; orig_protein_id "gnl|WGS:JAAVVJ|G4P62_P009174"; orig_transcript_id "gnl|WGS:JAAVVJ|G4P62_T009174"; product "Smad nuclear interacting protein 1"; transcript_biotype "mRNA"; exon_number "1";
CM025010.1	Genbank	exon	46883393	46883522	.	+	.	gene_id "G4P62_005600"; transcript_id "gnl|WGS:JAAVVJ|G4P62_T009174"; gene "snip1"; locus_tag "G4P62_005600"; orig_protein_id "gnl|WGS:JAAVVJ|G4P62_P009174"; orig_transcript_id "gnl|WGS:JAAVVJ|G4P62_T009174"; product "Smad nuclear interacting protein 1"; transcript_biotype "mRNA"; exon_number "2";
CM025010.1	Genbank	exon	46883597	46884132	.	+	.	gene_id "G4P62_005600"; transcript_id "gnl|WGS:JAAVVJ|G4P62_T009174"; gene "snip1"; locus_tag "G4P62_005600"; orig_protein_id "gnl|WGS:JAAVVJ|G4P62_P009174"; orig_transcript_id "gnl|WGS:JAAVVJ|G4P62_T009174"; product "Smad nuclear interacting protein 1"; transcript_biotype "mRNA"; exon_number "3";
CM025010.1	Genbank	exon	46884218	46884943	.	+	.	gene_id "G4P62_005600"; transcript_id "gnl|WGS:JAAVVJ|G4P62_T009174"; gene "snip1"; locus_tag "G4P62_005600"; orig_protein_id "gnl|WGS:JAAVVJ|G4P62_P009174"; orig_transcript_id "gnl|WGS:JAAVVJ|G4P62_T009174"; product "Smad nuclear interacting protein 1"; transcript_biotype "mRNA"; exon_number "4";
CM025010.1	Genbank	CDS	46882590	46882750	.	+	0	gene_id "G4P62_005600"; transcript_id "gnl|WGS:JAAVVJ|G4P62_T009174"; gbkey "CDS"; gene "snip1"; locus_tag "G4P62_005600"; orig_transcript_id "gnl|WGS:JAAVVJ|G4P62_T009174"; product "Smad nuclear interacting protein 1"; protein_id "KAF7226829.1"; exon_number "1";
CM025010.1	Genbank	CDS	46883393	46883522	.	+	1	gene_id "G4P62_005600"; transcript_id "gnl|WGS:JAAVVJ|G4P62_T009174"; gbkey "CDS"; gene "snip1"; locus_tag "G4P62_005600"; orig_transcript_id "gnl|WGS:JAAVVJ|G4P62_T009174"; product "Smad nuclear interacting protein 1"; protein_id "KAF7226829.1"; exon_number "2";
CM025010.1	Genbank	CDS	46883597	46884132	.	+	0	gene_id "G4P62_005600"; transcript_id "gnl|WGS:JAAVVJ|G4P62_T009174"; gbkey "CDS"; gene "snip1"; locus_tag "G4P62_005600"; orig_transcript_id "gnl|WGS:JAAVVJ|G4P62_T009174"; product "Smad nuclear interacting protein 1"; protein_id "KAF7226829.1"; exon_number "3";
CM025010.1	Genbank	CDS	46884218	46884467	.	+	1	gene_id "G4P62_005600"; transcript_id "gnl|WGS:JAAVVJ|G4P62_T009174"; gbkey "CDS"; gene "snip1"; locus_tag "G4P62_005600"; orig_transcript_id "gnl|WGS:JAAVVJ|G4P62_T009174"; product "Smad nuclear interacting protein 1"; protein_id "KAF7226829.1"; exon_number "4";
CM025010.1	Genbank	start_codon	46882590	46882592	.	+	0	gene_id "G4P62_005600"; transcript_id "gnl|WGS:JAAVVJ|G4P62_T009174"; gbkey "CDS"; gene "snip1"; locus_tag "G4P62_005600"; orig_transcript_id "gnl|WGS:JAAVVJ|G4P62_T009174"; product "Smad nuclear interacting protein 1"; protein_id "KAF7226829.1"; exon_number "1";
CM025010.1	Genbank	stop_codon	46884468	46884470	.	+	0	gene_id "G4P62_005600"; transcript_id "gnl|WGS:JAAVVJ|G4P62_T009174"; gbkey "CDS"; gene "snip1"; locus_tag "G4P62_005600"; orig_transcript_id "gnl|WGS:JAAVVJ|G4P62_T009174"; product "Smad nuclear interacting protein 1"; protein_id "KAF7226829.1"; exon_number "4";
CM025010.1	Genbank	gene	46886072	46923836	.	+	.	gene_id "G4P62_005601"; transcript_id ""; description "mitogen-activated protein kinase kinase kinase"; gbkey "Gene"; gene_biotype "protein_coding"; locus_tag "G4P62_005601"; note "LOC107379353";
CM025010.1	Genbank	transcript	46886072	46923836	.	+	.	gene_id "G4P62_005601"; transcript_id "gnl|WGS:JAAVVJ|G4P62_T009175"; gbkey "mRNA"; locus_tag "G4P62_005601"; orig_protein_id "gnl|WGS:JAAVVJ|G4P62_P009175"; orig_transcript_id "gnl|WGS:JAAVVJ|G4P62_T009175"; product "mitogen-activated protein kinase kinase kinase 5-like"; transcript_biotype "mRNA";
CM025010.1	Genbank	exon	46886072	46886539	.	+	.	gene_id "G4P62_005601"; transcript_id "gnl|WGS:JAAVVJ|G4P62_T009175"; locus_tag "G4P62_005601"; orig_protein_id "gnl|WGS:JAAVVJ|G4P62_P009175"; orig_transcript_id "gnl|WGS:JAAVVJ|G4P62_T009175"; product "mitogen-activated protein kinase kinase kinase 5-like"; transcript_biotype "mRNA"; exon_number "1";
CM025010.1	Genbank	exon	46886618	46886760	.	+	.	gene_id "G4P62_005601"; transcript_id "gnl|WGS:JAAVVJ|G4P62_T009175"; locus_tag "G4P62_005601"; orig_protein_id "gnl|WGS:JAAVVJ|G4P62_P009175"; orig_transcript_id "gnl|WGS:JAAVVJ|G4P62_T009175"; product "mitogen-activated protein kinase kinase kinase 5-like"; transcript_biotype "mRNA"; exon_number "2";
CM025010.1	Genbank	exon	46889599	46889786	.	+	.	gene_id "G4P62_005601"; transcript_id "gnl|WGS:JAAVVJ|G4P62_T009175"; locus_tag "G4P62_005601"; orig_protein_id "gnl|WGS:JAAVVJ|G4P62_P009175"; orig_transcript_id "gnl|WGS:JAAVVJ|G4P62_T009175"; product "mitogen-activated protein kinase kinase kinase 5-like"; transcript_biotype "mRNA"; exon_number "3";
CM025010.1	Genbank	exon	46889883	46890051	.	+	.	gene_id "G4P62_005601"; transcript_id "gnl|WGS:JAAVVJ|G4P62_T009175"; locus_tag "G4P62_005601"; orig_protein_id "gnl|WGS:JAAVVJ|G4P62_P009175"; orig_transcript_id "gnl|WGS:JAAVVJ|G4P62_T009175"; product "mitogen-activated protein kinase kinase kinase 5-like"; transcript_biotype "mRNA"; exon_number "4";
CM025010.1	Genbank	exon	46891352	46891458	.	+	.	gene_id "G4P62_005601"; transcript_id "gnl|WGS:JAAVVJ|G4P62_T009175"; locus_tag "G4P62_005601"; orig_protein_id "gnl|WGS:JAAVVJ|G4P62_P009175"; orig_transcript_id "gnl|WGS:JAAVVJ|G4P62_T009175"; product "mitogen-activated protein kinase kinase kinase 5-like"; transcript_biotype "mRNA"; exon_number "5";
CM025010.1	Genbank	exon	46891601	46891771	.	+	.	gene_id "G4P62_005601"; transcript_id "gnl|WGS:JAAVVJ|G4P62_T009175"; locus_tag "G4P62_005601"; orig_protein_id "gnl|WGS:JAAVVJ|G4P62_P009175"; orig_transcript_id "gnl|WGS:JAAVVJ|G4P62_T009175"; product "mitogen-activated protein kinase kinase kinase 5-like"; transcript_biotype "mRNA"; exon_number "6";
CM025010.1	Genbank	exon	46891916	46892028	.	+	.	gene_id "G4P62_005601"; transcript_id "gnl|WGS:JAAVVJ|G4P62_T009175"; locus_tag "G4P62_005601"; orig_protein_id "gnl|WGS:JAAVVJ|G4P62_P009175"; orig_transcript_id "gnl|WGS:JAAVVJ|G4P62_T009175"; product "mitogen-activated protein kinase kinase kinase 5-like"; transcript_biotype "mRNA"; exon_number "7";
CM025010.1	Genbank	exon	46894444	46894603	.	+	.	gene_id "G4P62_005601"; transcript_id "gnl|WGS:JAAVVJ|G4P62_T009175"; locus_tag "G4P62_005601"; orig_protein_id "gnl|WGS:JAAVVJ|G4P62_P009175"; orig_transcript_id "gnl|WGS:JAAVVJ|G4P62_T009175"; product "mitogen-activated protein kinase kinase kinase 5-like"; transcript_biotype "mRNA"; exon_number "8";
CM025010.1	Genbank	exon	46894763	46894913	.	+	.	gene_id "G4P62_005601"; transcript_id "gnl|WGS:JAAVVJ|G4P62_T009175"; locus_tag "G4P62_005601"; orig_protein_id "gnl|WGS:JAAVVJ|G4P62_P009175"; orig_transcript_id "gnl|WGS:JAAVVJ|G4P62_T009175"; product "mitogen-activated protein kinase kinase kinase 5-like"; transcript_biotype "mRNA"; exon_number "9";
CM025010.1	Genbank	exon	46904526	46904630	.	+	.	gene_id "G4P62_005601"; transcript_id "gnl|WGS:JAAVVJ|G4P62_T009175"; locus_tag "G4P62_005601"; orig_protein_id "gnl|WGS:JAAVVJ|G4P62_P009175"; orig_transcript_id "gnl|WGS:JAAVVJ|G4P62_T009175"; product "mitogen-activated protein kinase kinase kinase 5-like"; transcript_biotype "mRNA"; exon_number "10";
CM025010.1	Genbank	exon	46904768	46904817	.	+	.	gene_id "G4P62_005601"; transcript_id "gnl|WGS:JAAVVJ|G4P62_T009175"; locus_tag "G4P62_005601"; orig_protein_id "gnl|WGS:JAAVVJ|G4P62_P009175"; orig_transcript_id "gnl|WGS:JAAVVJ|G4P62_T009175"; product "mitogen-activated protein kinase kinase kinase 5-like"; transcript_biotype "mRNA"; exon_number "11";
CM025010.1	Genbank	exon	46905265	46905360	.	+	.	gene_id "G4P62_005601"; transcript_id "gnl|WGS:JAAVVJ|G4P62_T009175"; locus_tag "G4P62_005601"; orig_protein_id "gnl|WGS:JAAVVJ|G4P62_P009175"; orig_transcript_id "gnl|WGS:JAAVVJ|G4P62_T009175"; product "mitogen-activated protein kinase kinase kinase 5-like"; transcript_biotype "mRNA"; exon_number "12";
CM025010.1	Genbank	exon	46906764	46906851	.	+	.	gene_id "G4P62_005601"; transcript_id "gnl|WGS:JAAVVJ|G4P62_T009175"; locus_tag "G4P62_005601"; orig_protein_id "gnl|WGS:JAAVVJ|G4P62_P009175"; orig_transcript_id "gnl|WGS:JAAVVJ|G4P62_T009175"; product "mitogen-activated protein kinase kinase kinase 5-like"; transcript_biotype "mRNA"; exon_number "13";
CM025010.1	Genbank	exon	46907069	46907202	.	+	.	gene_id "G4P62_005601"; transcript_id "gnl|WGS:JAAVVJ|G4P62_T009175"; locus_tag "G4P62_005601"; orig_protein_id "gnl|WGS:JAAVVJ|G4P62_P009175"; orig_transcript_id "gnl|WGS:JAAVVJ|G4P62_T009175"; product "mitogen-activated protein kinase kinase kinase 5-like"; transcript_biotype "mRNA"; exon_number "14";
CM025010.1	Genbank	exon	46907504	46907631	.	+	.	gene_id "G4P62_005601"; transcript_id "gnl|WGS:JAAVVJ|G4P62_T009175"; locus_tag "G4P62_005601"; orig_protein_id "gnl|WGS:JAAVVJ|G4P62_P009175"; orig_transcript_id "gnl|WGS:JAAVVJ|G4P62_T009175"; product "mitogen-activated protein kinase kinase kinase 5-like"; transcript_biotype "mRNA"; exon_number "15";
CM025010.1	Genbank	exon	46909335	46909471	.	+	.	gene_id "G4P62_005601"; transcript_id "gnl|WGS:JAAVVJ|G4P62_T009175"; locus_tag "G4P62_005601"; orig_protein_id "gnl|WGS:JAAVVJ|G4P62_P009175"; orig_transcript_id "gnl|WGS:JAAVVJ|G4P62_T009175"; product "mitogen-activated protein kinase kinase kinase 5-like"; transcript_biotype "mRNA"; exon_number "16";
CM025010.1	Genbank	exon	46909556	46909661	.	+	.	gene_id "G4P62_005601"; transcript_id "gnl|WGS:JAAVVJ|G4P62_T009175"; locus_tag "G4P62_005601"; orig_protein_id "gnl|WGS:JAAVVJ|G4P62_P009175"; orig_transcript_id "gnl|WGS:JAAVVJ|G4P62_T009175"; product "mitogen-activated protein kinase kinase kinase 5-like"; transcript_biotype "mRNA"; exon_number "17";
CM025010.1	Genbank	exon	46909744	46909901	.	+	.	gene_id "G4P62_005601"; transcript_id "gnl|WGS:JAAVVJ|G4P62_T009175"; locus_tag "G4P62_005601"; orig_protein_id "gnl|WGS:JAAVVJ|G4P62_P009175"; orig_transcript_id "gnl|WGS:JAAVVJ|G4P62_T009175"; product "mitogen-activated protein kinase kinase kinase 5-like"; transcript_biotype "mRNA"; exon_number "18";
CM025010.1	Genbank	exon	46911466	46911667	.	+	.	gene_id "G4P62_005601"; transcript_id "gnl|WGS:JAAVVJ|G4P62_T009175"; locus_tag "G4P62_005601"; orig_protein_id "gnl|WGS:JAAVVJ|G4P62_P009175"; orig_transcript_id "gnl|WGS:JAAVVJ|G4P62_T009175"; product "mitogen-activated protein kinase kinase kinase 5-like"; transcript_biotype "mRNA"; exon_number "19";
CM025010.1	Genbank	exon	46911891	46912059	.	+	.	gene_id "G4P62_005601"; transcript_id "gnl|WGS:JAAVVJ|G4P62_T009175"; locus_tag "G4P62_005601"; orig_protein_id "gnl|WGS:JAAVVJ|G4P62_P009175"; orig_transcript_id "gnl|WGS:JAAVVJ|G4P62_T009175"; product "mitogen-activated protein kinase kinase kinase 5-like"; transcript_biotype "mRNA"; exon_number "20";
CM025010.1	Genbank	exon	46912359	46912524	.	+	.	gene_id "G4P62_005601"; transcript_id "gnl|WGS:JAAVVJ|G4P62_T009175"; locus_tag "G4P62_005601"; orig_protein_id "gnl|WGS:JAAVVJ|G4P62_P009175"; orig_transcript_id "gnl|WGS:JAAVVJ|G4P62_T009175"; product "mitogen-activated protein kinase kinase kinase 5-like"; transcript_biotype "mRNA"; exon_number "21";
CM025010.1	Genbank	exon	46914028	46914213	.	+	.	gene_id "G4P62_005601"; transcript_id "gnl|WGS:JAAVVJ|G4P62_T009175"; locus_tag "G4P62_005601"; orig_protein_id "gnl|WGS:JAAVVJ|G4P62_P009175"; orig_transcript_id "gnl|WGS:JAAVVJ|G4P62_T009175"; product "mitogen-activated protein kinase kinase kinase 5-like"; transcript_biotype "mRNA"; exon_number "22";
CM025010.1	Genbank	exon	46914293	46914398	.	+	.	gene_id "G4P62_005601"; transcript_id "gnl|WGS:JAAVVJ|G4P62_T009175"; locus_tag "G4P62_005601"; orig_protein_id "gnl|WGS:JAAVVJ|G4P62_P009175"; orig_transcript_id "gnl|WGS:JAAVVJ|G4P62_T009175"; product "mitogen-activated protein kinase kinase kinase 5-like"; transcript_biotype "mRNA"; exon_number "23";
CM025010.1	Genbank	exon	46918487	46918733	.	+	.	gene_id "G4P62_005601"; transcript_id "gnl|WGS:JAAVVJ|G4P62_T009175"; locus_tag "G4P62_005601"; orig_protein_id "gnl|WGS:JAAVVJ|G4P62_P009175"; orig_transcript_id "gnl|WGS:JAAVVJ|G4P62_T009175"; product "mitogen-activated protein kinase kinase kinase 5-like"; transcript_biotype "mRNA"; exon_number "24";
CM025010.1	Genbank	exon	46918897	46919009	.	+	.	gene_id "G4P62_005601"; transcript_id "gnl|WGS:JAAVVJ|G4P62_T009175"; locus_tag "G4P62_005601"; orig_protein_id "gnl|WGS:JAAVVJ|G4P62_P009175"; orig_transcript_id "gnl|WGS:JAAVVJ|G4P62_T009175"; product "mitogen-activated protein kinase kinase kinase 5-like"; transcript_biotype "mRNA"; exon_number "25";
CM025010.1	Genbank	exon	46920201	46920298	.	+	.	gene_id "G4P62_005601"; transcript_id "gnl|WGS:JAAVVJ|G4P62_T009175"; locus_tag "G4P62_005601"; orig_protein_id "gnl|WGS:JAAVVJ|G4P62_P009175"; orig_transcript_id "gnl|WGS:JAAVVJ|G4P62_T009175"; product "mitogen-activated protein kinase kinase kinase 5-like"; transcript_biotype "mRNA"; exon_number "26";
CM025010.1	Genbank	exon	46920387	46920463	.	+	.	gene_id "G4P62_005601"; transcript_id "gnl|WGS:JAAVVJ|G4P62_T009175"; locus_tag "G4P62_005601"; orig_protein_id "gnl|WGS:JAAVVJ|G4P62_P009175"; orig_transcript_id "gnl|WGS:JAAVVJ|G4P62_T009175"; product "mitogen-activated protein kinase kinase kinase 5-like"; transcript_biotype "mRNA"; exon_number "27";
CM025010.1	Genbank	exon	46923367	46923836	.	+	.	gene_id "G4P62_005601"; transcript_id "gnl|WGS:JAAVVJ|G4P62_T009175"; locus_tag "G4P62_005601"; orig_protein_id "gnl|WGS:JAAVVJ|G4P62_P009175"; orig_transcript_id "gnl|WGS:JAAVVJ|G4P62_T009175"; product "mitogen-activated protein kinase kinase kinase 5-like"; transcript_biotype "mRNA"; exon_number "28";
CM025010.1	Genbank	CDS	46886212	46886539	.	+	0	gene_id "G4P62_005601"; transcript_id "gnl|WGS:JAAVVJ|G4P62_T009175"; gbkey "CDS"; locus_tag "G4P62_005601"; orig_transcript_id "gnl|WGS:JAAVVJ|G4P62_T009175"; product "mitogen-activated protein kinase kinase kinase 5-like"; protein_id "KAF7226830.1"; exon_number "1";
CM025010.1	Genbank	CDS	46886618	46886760	.	+	2	gene_id "G4P62_005601"; transcript_id "gnl|WGS:JAAVVJ|G4P62_T009175"; gbkey "CDS"; locus_tag "G4P62_005601"; orig_transcript_id "gnl|WGS:JAAVVJ|G4P62_T009175"; product "mitogen-activated protein kinase kinase kinase 5-like"; protein_id "KAF7226830.1"; exon_number "2";
CM025010.1	Genbank	CDS	46889599	46889786	.	+	0	gene_id "G4P62_005601"; transcript_id "gnl|WGS:JAAVVJ|G4P62_T009175"; gbkey "CDS"; locus_tag "G4P62_005601"; orig_transcript_id "gnl|WGS:JAAVVJ|G4P62_T009175"; product "mitogen-activated protein kinase kinase kinase 5-like"; protein_id "KAF7226830.1"; exon_number "3";
CM025010.1	Genbank	CDS	46889883	46890051	.	+	1	gene_id "G4P62_005601"; transcript_id "gnl|WGS:JAAVVJ|G4P62_T009175"; gbkey "CDS"; locus_tag "G4P62_005601"; orig_transcript_id "gnl|WGS:JAAVVJ|G4P62_T009175"; product "mitogen-activated protein kinase kinase kinase 5-like"; protein_id "KAF7226830.1"; exon_number "4";
CM025010.1	Genbank	CDS	46891352	46891458	.	+	0	gene_id "G4P62_005601"; transcript_id "gnl|WGS:JAAVVJ|G4P62_T009175"; gbkey "CDS"; locus_tag "G4P62_005601"; orig_transcript_id "gnl|WGS:JAAVVJ|G4P62_T009175"; product "mitogen-activated protein kinase kinase kinase 5-like"; protein_id "KAF7226830.1"; exon_number "5";
CM025010.1	Genbank	CDS	46891601	46891771	.	+	1	gene_id "G4P62_005601"; transcript_id "gnl|WGS:JAAVVJ|G4P62_T009175"; gbkey "CDS"; locus_tag "G4P62_005601"; orig_transcript_id "gnl|WGS:JAAVVJ|G4P62_T009175"; product "mitogen-activated protein kinase kinase kinase 5-like"; protein_id "KAF7226830.1"; exon_number "6";
CM025010.1	Genbank	CDS	46891916	46892028	.	+	1	gene_id "G4P62_005601"; transcript_id "gnl|WGS:JAAVVJ|G4P62_T009175"; gbkey "CDS"; locus_tag "G4P62_005601"; orig_transcript_id "gnl|WGS:JAAVVJ|G4P62_T009175"; product "mitogen-activated protein kinase kinase kinase 5-like"; protein_id "KAF7226830.1"; exon_number "7";
CM025010.1	Genbank	CDS	46894444	46894603	.	+	2	gene_id "G4P62_005601"; transcript_id "gnl|WGS:JAAVVJ|G4P62_T009175"; gbkey "CDS"; locus_tag "G4P62_005601"; orig_transcript_id "gnl|WGS:JAAVVJ|G4P62_T009175"; product "mitogen-activated protein kinase kinase kinase 5-like"; protein_id "KAF7226830.1"; exon_number "8";
CM025010.1	Genbank	CDS	46894763	46894913	.	+	1	gene_id "G4P62_005601"; transcript_id "gnl|WGS:JAAVVJ|G4P62_T009175"; gbkey "CDS"; locus_tag "G4P62_005601"; orig_transcript_id "gnl|WGS:JAAVVJ|G4P62_T009175"; product "mitogen-activated protein kinase kinase kinase 5-like"; protein_id "KAF7226830.1"; exon_number "9";
CM025010.1	Genbank	CDS	46904526	46904630	.	+	0	gene_id "G4P62_005601"; transcript_id "gnl|WGS:JAAVVJ|G4P62_T009175"; gbkey "CDS"; locus_tag "G4P62_005601"; orig_transcript_id "gnl|WGS:JAAVVJ|G4P62_T009175"; product "mitogen-activated protein kinase kinase kinase 5-like"; protein_id "KAF7226830.1"; exon_number "10";
CM025010.1	Genbank	CDS	46904768	46904817	.	+	0	gene_id "G4P62_005601"; transcript_id "gnl|WGS:JAAVVJ|G4P62_T009175"; gbkey "CDS"; locus_tag "G4P62_005601"; orig_transcript_id "gnl|WGS:JAAVVJ|G4P62_T009175"; product "mitogen-activated protein kinase kinase kinase 5-like"; protein_id "KAF7226830.1"; exon_number "11";
CM025010.1	Genbank	CDS	46905265	46905360	.	+	1	gene_id "G4P62_005601"; transcript_id "gnl|WGS:JAAVVJ|G4P62_T009175"; gbkey "CDS"; locus_tag "G4P62_005601"; orig_transcript_id "gnl|WGS:JAAVVJ|G4P62_T009175"; product "mitogen-activated protein kinase kinase kinase 5-like"; protein_id "KAF7226830.1"; exon_number "12";
CM025010.1	Genbank	CDS	46906764	46906851	.	+	1	gene_id "G4P62_005601"; transcript_id "gnl|WGS:JAAVVJ|G4P62_T009175"; gbkey "CDS"; locus_tag "G4P62_005601"; orig_transcript_id "gnl|WGS:JAAVVJ|G4P62_T009175"; product "mitogen-activated protein kinase kinase kinase 5-like"; protein_id "KAF7226830.1"; exon_number "13";
CM025010.1	Genbank	CDS	46907069	46907202	.	+	0	gene_id "G4P62_005601"; transcript_id "gnl|WGS:JAAVVJ|G4P62_T009175"; gbkey "CDS"; locus_tag "G4P62_005601"; orig_transcript_id "gnl|WGS:JAAVVJ|G4P62_T009175"; product "mitogen-activated protein kinase kinase kinase 5-like"; protein_id "KAF7226830.1"; exon_number "14";
CM025010.1	Genbank	CDS	46907504	46907631	.	+	1	gene_id "G4P62_005601"; transcript_id "gnl|WGS:JAAVVJ|G4P62_T009175"; gbkey "CDS"; locus_tag "G4P62_005601"; orig_transcript_id "gnl|WGS:JAAVVJ|G4P62_T009175"; product "mitogen-activated protein kinase kinase kinase 5-like"; protein_id "KAF7226830.1"; exon_number "15";
CM025010.1	Genbank	CDS	46909335	46909471	.	+	2	gene_id "G4P62_005601"; transcript_id "gnl|WGS:JAAVVJ|G4P62_T009175"; gbkey "CDS"; locus_tag "G4P62_005601"; orig_transcript_id "gnl|WGS:JAAVVJ|G4P62_T009175"; product "mitogen-activated protein kinase kinase kinase 5-like"; protein_id "KAF7226830.1"; exon_number "16";
CM025010.1	Genbank	CDS	46909556	46909661	.	+	0	gene_id "G4P62_005601"; transcript_id "gnl|WGS:JAAVVJ|G4P62_T009175"; gbkey "CDS"; locus_tag "G4P62_005601"; orig_transcript_id "gnl|WGS:JAAVVJ|G4P62_T009175"; product "mitogen-activated protein kinase kinase kinase 5-like"; protein_id "KAF7226830.1"; exon_number "17";
CM025010.1	Genbank	CDS	46909744	46909901	.	+	2	gene_id "G4P62_005601"; transcript_id "gnl|WGS:JAAVVJ|G4P62_T009175"; gbkey "CDS"; locus_tag "G4P62_005601"; orig_transcript_id "gnl|WGS:JAAVVJ|G4P62_T009175"; product "mitogen-activated protein kinase kinase kinase 5-like"; protein_id "KAF7226830.1"; exon_number "18";
CM025010.1	Genbank	CDS	46911466	46911667	.	+	0	gene_id "G4P62_005601"; transcript_id "gnl|WGS:JAAVVJ|G4P62_T009175"; gbkey "CDS"; locus_tag "G4P62_005601"; orig_transcript_id "gnl|WGS:JAAVVJ|G4P62_T009175"; product "mitogen-activated protein kinase kinase kinase 5-like"; protein_id "KAF7226830.1"; exon_number "19";
CM025010.1	Genbank	CDS	46911891	46912059	.	+	2	gene_id "G4P62_005601"; transcript_id "gnl|WGS:JAAVVJ|G4P62_T009175"; gbkey "CDS"; locus_tag "G4P62_005601"; orig_transcript_id "gnl|WGS:JAAVVJ|G4P62_T009175"; product "mitogen-activated protein kinase kinase kinase 5-like"; protein_id "KAF7226830.1"; exon_number "20";
CM025010.1	Genbank	CDS	46912359	46912524	.	+	1	gene_id "G4P62_005601"; transcript_id "gnl|WGS:JAAVVJ|G4P62_T009175"; gbkey "CDS"; locus_tag "G4P62_005601"; orig_transcript_id "gnl|WGS:JAAVVJ|G4P62_T009175"; product "mitogen-activated protein kinase kinase kinase 5-like"; protein_id "KAF7226830.1"; exon_number "21";
CM025010.1	Genbank	CDS	46914028	46914213	.	+	0	gene_id "G4P62_005601"; transcript_id "gnl|WGS:JAAVVJ|G4P62_T009175"; gbkey "CDS"; locus_tag "G4P62_005601"; orig_transcript_id "gnl|WGS:JAAVVJ|G4P62_T009175"; product "mitogen-activated protein kinase kinase kinase 5-like"; protein_id "KAF7226830.1"; exon_number "22";
CM025010.1	Genbank	CDS	46914293	46914398	.	+	0	gene_id "G4P62_005601"; transcript_id "gnl|WGS:JAAVVJ|G4P62_T009175"; gbkey "CDS"; locus_tag "G4P62_005601"; orig_transcript_id "gnl|WGS:JAAVVJ|G4P62_T009175"; product "mitogen-activated protein kinase kinase kinase 5-like"; protein_id "KAF7226830.1"; exon_number "23";
CM025010.1	Genbank	CDS	46918487	46918733	.	+	2	gene_id "G4P62_005601"; transcript_id "gnl|WGS:JAAVVJ|G4P62_T009175"; gbkey "CDS"; locus_tag "G4P62_005601"; orig_transcript_id "gnl|WGS:JAAVVJ|G4P62_T009175"; product "mitogen-activated protein kinase kinase kinase 5-like"; protein_id "KAF7226830.1"; exon_number "24";
CM025010.1	Genbank	CDS	46918897	46919009	.	+	1	gene_id "G4P62_005601"; transcript_id "gnl|WGS:JAAVVJ|G4P62_T009175"; gbkey "CDS"; locus_tag "G4P62_005601"; orig_transcript_id "gnl|WGS:JAAVVJ|G4P62_T009175"; product "mitogen-activated protein kinase kinase kinase 5-like"; protein_id "KAF7226830.1"; exon_number "25";
CM025010.1	Genbank	CDS	46920201	46920298	.	+	2	gene_id "G4P62_005601"; transcript_id "gnl|WGS:JAAVVJ|G4P62_T009175"; gbkey "CDS"; locus_tag "G4P62_005601"; orig_transcript_id "gnl|WGS:JAAVVJ|G4P62_T009175"; product "mitogen-activated protein kinase kinase kinase 5-like"; protein_id "KAF7226830.1"; exon_number "26";
CM025010.1	Genbank	CDS	46920387	46920463	.	+	0	gene_id "G4P62_005601"; transcript_id "gnl|WGS:JAAVVJ|G4P62_T009175"; gbkey "CDS"; locus_tag "G4P62_005601"; orig_transcript_id "gnl|WGS:JAAVVJ|G4P62_T009175"; product "mitogen-activated protein kinase kinase kinase 5-like"; protein_id "KAF7226830.1"; exon_number "27";
CM025010.1	Genbank	CDS	46923367	46923460	.	+	1	gene_id "G4P62_005601"; transcript_id "gnl|WGS:JAAVVJ|G4P62_T009175"; gbkey "CDS"; locus_tag "G4P62_005601"; orig_transcript_id "gnl|WGS:JAAVVJ|G4P62_T009175"; product "mitogen-activated protein kinase kinase kinase 5-like"; protein_id "KAF7226830.1"; exon_number "28";
CM025010.1	Genbank	start_codon	46886212	46886214	.	+	0	gene_id "G4P62_005601"; transcript_id "gnl|WGS:JAAVVJ|G4P62_T009175"; gbkey "CDS"; locus_tag "G4P62_005601"; orig_transcript_id "gnl|WGS:JAAVVJ|G4P62_T009175"; product "mitogen-activated protein kinase kinase kinase 5-like"; protein_id "KAF7226830.1"; exon_number "1";
CM025010.1	Genbank	stop_codon	46923461	46923463	.	+	0	gene_id "G4P62_005601"; transcript_id "gnl|WGS:JAAVVJ|G4P62_T009175"; gbkey "CDS"; locus_tag "G4P62_005601"; orig_transcript_id "gnl|WGS:JAAVVJ|G4P62_T009175"; product "mitogen-activated protein kinase kinase kinase 5-like"; protein_id "KAF7226830.1"; exon_number "28";
CM025010.1	Genbank	gene	46937793	46999804	.	+	.	gene_id "G4P62_005602"; transcript_id ""; description "MAP7 domain-containing protein 1 isoform X3"; gbkey "Gene"; gene "map7d1"; gene_biotype "protein_coding"; locus_tag "G4P62_005602";
CM025010.1	Genbank	transcript	46937793	46999804	.	+	.	gene_id "G4P62_005602"; transcript_id "gnl|WGS:JAAVVJ|G4P62_T009176"; gbkey "mRNA"; gene "map7d1"; locus_tag "G4P62_005602"; note "transcript variant X4"; orig_protein_id "gnl|WGS:JAAVVJ|G4P62_P009176"; orig_transcript_id "gnl|WGS:JAAVVJ|G4P62_T009176"; product "MAP7 domain containing 1"; transcript_biotype "mRNA";
CM025010.1	Genbank	exon	46937793	46938176	.	+	.	gene_id "G4P62_005602"; transcript_id "gnl|WGS:JAAVVJ|G4P62_T009176"; gene "map7d1"; locus_tag "G4P62_005602"; note "transcript variant X4"; orig_protein_id "gnl|WGS:JAAVVJ|G4P62_P009176"; orig_transcript_id "gnl|WGS:JAAVVJ|G4P62_T009176"; product "MAP7 domain containing 1"; transcript_biotype "mRNA"; exon_number "1";
CM025010.1	Genbank	exon	46964036	46964215	.	+	.	gene_id "G4P62_005602"; transcript_id "gnl|WGS:JAAVVJ|G4P62_T009176"; gene "map7d1"; locus_tag "G4P62_005602"; note "transcript variant X4"; orig_protein_id "gnl|WGS:JAAVVJ|G4P62_P009176"; orig_transcript_id "gnl|WGS:JAAVVJ|G4P62_T009176"; product "MAP7 domain containing 1"; transcript_biotype "mRNA"; exon_number "2";
CM025010.1	Genbank	exon	46968670	46968752	.	+	.	gene_id "G4P62_005602"; transcript_id "gnl|WGS:JAAVVJ|G4P62_T009176"; gene "map7d1"; locus_tag "G4P62_005602"; note "transcript variant X4"; orig_protein_id "gnl|WGS:JAAVVJ|G4P62_P009176"; orig_transcript_id "gnl|WGS:JAAVVJ|G4P62_T009176"; product "MAP7 domain containing 1"; transcript_biotype "mRNA"; exon_number "3";
CM025010.1	Genbank	exon	46972319	46972489	.	+	.	gene_id "G4P62_005602"; transcript_id "gnl|WGS:JAAVVJ|G4P62_T009176"; gene "map7d1"; locus_tag "G4P62_005602"; note "transcript variant X4"; orig_protein_id "gnl|WGS:JAAVVJ|G4P62_P009176"; orig_transcript_id "gnl|WGS:JAAVVJ|G4P62_T009176"; product "MAP7 domain containing 1"; transcript_biotype "mRNA"; exon_number "4";
CM025010.1	Genbank	exon	46975392	46975500	.	+	.	gene_id "G4P62_005602"; transcript_id "gnl|WGS:JAAVVJ|G4P62_T009176"; gene "map7d1"; locus_tag "G4P62_005602"; note "transcript variant X4"; orig_protein_id "gnl|WGS:JAAVVJ|G4P62_P009176"; orig_transcript_id "gnl|WGS:JAAVVJ|G4P62_T009176"; product "MAP7 domain containing 1"; transcript_biotype "mRNA"; exon_number "5";
CM025010.1	Genbank	exon	46983011	46983115	.	+	.	gene_id "G4P62_005602"; transcript_id "gnl|WGS:JAAVVJ|G4P62_T009176"; gene "map7d1"; locus_tag "G4P62_005602"; note "transcript variant X4"; orig_protein_id "gnl|WGS:JAAVVJ|G4P62_P009176"; orig_transcript_id "gnl|WGS:JAAVVJ|G4P62_T009176"; product "MAP7 domain containing 1"; transcript_biotype "mRNA"; exon_number "6";
CM025010.1	Genbank	exon	46983927	46984049	.	+	.	gene_id "G4P62_005602"; transcript_id "gnl|WGS:JAAVVJ|G4P62_T009176"; gene "map7d1"; locus_tag "G4P62_005602"; note "transcript variant X4"; orig_protein_id "gnl|WGS:JAAVVJ|G4P62_P009176"; orig_transcript_id "gnl|WGS:JAAVVJ|G4P62_T009176"; product "MAP7 domain containing 1"; transcript_biotype "mRNA"; exon_number "7";
CM025010.1	Genbank	exon	46984175	46984284	.	+	.	gene_id "G4P62_005602"; transcript_id "gnl|WGS:JAAVVJ|G4P62_T009176"; gene "map7d1"; locus_tag "G4P62_005602"; note "transcript variant X4"; orig_protein_id "gnl|WGS:JAAVVJ|G4P62_P009176"; orig_transcript_id "gnl|WGS:JAAVVJ|G4P62_T009176"; product "MAP7 domain containing 1"; transcript_biotype "mRNA"; exon_number "8";
CM025010.1	Genbank	exon	46984432	46984562	.	+	.	gene_id "G4P62_005602"; transcript_id "gnl|WGS:JAAVVJ|G4P62_T009176"; gene "map7d1"; locus_tag "G4P62_005602"; note "transcript variant X4"; orig_protein_id "gnl|WGS:JAAVVJ|G4P62_P009176"; orig_transcript_id "gnl|WGS:JAAVVJ|G4P62_T009176"; product "MAP7 domain containing 1"; transcript_biotype "mRNA"; exon_number "9";
CM025010.1	Genbank	exon	46985038	46985270	.	+	.	gene_id "G4P62_005602"; transcript_id "gnl|WGS:JAAVVJ|G4P62_T009176"; gene "map7d1"; locus_tag "G4P62_005602"; note "transcript variant X4"; orig_protein_id "gnl|WGS:JAAVVJ|G4P62_P009176"; orig_transcript_id "gnl|WGS:JAAVVJ|G4P62_T009176"; product "MAP7 domain containing 1"; transcript_biotype "mRNA"; exon_number "10";
CM025010.1	Genbank	exon	46986583	46986856	.	+	.	gene_id "G4P62_005602"; transcript_id "gnl|WGS:JAAVVJ|G4P62_T009176"; gene "map7d1"; locus_tag "G4P62_005602"; note "transcript variant X4"; orig_protein_id "gnl|WGS:JAAVVJ|G4P62_P009176"; orig_transcript_id "gnl|WGS:JAAVVJ|G4P62_T009176"; product "MAP7 domain containing 1"; transcript_biotype "mRNA"; exon_number "11";
CM025010.1	Genbank	exon	46986955	46987135	.	+	.	gene_id "G4P62_005602"; transcript_id "gnl|WGS:JAAVVJ|G4P62_T009176"; gene "map7d1"; locus_tag "G4P62_005602"; note "transcript variant X4"; orig_protein_id "gnl|WGS:JAAVVJ|G4P62_P009176"; orig_transcript_id "gnl|WGS:JAAVVJ|G4P62_T009176"; product "MAP7 domain containing 1"; transcript_biotype "mRNA"; exon_number "12";
CM025010.1	Genbank	exon	46987592	46987696	.	+	.	gene_id "G4P62_005602"; transcript_id "gnl|WGS:JAAVVJ|G4P62_T009176"; gene "map7d1"; locus_tag "G4P62_005602"; note "transcript variant X4"; orig_protein_id "gnl|WGS:JAAVVJ|G4P62_P009176"; orig_transcript_id "gnl|WGS:JAAVVJ|G4P62_T009176"; product "MAP7 domain containing 1"; transcript_biotype "mRNA"; exon_number "13";
CM025010.1	Genbank	exon	46991664	46991714	.	+	.	gene_id "G4P62_005602"; transcript_id "gnl|WGS:JAAVVJ|G4P62_T009176"; gene "map7d1"; locus_tag "G4P62_005602"; note "transcript variant X4"; orig_protein_id "gnl|WGS:JAAVVJ|G4P62_P009176"; orig_transcript_id "gnl|WGS:JAAVVJ|G4P62_T009176"; product "MAP7 domain containing 1"; transcript_biotype "mRNA"; exon_number "14";
CM025010.1	Genbank	exon	46991785	46991836	.	+	.	gene_id "G4P62_005602"; transcript_id "gnl|WGS:JAAVVJ|G4P62_T009176"; gene "map7d1"; locus_tag "G4P62_005602"; note "transcript variant X4"; orig_protein_id "gnl|WGS:JAAVVJ|G4P62_P009176"; orig_transcript_id "gnl|WGS:JAAVVJ|G4P62_T009176"; product "MAP7 domain containing 1"; transcript_biotype "mRNA"; exon_number "15";
CM025010.1	Genbank	exon	46995182	46995263	.	+	.	gene_id "G4P62_005602"; transcript_id "gnl|WGS:JAAVVJ|G4P62_T009176"; gene "map7d1"; locus_tag "G4P62_005602"; note "transcript variant X4"; orig_protein_id "gnl|WGS:JAAVVJ|G4P62_P009176"; orig_transcript_id "gnl|WGS:JAAVVJ|G4P62_T009176"; product "MAP7 domain containing 1"; transcript_biotype "mRNA"; exon_number "16";
CM025010.1	Genbank	exon	46995594	46995820	.	+	.	gene_id "G4P62_005602"; transcript_id "gnl|WGS:JAAVVJ|G4P62_T009176"; gene "map7d1"; locus_tag "G4P62_005602"; note "transcript variant X4"; orig_protein_id "gnl|WGS:JAAVVJ|G4P62_P009176"; orig_transcript_id "gnl|WGS:JAAVVJ|G4P62_T009176"; product "MAP7 domain containing 1"; transcript_biotype "mRNA"; exon_number "17";
CM025010.1	Genbank	exon	46998948	46999804	.	+	.	gene_id "G4P62_005602"; transcript_id "gnl|WGS:JAAVVJ|G4P62_T009176"; gene "map7d1"; locus_tag "G4P62_005602"; note "transcript variant X4"; orig_protein_id "gnl|WGS:JAAVVJ|G4P62_P009176"; orig_transcript_id "gnl|WGS:JAAVVJ|G4P62_T009176"; product "MAP7 domain containing 1"; transcript_biotype "mRNA"; exon_number "18";
CM025010.1	Genbank	CDS	46938146	46938176	.	+	0	gene_id "G4P62_005602"; transcript_id "gnl|WGS:JAAVVJ|G4P62_T009176"; gbkey "CDS"; gene "map7d1"; locus_tag "G4P62_005602"; orig_transcript_id "gnl|WGS:JAAVVJ|G4P62_T009176"; product "transcript variant X4"; protein_id "KAF7226831.1"; exon_number "1";
CM025010.1	Genbank	CDS	46964036	46964215	.	+	2	gene_id "G4P62_005602"; transcript_id "gnl|WGS:JAAVVJ|G4P62_T009176"; gbkey "CDS"; gene "map7d1"; locus_tag "G4P62_005602"; orig_transcript_id "gnl|WGS:JAAVVJ|G4P62_T009176"; product "transcript variant X4"; protein_id "KAF7226831.1"; exon_number "2";
CM025010.1	Genbank	CDS	46968670	46968752	.	+	2	gene_id "G4P62_005602"; transcript_id "gnl|WGS:JAAVVJ|G4P62_T009176"; gbkey "CDS"; gene "map7d1"; locus_tag "G4P62_005602"; orig_transcript_id "gnl|WGS:JAAVVJ|G4P62_T009176"; product "transcript variant X4"; protein_id "KAF7226831.1"; exon_number "3";
CM025010.1	Genbank	CDS	46972319	46972489	.	+	0	gene_id "G4P62_005602"; transcript_id "gnl|WGS:JAAVVJ|G4P62_T009176"; gbkey "CDS"; gene "map7d1"; locus_tag "G4P62_005602"; orig_transcript_id "gnl|WGS:JAAVVJ|G4P62_T009176"; product "transcript variant X4"; protein_id "KAF7226831.1"; exon_number "4";
CM025010.1	Genbank	CDS	46975392	46975500	.	+	0	gene_id "G4P62_005602"; transcript_id "gnl|WGS:JAAVVJ|G4P62_T009176"; gbkey "CDS"; gene "map7d1"; locus_tag "G4P62_005602"; orig_transcript_id "gnl|WGS:JAAVVJ|G4P62_T009176"; product "transcript variant X4"; protein_id "KAF7226831.1"; exon_number "5";
CM025010.1	Genbank	CDS	46983011	46983115	.	+	2	gene_id "G4P62_005602"; transcript_id "gnl|WGS:JAAVVJ|G4P62_T009176"; gbkey "CDS"; gene "map7d1"; locus_tag "G4P62_005602"; orig_transcript_id "gnl|WGS:JAAVVJ|G4P62_T009176"; product "transcript variant X4"; protein_id "KAF7226831.1"; exon_number "6";
CM025010.1	Genbank	CDS	46983927	46984049	.	+	2	gene_id "G4P62_005602"; transcript_id "gnl|WGS:JAAVVJ|G4P62_T009176"; gbkey "CDS"; gene "map7d1"; locus_tag "G4P62_005602"; orig_transcript_id "gnl|WGS:JAAVVJ|G4P62_T009176"; product "transcript variant X4"; protein_id "KAF7226831.1"; exon_number "7";
CM025010.1	Genbank	CDS	46984175	46984284	.	+	2	gene_id "G4P62_005602"; transcript_id "gnl|WGS:JAAVVJ|G4P62_T009176"; gbkey "CDS"; gene "map7d1"; locus_tag "G4P62_005602"; orig_transcript_id "gnl|WGS:JAAVVJ|G4P62_T009176"; product "transcript variant X4"; protein_id "KAF7226831.1"; exon_number "8";
CM025010.1	Genbank	CDS	46984432	46984562	.	+	0	gene_id "G4P62_005602"; transcript_id "gnl|WGS:JAAVVJ|G4P62_T009176"; gbkey "CDS"; gene "map7d1"; locus_tag "G4P62_005602"; orig_transcript_id "gnl|WGS:JAAVVJ|G4P62_T009176"; product "transcript variant X4"; protein_id "KAF7226831.1"; exon_number "9";
CM025010.1	Genbank	CDS	46985038	46985270	.	+	1	gene_id "G4P62_005602"; transcript_id "gnl|WGS:JAAVVJ|G4P62_T009176"; gbkey "CDS"; gene "map7d1"; locus_tag "G4P62_005602"; orig_transcript_id "gnl|WGS:JAAVVJ|G4P62_T009176"; product "transcript variant X4"; protein_id "KAF7226831.1"; exon_number "10";
CM025010.1	Genbank	CDS	46986583	46986856	.	+	2	gene_id "G4P62_005602"; transcript_id "gnl|WGS:JAAVVJ|G4P62_T009176"; gbkey "CDS"; gene "map7d1"; locus_tag "G4P62_005602"; orig_transcript_id "gnl|WGS:JAAVVJ|G4P62_T009176"; product "transcript variant X4"; protein_id "KAF7226831.1"; exon_number "11";
CM025010.1	Genbank	CDS	46986955	46987135	.	+	1	gene_id "G4P62_005602"; transcript_id "gnl|WGS:JAAVVJ|G4P62_T009176"; gbkey "CDS"; gene "map7d1"; locus_tag "G4P62_005602"; orig_transcript_id "gnl|WGS:JAAVVJ|G4P62_T009176"; product "transcript variant X4"; protein_id "KAF7226831.1"; exon_number "12";
CM025010.1	Genbank	CDS	46987592	46987696	.	+	0	gene_id "G4P62_005602"; transcript_id "gnl|WGS:JAAVVJ|G4P62_T009176"; gbkey "CDS"; gene "map7d1"; locus_tag "G4P62_005602"; orig_transcript_id "gnl|WGS:JAAVVJ|G4P62_T009176"; product "transcript variant X4"; protein_id "KAF7226831.1"; exon_number "13";
CM025010.1	Genbank	CDS	46991664	46991714	.	+	0	gene_id "G4P62_005602"; transcript_id "gnl|WGS:JAAVVJ|G4P62_T009176"; gbkey "CDS"; gene "map7d1"; locus_tag "G4P62_005602"; orig_transcript_id "gnl|WGS:JAAVVJ|G4P62_T009176"; product "transcript variant X4"; protein_id "KAF7226831.1"; exon_number "14";
CM025010.1	Genbank	CDS	46991785	46991836	.	+	0	gene_id "G4P62_005602"; transcript_id "gnl|WGS:JAAVVJ|G4P62_T009176"; gbkey "CDS"; gene "map7d1"; locus_tag "G4P62_005602"; orig_transcript_id "gnl|WGS:JAAVVJ|G4P62_T009176"; product "transcript variant X4"; protein_id "KAF7226831.1"; exon_number "15";
CM025010.1	Genbank	CDS	46995182	46995263	.	+	2	gene_id "G4P62_005602"; transcript_id "gnl|WGS:JAAVVJ|G4P62_T009176"; gbkey "CDS"; gene "map7d1"; locus_tag "G4P62_005602"; orig_transcript_id "gnl|WGS:JAAVVJ|G4P62_T009176"; product "transcript variant X4"; protein_id "KAF7226831.1"; exon_number "16";
CM025010.1	Genbank	CDS	46995594	46995820	.	+	1	gene_id "G4P62_005602"; transcript_id "gnl|WGS:JAAVVJ|G4P62_T009176"; gbkey "CDS"; gene "map7d1"; locus_tag "G4P62_005602"; orig_transcript_id "gnl|WGS:JAAVVJ|G4P62_T009176"; product "transcript variant X4"; protein_id "KAF7226831.1"; exon_number "17";
CM025010.1	Genbank	CDS	46998948	46998955	.	+	2	gene_id "G4P62_005602"; transcript_id "gnl|WGS:JAAVVJ|G4P62_T009176"; gbkey "CDS"; gene "map7d1"; locus_tag "G4P62_005602"; orig_transcript_id "gnl|WGS:JAAVVJ|G4P62_T009176"; product "transcript variant X4"; protein_id "KAF7226831.1"; exon_number "18";
CM025010.1	Genbank	start_codon	46938146	46938148	.	+	0	gene_id "G4P62_005602"; transcript_id "gnl|WGS:JAAVVJ|G4P62_T009176"; gbkey "CDS"; gene "map7d1"; locus_tag "G4P62_005602"; orig_transcript_id "gnl|WGS:JAAVVJ|G4P62_T009176"; product "transcript variant X4"; protein_id "KAF7226831.1"; exon_number "1";
CM025010.1	Genbank	stop_codon	46998956	46998958	.	+	0	gene_id "G4P62_005602"; transcript_id "gnl|WGS:JAAVVJ|G4P62_T009176"; gbkey "CDS"; gene "map7d1"; locus_tag "G4P62_005602"; orig_transcript_id "gnl|WGS:JAAVVJ|G4P62_T009176"; product "transcript variant X4"; protein_id "KAF7226831.1"; exon_number "18";
CM025010.1	Genbank	transcript	46937794	46999804	.	+	.	gene_id "G4P62_005602"; transcript_id "gnl|WGS:JAAVVJ|G4P62_T009177"; gbkey "mRNA"; gene "map7d1"; locus_tag "G4P62_005602"; note "transcript variant X1"; orig_protein_id "gnl|WGS:JAAVVJ|G4P62_P009177"; orig_transcript_id "gnl|WGS:JAAVVJ|G4P62_T009177"; product "MAP7 domain containing 1"; transcript_biotype "mRNA";
CM025010.1	Genbank	exon	46937794	46938176	.	+	.	gene_id "G4P62_005602"; transcript_id "gnl|WGS:JAAVVJ|G4P62_T009177"; gene "map7d1"; locus_tag "G4P62_005602"; note "transcript variant X1"; orig_protein_id "gnl|WGS:JAAVVJ|G4P62_P009177"; orig_transcript_id "gnl|WGS:JAAVVJ|G4P62_T009177"; product "MAP7 domain containing 1"; transcript_biotype "mRNA"; exon_number "1";
CM025010.1	Genbank	exon	46964036	46964215	.	+	.	gene_id "G4P62_005602"; transcript_id "gnl|WGS:JAAVVJ|G4P62_T009177"; gene "map7d1"; locus_tag "G4P62_005602"; note "transcript variant X1"; orig_protein_id "gnl|WGS:JAAVVJ|G4P62_P009177"; orig_transcript_id "gnl|WGS:JAAVVJ|G4P62_T009177"; product "MAP7 domain containing 1"; transcript_biotype "mRNA"; exon_number "2";
CM025010.1	Genbank	exon	46968670	46968752	.	+	.	gene_id "G4P62_005602"; transcript_id "gnl|WGS:JAAVVJ|G4P62_T009177"; gene "map7d1"; locus_tag "G4P62_005602"; note "transcript variant X1"; orig_protein_id "gnl|WGS:JAAVVJ|G4P62_P009177"; orig_transcript_id "gnl|WGS:JAAVVJ|G4P62_T009177"; product "MAP7 domain containing 1"; transcript_biotype "mRNA"; exon_number "3";
CM025010.1	Genbank	exon	46972319	46972489	.	+	.	gene_id "G4P62_005602"; transcript_id "gnl|WGS:JAAVVJ|G4P62_T009177"; gene "map7d1"; locus_tag "G4P62_005602"; note "transcript variant X1"; orig_protein_id "gnl|WGS:JAAVVJ|G4P62_P009177"; orig_transcript_id "gnl|WGS:JAAVVJ|G4P62_T009177"; product "MAP7 domain containing 1"; transcript_biotype "mRNA"; exon_number "4";
CM025010.1	Genbank	exon	46975392	46975500	.	+	.	gene_id "G4P62_005602"; transcript_id "gnl|WGS:JAAVVJ|G4P62_T009177"; gene "map7d1"; locus_tag "G4P62_005602"; note "transcript variant X1"; orig_protein_id "gnl|WGS:JAAVVJ|G4P62_P009177"; orig_transcript_id "gnl|WGS:JAAVVJ|G4P62_T009177"; product "MAP7 domain containing 1"; transcript_biotype "mRNA"; exon_number "5";
CM025010.1	Genbank	exon	46983011	46983115	.	+	.	gene_id "G4P62_005602"; transcript_id "gnl|WGS:JAAVVJ|G4P62_T009177"; gene "map7d1"; locus_tag "G4P62_005602"; note "transcript variant X1"; orig_protein_id "gnl|WGS:JAAVVJ|G4P62_P009177"; orig_transcript_id "gnl|WGS:JAAVVJ|G4P62_T009177"; product "MAP7 domain containing 1"; transcript_biotype "mRNA"; exon_number "6";
CM025010.1	Genbank	exon	46983927	46984049	.	+	.	gene_id "G4P62_005602"; transcript_id "gnl|WGS:JAAVVJ|G4P62_T009177"; gene "map7d1"; locus_tag "G4P62_005602"; note "transcript variant X1"; orig_protein_id "gnl|WGS:JAAVVJ|G4P62_P009177"; orig_transcript_id "gnl|WGS:JAAVVJ|G4P62_T009177"; product "MAP7 domain containing 1"; transcript_biotype "mRNA"; exon_number "7";
CM025010.1	Genbank	exon	46984145	46984284	.	+	.	gene_id "G4P62_005602"; transcript_id "gnl|WGS:JAAVVJ|G4P62_T009177"; gene "map7d1"; locus_tag "G4P62_005602"; note "transcript variant X1"; orig_protein_id "gnl|WGS:JAAVVJ|G4P62_P009177"; orig_transcript_id "gnl|WGS:JAAVVJ|G4P62_T009177"; product "MAP7 domain containing 1"; transcript_biotype "mRNA"; exon_number "8";
CM025010.1	Genbank	exon	46984432	46984562	.	+	.	gene_id "G4P62_005602"; transcript_id "gnl|WGS:JAAVVJ|G4P62_T009177"; gene "map7d1"; locus_tag "G4P62_005602"; note "transcript variant X1"; orig_protein_id "gnl|WGS:JAAVVJ|G4P62_P009177"; orig_transcript_id "gnl|WGS:JAAVVJ|G4P62_T009177"; product "MAP7 domain containing 1"; transcript_biotype "mRNA"; exon_number "9";
CM025010.1	Genbank	exon	46985038	46985270	.	+	.	gene_id "G4P62_005602"; transcript_id "gnl|WGS:JAAVVJ|G4P62_T009177"; gene "map7d1"; locus_tag "G4P62_005602"; note "transcript variant X1"; orig_protein_id "gnl|WGS:JAAVVJ|G4P62_P009177"; orig_transcript_id "gnl|WGS:JAAVVJ|G4P62_T009177"; product "MAP7 domain containing 1"; transcript_biotype "mRNA"; exon_number "10";
CM025010.1	Genbank	exon	46986583	46986856	.	+	.	gene_id "G4P62_005602"; transcript_id "gnl|WGS:JAAVVJ|G4P62_T009177"; gene "map7d1"; locus_tag "G4P62_005602"; note "transcript variant X1"; orig_protein_id "gnl|WGS:JAAVVJ|G4P62_P009177"; orig_transcript_id "gnl|WGS:JAAVVJ|G4P62_T009177"; product "MAP7 domain containing 1"; transcript_biotype "mRNA"; exon_number "11";
CM025010.1	Genbank	exon	46986955	46987135	.	+	.	gene_id "G4P62_005602"; transcript_id "gnl|WGS:JAAVVJ|G4P62_T009177"; gene "map7d1"; locus_tag "G4P62_005602"; note "transcript variant X1"; orig_protein_id "gnl|WGS:JAAVVJ|G4P62_P009177"; orig_transcript_id "gnl|WGS:JAAVVJ|G4P62_T009177"; product "MAP7 domain containing 1"; transcript_biotype "mRNA"; exon_number "12";
CM025010.1	Genbank	exon	46987592	46987696	.	+	.	gene_id "G4P62_005602"; transcript_id "gnl|WGS:JAAVVJ|G4P62_T009177"; gene "map7d1"; locus_tag "G4P62_005602"; note "transcript variant X1"; orig_protein_id "gnl|WGS:JAAVVJ|G4P62_P009177"; orig_transcript_id "gnl|WGS:JAAVVJ|G4P62_T009177"; product "MAP7 domain containing 1"; transcript_biotype "mRNA"; exon_number "13";
CM025010.1	Genbank	exon	46991664	46991714	.	+	.	gene_id "G4P62_005602"; transcript_id "gnl|WGS:JAAVVJ|G4P62_T009177"; gene "map7d1"; locus_tag "G4P62_005602"; note "transcript variant X1"; orig_protein_id "gnl|WGS:JAAVVJ|G4P62_P009177"; orig_transcript_id "gnl|WGS:JAAVVJ|G4P62_T009177"; product "MAP7 domain containing 1"; transcript_biotype "mRNA"; exon_number "14";
CM025010.1	Genbank	exon	46991785	46991836	.	+	.	gene_id "G4P62_005602"; transcript_id "gnl|WGS:JAAVVJ|G4P62_T009177"; gene "map7d1"; locus_tag "G4P62_005602"; note "transcript variant X1"; orig_protein_id "gnl|WGS:JAAVVJ|G4P62_P009177"; orig_transcript_id "gnl|WGS:JAAVVJ|G4P62_T009177"; product "MAP7 domain containing 1"; transcript_biotype "mRNA"; exon_number "15";
CM025010.1	Genbank	exon	46995182	46995263	.	+	.	gene_id "G4P62_005602"; transcript_id "gnl|WGS:JAAVVJ|G4P62_T009177"; gene "map7d1"; locus_tag "G4P62_005602"; note "transcript variant X1"; orig_protein_id "gnl|WGS:JAAVVJ|G4P62_P009177"; orig_transcript_id "gnl|WGS:JAAVVJ|G4P62_T009177"; product "MAP7 domain containing 1"; transcript_biotype "mRNA"; exon_number "16";
CM025010.1	Genbank	exon	46995594	46995820	.	+	.	gene_id "G4P62_005602"; transcript_id "gnl|WGS:JAAVVJ|G4P62_T009177"; gene "map7d1"; locus_tag "G4P62_005602"; note "transcript variant X1"; orig_protein_id "gnl|WGS:JAAVVJ|G4P62_P009177"; orig_transcript_id "gnl|WGS:JAAVVJ|G4P62_T009177"; product "MAP7 domain containing 1"; transcript_biotype "mRNA"; exon_number "17";
CM025010.1	Genbank	exon	46998948	46999804	.	+	.	gene_id "G4P62_005602"; transcript_id "gnl|WGS:JAAVVJ|G4P62_T009177"; gene "map7d1"; locus_tag "G4P62_005602"; note "transcript variant X1"; orig_protein_id "gnl|WGS:JAAVVJ|G4P62_P009177"; orig_transcript_id "gnl|WGS:JAAVVJ|G4P62_T009177"; product "MAP7 domain containing 1"; transcript_biotype "mRNA"; exon_number "18";
CM025010.1	Genbank	CDS	46938146	46938176	.	+	0	gene_id "G4P62_005602"; transcript_id "gnl|WGS:JAAVVJ|G4P62_T009177"; gbkey "CDS"; gene "map7d1"; locus_tag "G4P62_005602"; orig_transcript_id "gnl|WGS:JAAVVJ|G4P62_T009177"; product "transcript variant X1"; protein_id "KAF7226832.1"; exon_number "1";
CM025010.1	Genbank	CDS	46964036	46964215	.	+	2	gene_id "G4P62_005602"; transcript_id "gnl|WGS:JAAVVJ|G4P62_T009177"; gbkey "CDS"; gene "map7d1"; locus_tag "G4P62_005602"; orig_transcript_id "gnl|WGS:JAAVVJ|G4P62_T009177"; product "transcript variant X1"; protein_id "KAF7226832.1"; exon_number "2";
CM025010.1	Genbank	CDS	46968670	46968752	.	+	2	gene_id "G4P62_005602"; transcript_id "gnl|WGS:JAAVVJ|G4P62_T009177"; gbkey "CDS"; gene "map7d1"; locus_tag "G4P62_005602"; orig_transcript_id "gnl|WGS:JAAVVJ|G4P62_T009177"; product "transcript variant X1"; protein_id "KAF7226832.1"; exon_number "3";
CM025010.1	Genbank	CDS	46972319	46972489	.	+	0	gene_id "G4P62_005602"; transcript_id "gnl|WGS:JAAVVJ|G4P62_T009177"; gbkey "CDS"; gene "map7d1"; locus_tag "G4P62_005602"; orig_transcript_id "gnl|WGS:JAAVVJ|G4P62_T009177"; product "transcript variant X1"; protein_id "KAF7226832.1"; exon_number "4";
CM025010.1	Genbank	CDS	46975392	46975500	.	+	0	gene_id "G4P62_005602"; transcript_id "gnl|WGS:JAAVVJ|G4P62_T009177"; gbkey "CDS"; gene "map7d1"; locus_tag "G4P62_005602"; orig_transcript_id "gnl|WGS:JAAVVJ|G4P62_T009177"; product "transcript variant X1"; protein_id "KAF7226832.1"; exon_number "5";
CM025010.1	Genbank	CDS	46983011	46983115	.	+	2	gene_id "G4P62_005602"; transcript_id "gnl|WGS:JAAVVJ|G4P62_T009177"; gbkey "CDS"; gene "map7d1"; locus_tag "G4P62_005602"; orig_transcript_id "gnl|WGS:JAAVVJ|G4P62_T009177"; product "transcript variant X1"; protein_id "KAF7226832.1"; exon_number "6";
CM025010.1	Genbank	CDS	46983927	46984049	.	+	2	gene_id "G4P62_005602"; transcript_id "gnl|WGS:JAAVVJ|G4P62_T009177"; gbkey "CDS"; gene "map7d1"; locus_tag "G4P62_005602"; orig_transcript_id "gnl|WGS:JAAVVJ|G4P62_T009177"; product "transcript variant X1"; protein_id "KAF7226832.1"; exon_number "7";
CM025010.1	Genbank	CDS	46984145	46984284	.	+	2	gene_id "G4P62_005602"; transcript_id "gnl|WGS:JAAVVJ|G4P62_T009177"; gbkey "CDS"; gene "map7d1"; locus_tag "G4P62_005602"; orig_transcript_id "gnl|WGS:JAAVVJ|G4P62_T009177"; product "transcript variant X1"; protein_id "KAF7226832.1"; exon_number "8";
CM025010.1	Genbank	CDS	46984432	46984562	.	+	0	gene_id "G4P62_005602"; transcript_id "gnl|WGS:JAAVVJ|G4P62_T009177"; gbkey "CDS"; gene "map7d1"; locus_tag "G4P62_005602"; orig_transcript_id "gnl|WGS:JAAVVJ|G4P62_T009177"; product "transcript variant X1"; protein_id "KAF7226832.1"; exon_number "9";
CM025010.1	Genbank	CDS	46985038	46985270	.	+	1	gene_id "G4P62_005602"; transcript_id "gnl|WGS:JAAVVJ|G4P62_T009177"; gbkey "CDS"; gene "map7d1"; locus_tag "G4P62_005602"; orig_transcript_id "gnl|WGS:JAAVVJ|G4P62_T009177"; product "transcript variant X1"; protein_id "KAF7226832.1"; exon_number "10";
CM025010.1	Genbank	CDS	46986583	46986856	.	+	2	gene_id "G4P62_005602"; transcript_id "gnl|WGS:JAAVVJ|G4P62_T009177"; gbkey "CDS"; gene "map7d1"; locus_tag "G4P62_005602"; orig_transcript_id "gnl|WGS:JAAVVJ|G4P62_T009177"; product "transcript variant X1"; protein_id "KAF7226832.1"; exon_number "11";
CM025010.1	Genbank	CDS	46986955	46987135	.	+	1	gene_id "G4P62_005602"; transcript_id "gnl|WGS:JAAVVJ|G4P62_T009177"; gbkey "CDS"; gene "map7d1"; locus_tag "G4P62_005602"; orig_transcript_id "gnl|WGS:JAAVVJ|G4P62_T009177"; product "transcript variant X1"; protein_id "KAF7226832.1"; exon_number "12";
CM025010.1	Genbank	CDS	46987592	46987696	.	+	0	gene_id "G4P62_005602"; transcript_id "gnl|WGS:JAAVVJ|G4P62_T009177"; gbkey "CDS"; gene "map7d1"; locus_tag "G4P62_005602"; orig_transcript_id "gnl|WGS:JAAVVJ|G4P62_T009177"; product "transcript variant X1"; protein_id "KAF7226832.1"; exon_number "13";
CM025010.1	Genbank	CDS	46991664	46991714	.	+	0	gene_id "G4P62_005602"; transcript_id "gnl|WGS:JAAVVJ|G4P62_T009177"; gbkey "CDS"; gene "map7d1"; locus_tag "G4P62_005602"; orig_transcript_id "gnl|WGS:JAAVVJ|G4P62_T009177"; product "transcript variant X1"; protein_id "KAF7226832.1"; exon_number "14";
CM025010.1	Genbank	CDS	46991785	46991836	.	+	0	gene_id "G4P62_005602"; transcript_id "gnl|WGS:JAAVVJ|G4P62_T009177"; gbkey "CDS"; gene "map7d1"; locus_tag "G4P62_005602"; orig_transcript_id "gnl|WGS:JAAVVJ|G4P62_T009177"; product "transcript variant X1"; protein_id "KAF7226832.1"; exon_number "15";
CM025010.1	Genbank	CDS	46995182	46995263	.	+	2	gene_id "G4P62_005602"; transcript_id "gnl|WGS:JAAVVJ|G4P62_T009177"; gbkey "CDS"; gene "map7d1"; locus_tag "G4P62_005602"; orig_transcript_id "gnl|WGS:JAAVVJ|G4P62_T009177"; product "transcript variant X1"; protein_id "KAF7226832.1"; exon_number "16";
CM025010.1	Genbank	CDS	46995594	46995820	.	+	1	gene_id "G4P62_005602"; transcript_id "gnl|WGS:JAAVVJ|G4P62_T009177"; gbkey "CDS"; gene "map7d1"; locus_tag "G4P62_005602"; orig_transcript_id "gnl|WGS:JAAVVJ|G4P62_T009177"; product "transcript variant X1"; protein_id "KAF7226832.1"; exon_number "17";
CM025010.1	Genbank	CDS	46998948	46998955	.	+	2	gene_id "G4P62_005602"; transcript_id "gnl|WGS:JAAVVJ|G4P62_T009177"; gbkey "CDS"; gene "map7d1"; locus_tag "G4P62_005602"; orig_transcript_id "gnl|WGS:JAAVVJ|G4P62_T009177"; product "transcript variant X1"; protein_id "KAF7226832.1"; exon_number "18";
CM025010.1	Genbank	start_codon	46938146	46938148	.	+	0	gene_id "G4P62_005602"; transcript_id "gnl|WGS:JAAVVJ|G4P62_T009177"; gbkey "CDS"; gene "map7d1"; locus_tag "G4P62_005602"; orig_transcript_id "gnl|WGS:JAAVVJ|G4P62_T009177"; product "transcript variant X1"; protein_id "KAF7226832.1"; exon_number "1";
CM025010.1	Genbank	stop_codon	46998956	46998958	.	+	0	gene_id "G4P62_005602"; transcript_id "gnl|WGS:JAAVVJ|G4P62_T009177"; gbkey "CDS"; gene "map7d1"; locus_tag "G4P62_005602"; orig_transcript_id "gnl|WGS:JAAVVJ|G4P62_T009177"; product "transcript variant X1"; protein_id "KAF7226832.1"; exon_number "18";
CM025010.1	Genbank	transcript	46937794	46999804	.	+	.	gene_id "G4P62_005602"; transcript_id "gnl|WGS:JAAVVJ|G4P62_T009178"; gbkey "mRNA"; gene "map7d1"; locus_tag "G4P62_005602"; note "transcript variant X2"; orig_protein_id "gnl|WGS:JAAVVJ|G4P62_P009178"; orig_transcript_id "gnl|WGS:JAAVVJ|G4P62_T009178"; product "MAP7 domain containing 1"; transcript_biotype "mRNA";
CM025010.1	Genbank	exon	46937794	46938176	.	+	.	gene_id "G4P62_005602"; transcript_id "gnl|WGS:JAAVVJ|G4P62_T009178"; gene "map7d1"; locus_tag "G4P62_005602"; note "transcript variant X2"; orig_protein_id "gnl|WGS:JAAVVJ|G4P62_P009178"; orig_transcript_id "gnl|WGS:JAAVVJ|G4P62_T009178"; product "MAP7 domain containing 1"; transcript_biotype "mRNA"; exon_number "1";
CM025010.1	Genbank	exon	46964036	46964215	.	+	.	gene_id "G4P62_005602"; transcript_id "gnl|WGS:JAAVVJ|G4P62_T009178"; gene "map7d1"; locus_tag "G4P62_005602"; note "transcript variant X2"; orig_protein_id "gnl|WGS:JAAVVJ|G4P62_P009178"; orig_transcript_id "gnl|WGS:JAAVVJ|G4P62_T009178"; product "MAP7 domain containing 1"; transcript_biotype "mRNA"; exon_number "2";
CM025010.1	Genbank	exon	46968670	46968752	.	+	.	gene_id "G4P62_005602"; transcript_id "gnl|WGS:JAAVVJ|G4P62_T009178"; gene "map7d1"; locus_tag "G4P62_005602"; note "transcript variant X2"; orig_protein_id "gnl|WGS:JAAVVJ|G4P62_P009178"; orig_transcript_id "gnl|WGS:JAAVVJ|G4P62_T009178"; product "MAP7 domain containing 1"; transcript_biotype "mRNA"; exon_number "3";
CM025010.1	Genbank	exon	46972319	46972489	.	+	.	gene_id "G4P62_005602"; transcript_id "gnl|WGS:JAAVVJ|G4P62_T009178"; gene "map7d1"; locus_tag "G4P62_005602"; note "transcript variant X2"; orig_protein_id "gnl|WGS:JAAVVJ|G4P62_P009178"; orig_transcript_id "gnl|WGS:JAAVVJ|G4P62_T009178"; product "MAP7 domain containing 1"; transcript_biotype "mRNA"; exon_number "4";
CM025010.1	Genbank	exon	46975392	46975500	.	+	.	gene_id "G4P62_005602"; transcript_id "gnl|WGS:JAAVVJ|G4P62_T009178"; gene "map7d1"; locus_tag "G4P62_005602"; note "transcript variant X2"; orig_protein_id "gnl|WGS:JAAVVJ|G4P62_P009178"; orig_transcript_id "gnl|WGS:JAAVVJ|G4P62_T009178"; product "MAP7 domain containing 1"; transcript_biotype "mRNA"; exon_number "5";
CM025010.1	Genbank	exon	46983011	46983115	.	+	.	gene_id "G4P62_005602"; transcript_id "gnl|WGS:JAAVVJ|G4P62_T009178"; gene "map7d1"; locus_tag "G4P62_005602"; note "transcript variant X2"; orig_protein_id "gnl|WGS:JAAVVJ|G4P62_P009178"; orig_transcript_id "gnl|WGS:JAAVVJ|G4P62_T009178"; product "MAP7 domain containing 1"; transcript_biotype "mRNA"; exon_number "6";
CM025010.1	Genbank	exon	46983927	46984049	.	+	.	gene_id "G4P62_005602"; transcript_id "gnl|WGS:JAAVVJ|G4P62_T009178"; gene "map7d1"; locus_tag "G4P62_005602"; note "transcript variant X2"; orig_protein_id "gnl|WGS:JAAVVJ|G4P62_P009178"; orig_transcript_id "gnl|WGS:JAAVVJ|G4P62_T009178"; product "MAP7 domain containing 1"; transcript_biotype "mRNA"; exon_number "7";
CM025010.1	Genbank	exon	46984145	46984284	.	+	.	gene_id "G4P62_005602"; transcript_id "gnl|WGS:JAAVVJ|G4P62_T009178"; gene "map7d1"; locus_tag "G4P62_005602"; note "transcript variant X2"; orig_protein_id "gnl|WGS:JAAVVJ|G4P62_P009178"; orig_transcript_id "gnl|WGS:JAAVVJ|G4P62_T009178"; product "MAP7 domain containing 1"; transcript_biotype "mRNA"; exon_number "8";
CM025010.1	Genbank	exon	46984432	46984562	.	+	.	gene_id "G4P62_005602"; transcript_id "gnl|WGS:JAAVVJ|G4P62_T009178"; gene "map7d1"; locus_tag "G4P62_005602"; note "transcript variant X2"; orig_protein_id "gnl|WGS:JAAVVJ|G4P62_P009178"; orig_transcript_id "gnl|WGS:JAAVVJ|G4P62_T009178"; product "MAP7 domain containing 1"; transcript_biotype "mRNA"; exon_number "9";
CM025010.1	Genbank	exon	46985038	46985270	.	+	.	gene_id "G4P62_005602"; transcript_id "gnl|WGS:JAAVVJ|G4P62_T009178"; gene "map7d1"; locus_tag "G4P62_005602"; note "transcript variant X2"; orig_protein_id "gnl|WGS:JAAVVJ|G4P62_P009178"; orig_transcript_id "gnl|WGS:JAAVVJ|G4P62_T009178"; product "MAP7 domain containing 1"; transcript_biotype "mRNA"; exon_number "10";
CM025010.1	Genbank	exon	46986583	46986856	.	+	.	gene_id "G4P62_005602"; transcript_id "gnl|WGS:JAAVVJ|G4P62_T009178"; gene "map7d1"; locus_tag "G4P62_005602"; note "transcript variant X2"; orig_protein_id "gnl|WGS:JAAVVJ|G4P62_P009178"; orig_transcript_id "gnl|WGS:JAAVVJ|G4P62_T009178"; product "MAP7 domain containing 1"; transcript_biotype "mRNA"; exon_number "11";
CM025010.1	Genbank	exon	46986955	46987135	.	+	.	gene_id "G4P62_005602"; transcript_id "gnl|WGS:JAAVVJ|G4P62_T009178"; gene "map7d1"; locus_tag "G4P62_005602"; note "transcript variant X2"; orig_protein_id "gnl|WGS:JAAVVJ|G4P62_P009178"; orig_transcript_id "gnl|WGS:JAAVVJ|G4P62_T009178"; product "MAP7 domain containing 1"; transcript_biotype "mRNA"; exon_number "12";
CM025010.1	Genbank	exon	46987592	46987696	.	+	.	gene_id "G4P62_005602"; transcript_id "gnl|WGS:JAAVVJ|G4P62_T009178"; gene "map7d1"; locus_tag "G4P62_005602"; note "transcript variant X2"; orig_protein_id "gnl|WGS:JAAVVJ|G4P62_P009178"; orig_transcript_id "gnl|WGS:JAAVVJ|G4P62_T009178"; product "MAP7 domain containing 1"; transcript_biotype "mRNA"; exon_number "13";
CM025010.1	Genbank	exon	46991664	46991714	.	+	.	gene_id "G4P62_005602"; transcript_id "gnl|WGS:JAAVVJ|G4P62_T009178"; gene "map7d1"; locus_tag "G4P62_005602"; note "transcript variant X2"; orig_protein_id "gnl|WGS:JAAVVJ|G4P62_P009178"; orig_transcript_id "gnl|WGS:JAAVVJ|G4P62_T009178"; product "MAP7 domain containing 1"; transcript_biotype "mRNA"; exon_number "14";
CM025010.1	Genbank	exon	46991785	46991836	.	+	.	gene_id "G4P62_005602"; transcript_id "gnl|WGS:JAAVVJ|G4P62_T009178"; gene "map7d1"; locus_tag "G4P62_005602"; note "transcript variant X2"; orig_protein_id "gnl|WGS:JAAVVJ|G4P62_P009178"; orig_transcript_id "gnl|WGS:JAAVVJ|G4P62_T009178"; product "MAP7 domain containing 1"; transcript_biotype "mRNA"; exon_number "15";
CM025010.1	Genbank	exon	46995182	46995263	.	+	.	gene_id "G4P62_005602"; transcript_id "gnl|WGS:JAAVVJ|G4P62_T009178"; gene "map7d1"; locus_tag "G4P62_005602"; note "transcript variant X2"; orig_protein_id "gnl|WGS:JAAVVJ|G4P62_P009178"; orig_transcript_id "gnl|WGS:JAAVVJ|G4P62_T009178"; product "MAP7 domain containing 1"; transcript_biotype "mRNA"; exon_number "16";
CM025010.1	Genbank	exon	46995597	46995820	.	+	.	gene_id "G4P62_005602"; transcript_id "gnl|WGS:JAAVVJ|G4P62_T009178"; gene "map7d1"; locus_tag "G4P62_005602"; note "transcript variant X2"; orig_protein_id "gnl|WGS:JAAVVJ|G4P62_P009178"; orig_transcript_id "gnl|WGS:JAAVVJ|G4P62_T009178"; product "MAP7 domain containing 1"; transcript_biotype "mRNA"; exon_number "17";
CM025010.1	Genbank	exon	46998948	46999804	.	+	.	gene_id "G4P62_005602"; transcript_id "gnl|WGS:JAAVVJ|G4P62_T009178"; gene "map7d1"; locus_tag "G4P62_005602"; note "transcript variant X2"; orig_protein_id "gnl|WGS:JAAVVJ|G4P62_P009178"; orig_transcript_id "gnl|WGS:JAAVVJ|G4P62_T009178"; product "MAP7 domain containing 1"; transcript_biotype "mRNA"; exon_number "18";
CM025010.1	Genbank	CDS	46938146	46938176	.	+	0	gene_id "G4P62_005602"; transcript_id "gnl|WGS:JAAVVJ|G4P62_T009178"; gbkey "CDS"; gene "map7d1"; locus_tag "G4P62_005602"; orig_transcript_id "gnl|WGS:JAAVVJ|G4P62_T009178"; product "transcript variant X2"; protein_id "KAF7226833.1"; exon_number "1";
CM025010.1	Genbank	CDS	46964036	46964215	.	+	2	gene_id "G4P62_005602"; transcript_id "gnl|WGS:JAAVVJ|G4P62_T009178"; gbkey "CDS"; gene "map7d1"; locus_tag "G4P62_005602"; orig_transcript_id "gnl|WGS:JAAVVJ|G4P62_T009178"; product "transcript variant X2"; protein_id "KAF7226833.1"; exon_number "2";
CM025010.1	Genbank	CDS	46968670	46968752	.	+	2	gene_id "G4P62_005602"; transcript_id "gnl|WGS:JAAVVJ|G4P62_T009178"; gbkey "CDS"; gene "map7d1"; locus_tag "G4P62_005602"; orig_transcript_id "gnl|WGS:JAAVVJ|G4P62_T009178"; product "transcript variant X2"; protein_id "KAF7226833.1"; exon_number "3";
CM025010.1	Genbank	CDS	46972319	46972489	.	+	0	gene_id "G4P62_005602"; transcript_id "gnl|WGS:JAAVVJ|G4P62_T009178"; gbkey "CDS"; gene "map7d1"; locus_tag "G4P62_005602"; orig_transcript_id "gnl|WGS:JAAVVJ|G4P62_T009178"; product "transcript variant X2"; protein_id "KAF7226833.1"; exon_number "4";
CM025010.1	Genbank	CDS	46975392	46975500	.	+	0	gene_id "G4P62_005602"; transcript_id "gnl|WGS:JAAVVJ|G4P62_T009178"; gbkey "CDS"; gene "map7d1"; locus_tag "G4P62_005602"; orig_transcript_id "gnl|WGS:JAAVVJ|G4P62_T009178"; product "transcript variant X2"; protein_id "KAF7226833.1"; exon_number "5";
CM025010.1	Genbank	CDS	46983011	46983115	.	+	2	gene_id "G4P62_005602"; transcript_id "gnl|WGS:JAAVVJ|G4P62_T009178"; gbkey "CDS"; gene "map7d1"; locus_tag "G4P62_005602"; orig_transcript_id "gnl|WGS:JAAVVJ|G4P62_T009178"; product "transcript variant X2"; protein_id "KAF7226833.1"; exon_number "6";
CM025010.1	Genbank	CDS	46983927	46984049	.	+	2	gene_id "G4P62_005602"; transcript_id "gnl|WGS:JAAVVJ|G4P62_T009178"; gbkey "CDS"; gene "map7d1"; locus_tag "G4P62_005602"; orig_transcript_id "gnl|WGS:JAAVVJ|G4P62_T009178"; product "transcript variant X2"; protein_id "KAF7226833.1"; exon_number "7";
CM025010.1	Genbank	CDS	46984145	46984284	.	+	2	gene_id "G4P62_005602"; transcript_id "gnl|WGS:JAAVVJ|G4P62_T009178"; gbkey "CDS"; gene "map7d1"; locus_tag "G4P62_005602"; orig_transcript_id "gnl|WGS:JAAVVJ|G4P62_T009178"; product "transcript variant X2"; protein_id "KAF7226833.1"; exon_number "8";
CM025010.1	Genbank	CDS	46984432	46984562	.	+	0	gene_id "G4P62_005602"; transcript_id "gnl|WGS:JAAVVJ|G4P62_T009178"; gbkey "CDS"; gene "map7d1"; locus_tag "G4P62_005602"; orig_transcript_id "gnl|WGS:JAAVVJ|G4P62_T009178"; product "transcript variant X2"; protein_id "KAF7226833.1"; exon_number "9";
CM025010.1	Genbank	CDS	46985038	46985270	.	+	1	gene_id "G4P62_005602"; transcript_id "gnl|WGS:JAAVVJ|G4P62_T009178"; gbkey "CDS"; gene "map7d1"; locus_tag "G4P62_005602"; orig_transcript_id "gnl|WGS:JAAVVJ|G4P62_T009178"; product "transcript variant X2"; protein_id "KAF7226833.1"; exon_number "10";
CM025010.1	Genbank	CDS	46986583	46986856	.	+	2	gene_id "G4P62_005602"; transcript_id "gnl|WGS:JAAVVJ|G4P62_T009178"; gbkey "CDS"; gene "map7d1"; locus_tag "G4P62_005602"; orig_transcript_id "gnl|WGS:JAAVVJ|G4P62_T009178"; product "transcript variant X2"; protein_id "KAF7226833.1"; exon_number "11";
CM025010.1	Genbank	CDS	46986955	46987135	.	+	1	gene_id "G4P62_005602"; transcript_id "gnl|WGS:JAAVVJ|G4P62_T009178"; gbkey "CDS"; gene "map7d1"; locus_tag "G4P62_005602"; orig_transcript_id "gnl|WGS:JAAVVJ|G4P62_T009178"; product "transcript variant X2"; protein_id "KAF7226833.1"; exon_number "12";
CM025010.1	Genbank	CDS	46987592	46987696	.	+	0	gene_id "G4P62_005602"; transcript_id "gnl|WGS:JAAVVJ|G4P62_T009178"; gbkey "CDS"; gene "map7d1"; locus_tag "G4P62_005602"; orig_transcript_id "gnl|WGS:JAAVVJ|G4P62_T009178"; product "transcript variant X2"; protein_id "KAF7226833.1"; exon_number "13";
CM025010.1	Genbank	CDS	46991664	46991714	.	+	0	gene_id "G4P62_005602"; transcript_id "gnl|WGS:JAAVVJ|G4P62_T009178"; gbkey "CDS"; gene "map7d1"; locus_tag "G4P62_005602"; orig_transcript_id "gnl|WGS:JAAVVJ|G4P62_T009178"; product "transcript variant X2"; protein_id "KAF7226833.1"; exon_number "14";
CM025010.1	Genbank	CDS	46991785	46991836	.	+	0	gene_id "G4P62_005602"; transcript_id "gnl|WGS:JAAVVJ|G4P62_T009178"; gbkey "CDS"; gene "map7d1"; locus_tag "G4P62_005602"; orig_transcript_id "gnl|WGS:JAAVVJ|G4P62_T009178"; product "transcript variant X2"; protein_id "KAF7226833.1"; exon_number "15";
CM025010.1	Genbank	CDS	46995182	46995263	.	+	2	gene_id "G4P62_005602"; transcript_id "gnl|WGS:JAAVVJ|G4P62_T009178"; gbkey "CDS"; gene "map7d1"; locus_tag "G4P62_005602"; orig_transcript_id "gnl|WGS:JAAVVJ|G4P62_T009178"; product "transcript variant X2"; protein_id "KAF7226833.1"; exon_number "16";
CM025010.1	Genbank	CDS	46995597	46995820	.	+	1	gene_id "G4P62_005602"; transcript_id "gnl|WGS:JAAVVJ|G4P62_T009178"; gbkey "CDS"; gene "map7d1"; locus_tag "G4P62_005602"; orig_transcript_id "gnl|WGS:JAAVVJ|G4P62_T009178"; product "transcript variant X2"; protein_id "KAF7226833.1"; exon_number "17";
CM025010.1	Genbank	CDS	46998948	46998955	.	+	2	gene_id "G4P62_005602"; transcript_id "gnl|WGS:JAAVVJ|G4P62_T009178"; gbkey "CDS"; gene "map7d1"; locus_tag "G4P62_005602"; orig_transcript_id "gnl|WGS:JAAVVJ|G4P62_T009178"; product "transcript variant X2"; protein_id "KAF7226833.1"; exon_number "18";
CM025010.1	Genbank	start_codon	46938146	46938148	.	+	0	gene_id "G4P62_005602"; transcript_id "gnl|WGS:JAAVVJ|G4P62_T009178"; gbkey "CDS"; gene "map7d1"; locus_tag "G4P62_005602"; orig_transcript_id "gnl|WGS:JAAVVJ|G4P62_T009178"; product "transcript variant X2"; protein_id "KAF7226833.1"; exon_number "1";
CM025010.1	Genbank	stop_codon	46998956	46998958	.	+	0	gene_id "G4P62_005602"; transcript_id "gnl|WGS:JAAVVJ|G4P62_T009178"; gbkey "CDS"; gene "map7d1"; locus_tag "G4P62_005602"; orig_transcript_id "gnl|WGS:JAAVVJ|G4P62_T009178"; product "transcript variant X2"; protein_id "KAF7226833.1"; exon_number "18";
CM025010.1	Genbank	transcript	46937794	46999804	.	+	.	gene_id "G4P62_005602"; transcript_id "gnl|WGS:JAAVVJ|G4P62_T009179"; gbkey "mRNA"; gene "map7d1"; locus_tag "G4P62_005602"; note "transcript variant X5"; orig_protein_id "gnl|WGS:JAAVVJ|G4P62_P009179"; orig_transcript_id "gnl|WGS:JAAVVJ|G4P62_T009179"; product "MAP7 domain containing 1"; transcript_biotype "mRNA";
CM025010.1	Genbank	exon	46937794	46938176	.	+	.	gene_id "G4P62_005602"; transcript_id "gnl|WGS:JAAVVJ|G4P62_T009179"; gene "map7d1"; locus_tag "G4P62_005602"; note "transcript variant X5"; orig_protein_id "gnl|WGS:JAAVVJ|G4P62_P009179"; orig_transcript_id "gnl|WGS:JAAVVJ|G4P62_T009179"; product "MAP7 domain containing 1"; transcript_biotype "mRNA"; exon_number "1";
CM025010.1	Genbank	exon	46964036	46964215	.	+	.	gene_id "G4P62_005602"; transcript_id "gnl|WGS:JAAVVJ|G4P62_T009179"; gene "map7d1"; locus_tag "G4P62_005602"; note "transcript variant X5"; orig_protein_id "gnl|WGS:JAAVVJ|G4P62_P009179"; orig_transcript_id "gnl|WGS:JAAVVJ|G4P62_T009179"; product "MAP7 domain containing 1"; transcript_biotype "mRNA"; exon_number "2";
CM025010.1	Genbank	exon	46968670	46968752	.	+	.	gene_id "G4P62_005602"; transcript_id "gnl|WGS:JAAVVJ|G4P62_T009179"; gene "map7d1"; locus_tag "G4P62_005602"; note "transcript variant X5"; orig_protein_id "gnl|WGS:JAAVVJ|G4P62_P009179"; orig_transcript_id "gnl|WGS:JAAVVJ|G4P62_T009179"; product "MAP7 domain containing 1"; transcript_biotype "mRNA"; exon_number "3";
CM025010.1	Genbank	exon	46972319	46972489	.	+	.	gene_id "G4P62_005602"; transcript_id "gnl|WGS:JAAVVJ|G4P62_T009179"; gene "map7d1"; locus_tag "G4P62_005602"; note "transcript variant X5"; orig_protein_id "gnl|WGS:JAAVVJ|G4P62_P009179"; orig_transcript_id "gnl|WGS:JAAVVJ|G4P62_T009179"; product "MAP7 domain containing 1"; transcript_biotype "mRNA"; exon_number "4";
CM025010.1	Genbank	exon	46975392	46975500	.	+	.	gene_id "G4P62_005602"; transcript_id "gnl|WGS:JAAVVJ|G4P62_T009179"; gene "map7d1"; locus_tag "G4P62_005602"; note "transcript variant X5"; orig_protein_id "gnl|WGS:JAAVVJ|G4P62_P009179"; orig_transcript_id "gnl|WGS:JAAVVJ|G4P62_T009179"; product "MAP7 domain containing 1"; transcript_biotype "mRNA"; exon_number "5";
CM025010.1	Genbank	exon	46983927	46984049	.	+	.	gene_id "G4P62_005602"; transcript_id "gnl|WGS:JAAVVJ|G4P62_T009179"; gene "map7d1"; locus_tag "G4P62_005602"; note "transcript variant X5"; orig_protein_id "gnl|WGS:JAAVVJ|G4P62_P009179"; orig_transcript_id "gnl|WGS:JAAVVJ|G4P62_T009179"; product "MAP7 domain containing 1"; transcript_biotype "mRNA"; exon_number "6";
CM025010.1	Genbank	exon	46984145	46984284	.	+	.	gene_id "G4P62_005602"; transcript_id "gnl|WGS:JAAVVJ|G4P62_T009179"; gene "map7d1"; locus_tag "G4P62_005602"; note "transcript variant X5"; orig_protein_id "gnl|WGS:JAAVVJ|G4P62_P009179"; orig_transcript_id "gnl|WGS:JAAVVJ|G4P62_T009179"; product "MAP7 domain containing 1"; transcript_biotype "mRNA"; exon_number "7";
CM025010.1	Genbank	exon	46984432	46984562	.	+	.	gene_id "G4P62_005602"; transcript_id "gnl|WGS:JAAVVJ|G4P62_T009179"; gene "map7d1"; locus_tag "G4P62_005602"; note "transcript variant X5"; orig_protein_id "gnl|WGS:JAAVVJ|G4P62_P009179"; orig_transcript_id "gnl|WGS:JAAVVJ|G4P62_T009179"; product "MAP7 domain containing 1"; transcript_biotype "mRNA"; exon_number "8";
CM025010.1	Genbank	exon	46985038	46985270	.	+	.	gene_id "G4P62_005602"; transcript_id "gnl|WGS:JAAVVJ|G4P62_T009179"; gene "map7d1"; locus_tag "G4P62_005602"; note "transcript variant X5"; orig_protein_id "gnl|WGS:JAAVVJ|G4P62_P009179"; orig_transcript_id "gnl|WGS:JAAVVJ|G4P62_T009179"; product "MAP7 domain containing 1"; transcript_biotype "mRNA"; exon_number "9";
CM025010.1	Genbank	exon	46986583	46986856	.	+	.	gene_id "G4P62_005602"; transcript_id "gnl|WGS:JAAVVJ|G4P62_T009179"; gene "map7d1"; locus_tag "G4P62_005602"; note "transcript variant X5"; orig_protein_id "gnl|WGS:JAAVVJ|G4P62_P009179"; orig_transcript_id "gnl|WGS:JAAVVJ|G4P62_T009179"; product "MAP7 domain containing 1"; transcript_biotype "mRNA"; exon_number "10";
CM025010.1	Genbank	exon	46986955	46987135	.	+	.	gene_id "G4P62_005602"; transcript_id "gnl|WGS:JAAVVJ|G4P62_T009179"; gene "map7d1"; locus_tag "G4P62_005602"; note "transcript variant X5"; orig_protein_id "gnl|WGS:JAAVVJ|G4P62_P009179"; orig_transcript_id "gnl|WGS:JAAVVJ|G4P62_T009179"; product "MAP7 domain containing 1"; transcript_biotype "mRNA"; exon_number "11";
CM025010.1	Genbank	exon	46987592	46987696	.	+	.	gene_id "G4P62_005602"; transcript_id "gnl|WGS:JAAVVJ|G4P62_T009179"; gene "map7d1"; locus_tag "G4P62_005602"; note "transcript variant X5"; orig_protein_id "gnl|WGS:JAAVVJ|G4P62_P009179"; orig_transcript_id "gnl|WGS:JAAVVJ|G4P62_T009179"; product "MAP7 domain containing 1"; transcript_biotype "mRNA"; exon_number "12";
CM025010.1	Genbank	exon	46991664	46991714	.	+	.	gene_id "G4P62_005602"; transcript_id "gnl|WGS:JAAVVJ|G4P62_T009179"; gene "map7d1"; locus_tag "G4P62_005602"; note "transcript variant X5"; orig_protein_id "gnl|WGS:JAAVVJ|G4P62_P009179"; orig_transcript_id "gnl|WGS:JAAVVJ|G4P62_T009179"; product "MAP7 domain containing 1"; transcript_biotype "mRNA"; exon_number "13";
CM025010.1	Genbank	exon	46991785	46991836	.	+	.	gene_id "G4P62_005602"; transcript_id "gnl|WGS:JAAVVJ|G4P62_T009179"; gene "map7d1"; locus_tag "G4P62_005602"; note "transcript variant X5"; orig_protein_id "gnl|WGS:JAAVVJ|G4P62_P009179"; orig_transcript_id "gnl|WGS:JAAVVJ|G4P62_T009179"; product "MAP7 domain containing 1"; transcript_biotype "mRNA"; exon_number "14";
CM025010.1	Genbank	exon	46995182	46995263	.	+	.	gene_id "G4P62_005602"; transcript_id "gnl|WGS:JAAVVJ|G4P62_T009179"; gene "map7d1"; locus_tag "G4P62_005602"; note "transcript variant X5"; orig_protein_id "gnl|WGS:JAAVVJ|G4P62_P009179"; orig_transcript_id "gnl|WGS:JAAVVJ|G4P62_T009179"; product "MAP7 domain containing 1"; transcript_biotype "mRNA"; exon_number "15";
CM025010.1	Genbank	exon	46995594	46995820	.	+	.	gene_id "G4P62_005602"; transcript_id "gnl|WGS:JAAVVJ|G4P62_T009179"; gene "map7d1"; locus_tag "G4P62_005602"; note "transcript variant X5"; orig_protein_id "gnl|WGS:JAAVVJ|G4P62_P009179"; orig_transcript_id "gnl|WGS:JAAVVJ|G4P62_T009179"; product "MAP7 domain containing 1"; transcript_biotype "mRNA"; exon_number "16";
CM025010.1	Genbank	exon	46998948	46999804	.	+	.	gene_id "G4P62_005602"; transcript_id "gnl|WGS:JAAVVJ|G4P62_T009179"; gene "map7d1"; locus_tag "G4P62_005602"; note "transcript variant X5"; orig_protein_id "gnl|WGS:JAAVVJ|G4P62_P009179"; orig_transcript_id "gnl|WGS:JAAVVJ|G4P62_T009179"; product "MAP7 domain containing 1"; transcript_biotype "mRNA"; exon_number "17";
CM025010.1	Genbank	CDS	46938146	46938176	.	+	0	gene_id "G4P62_005602"; transcript_id "gnl|WGS:JAAVVJ|G4P62_T009179"; gbkey "CDS"; gene "map7d1"; locus_tag "G4P62_005602"; orig_transcript_id "gnl|WGS:JAAVVJ|G4P62_T009179"; product "transcript variant X5"; protein_id "KAF7226834.1"; exon_number "1";
CM025010.1	Genbank	CDS	46964036	46964215	.	+	2	gene_id "G4P62_005602"; transcript_id "gnl|WGS:JAAVVJ|G4P62_T009179"; gbkey "CDS"; gene "map7d1"; locus_tag "G4P62_005602"; orig_transcript_id "gnl|WGS:JAAVVJ|G4P62_T009179"; product "transcript variant X5"; protein_id "KAF7226834.1"; exon_number "2";
CM025010.1	Genbank	CDS	46968670	46968752	.	+	2	gene_id "G4P62_005602"; transcript_id "gnl|WGS:JAAVVJ|G4P62_T009179"; gbkey "CDS"; gene "map7d1"; locus_tag "G4P62_005602"; orig_transcript_id "gnl|WGS:JAAVVJ|G4P62_T009179"; product "transcript variant X5"; protein_id "KAF7226834.1"; exon_number "3";
CM025010.1	Genbank	CDS	46972319	46972489	.	+	0	gene_id "G4P62_005602"; transcript_id "gnl|WGS:JAAVVJ|G4P62_T009179"; gbkey "CDS"; gene "map7d1"; locus_tag "G4P62_005602"; orig_transcript_id "gnl|WGS:JAAVVJ|G4P62_T009179"; product "transcript variant X5"; protein_id "KAF7226834.1"; exon_number "4";
CM025010.1	Genbank	CDS	46975392	46975500	.	+	0	gene_id "G4P62_005602"; transcript_id "gnl|WGS:JAAVVJ|G4P62_T009179"; gbkey "CDS"; gene "map7d1"; locus_tag "G4P62_005602"; orig_transcript_id "gnl|WGS:JAAVVJ|G4P62_T009179"; product "transcript variant X5"; protein_id "KAF7226834.1"; exon_number "5";
CM025010.1	Genbank	CDS	46983927	46984049	.	+	2	gene_id "G4P62_005602"; transcript_id "gnl|WGS:JAAVVJ|G4P62_T009179"; gbkey "CDS"; gene "map7d1"; locus_tag "G4P62_005602"; orig_transcript_id "gnl|WGS:JAAVVJ|G4P62_T009179"; product "transcript variant X5"; protein_id "KAF7226834.1"; exon_number "6";
CM025010.1	Genbank	CDS	46984145	46984284	.	+	2	gene_id "G4P62_005602"; transcript_id "gnl|WGS:JAAVVJ|G4P62_T009179"; gbkey "CDS"; gene "map7d1"; locus_tag "G4P62_005602"; orig_transcript_id "gnl|WGS:JAAVVJ|G4P62_T009179"; product "transcript variant X5"; protein_id "KAF7226834.1"; exon_number "7";
CM025010.1	Genbank	CDS	46984432	46984562	.	+	0	gene_id "G4P62_005602"; transcript_id "gnl|WGS:JAAVVJ|G4P62_T009179"; gbkey "CDS"; gene "map7d1"; locus_tag "G4P62_005602"; orig_transcript_id "gnl|WGS:JAAVVJ|G4P62_T009179"; product "transcript variant X5"; protein_id "KAF7226834.1"; exon_number "8";
CM025010.1	Genbank	CDS	46985038	46985270	.	+	1	gene_id "G4P62_005602"; transcript_id "gnl|WGS:JAAVVJ|G4P62_T009179"; gbkey "CDS"; gene "map7d1"; locus_tag "G4P62_005602"; orig_transcript_id "gnl|WGS:JAAVVJ|G4P62_T009179"; product "transcript variant X5"; protein_id "KAF7226834.1"; exon_number "9";
CM025010.1	Genbank	CDS	46986583	46986856	.	+	2	gene_id "G4P62_005602"; transcript_id "gnl|WGS:JAAVVJ|G4P62_T009179"; gbkey "CDS"; gene "map7d1"; locus_tag "G4P62_005602"; orig_transcript_id "gnl|WGS:JAAVVJ|G4P62_T009179"; product "transcript variant X5"; protein_id "KAF7226834.1"; exon_number "10";
CM025010.1	Genbank	CDS	46986955	46987135	.	+	1	gene_id "G4P62_005602"; transcript_id "gnl|WGS:JAAVVJ|G4P62_T009179"; gbkey "CDS"; gene "map7d1"; locus_tag "G4P62_005602"; orig_transcript_id "gnl|WGS:JAAVVJ|G4P62_T009179"; product "transcript variant X5"; protein_id "KAF7226834.1"; exon_number "11";
CM025010.1	Genbank	CDS	46987592	46987696	.	+	0	gene_id "G4P62_005602"; transcript_id "gnl|WGS:JAAVVJ|G4P62_T009179"; gbkey "CDS"; gene "map7d1"; locus_tag "G4P62_005602"; orig_transcript_id "gnl|WGS:JAAVVJ|G4P62_T009179"; product "transcript variant X5"; protein_id "KAF7226834.1"; exon_number "12";
CM025010.1	Genbank	CDS	46991664	46991714	.	+	0	gene_id "G4P62_005602"; transcript_id "gnl|WGS:JAAVVJ|G4P62_T009179"; gbkey "CDS"; gene "map7d1"; locus_tag "G4P62_005602"; orig_transcript_id "gnl|WGS:JAAVVJ|G4P62_T009179"; product "transcript variant X5"; protein_id "KAF7226834.1"; exon_number "13";
CM025010.1	Genbank	CDS	46991785	46991836	.	+	0	gene_id "G4P62_005602"; transcript_id "gnl|WGS:JAAVVJ|G4P62_T009179"; gbkey "CDS"; gene "map7d1"; locus_tag "G4P62_005602"; orig_transcript_id "gnl|WGS:JAAVVJ|G4P62_T009179"; product "transcript variant X5"; protein_id "KAF7226834.1"; exon_number "14";
CM025010.1	Genbank	CDS	46995182	46995263	.	+	2	gene_id "G4P62_005602"; transcript_id "gnl|WGS:JAAVVJ|G4P62_T009179"; gbkey "CDS"; gene "map7d1"; locus_tag "G4P62_005602"; orig_transcript_id "gnl|WGS:JAAVVJ|G4P62_T009179"; product "transcript variant X5"; protein_id "KAF7226834.1"; exon_number "15";
CM025010.1	Genbank	CDS	46995594	46995820	.	+	1	gene_id "G4P62_005602"; transcript_id "gnl|WGS:JAAVVJ|G4P62_T009179"; gbkey "CDS"; gene "map7d1"; locus_tag "G4P62_005602"; orig_transcript_id "gnl|WGS:JAAVVJ|G4P62_T009179"; product "transcript variant X5"; protein_id "KAF7226834.1"; exon_number "16";
CM025010.1	Genbank	CDS	46998948	46998955	.	+	2	gene_id "G4P62_005602"; transcript_id "gnl|WGS:JAAVVJ|G4P62_T009179"; gbkey "CDS"; gene "map7d1"; locus_tag "G4P62_005602"; orig_transcript_id "gnl|WGS:JAAVVJ|G4P62_T009179"; product "transcript variant X5"; protein_id "KAF7226834.1"; exon_number "17";
CM025010.1	Genbank	start_codon	46938146	46938148	.	+	0	gene_id "G4P62_005602"; transcript_id "gnl|WGS:JAAVVJ|G4P62_T009179"; gbkey "CDS"; gene "map7d1"; locus_tag "G4P62_005602"; orig_transcript_id "gnl|WGS:JAAVVJ|G4P62_T009179"; product "transcript variant X5"; protein_id "KAF7226834.1"; exon_number "1";
CM025010.1	Genbank	stop_codon	46998956	46998958	.	+	0	gene_id "G4P62_005602"; transcript_id "gnl|WGS:JAAVVJ|G4P62_T009179"; gbkey "CDS"; gene "map7d1"; locus_tag "G4P62_005602"; orig_transcript_id "gnl|WGS:JAAVVJ|G4P62_T009179"; product "transcript variant X5"; protein_id "KAF7226834.1"; exon_number "17";
CM025010.1	Genbank	transcript	46937794	46999804	.	+	.	gene_id "G4P62_005602"; transcript_id "gnl|WGS:JAAVVJ|G4P62_T009180"; gbkey "mRNA"; gene "map7d1"; locus_tag "G4P62_005602"; note "transcript variant X3"; orig_protein_id "gnl|WGS:JAAVVJ|G4P62_P009180"; orig_transcript_id "gnl|WGS:JAAVVJ|G4P62_T009180"; product "MAP7 domain containing 1"; transcript_biotype "mRNA";
CM025010.1	Genbank	exon	46937794	46938176	.	+	.	gene_id "G4P62_005602"; transcript_id "gnl|WGS:JAAVVJ|G4P62_T009180"; gene "map7d1"; locus_tag "G4P62_005602"; note "transcript variant X3"; orig_protein_id "gnl|WGS:JAAVVJ|G4P62_P009180"; orig_transcript_id "gnl|WGS:JAAVVJ|G4P62_T009180"; product "MAP7 domain containing 1"; transcript_biotype "mRNA"; exon_number "1";
CM025010.1	Genbank	exon	46964036	46964215	.	+	.	gene_id "G4P62_005602"; transcript_id "gnl|WGS:JAAVVJ|G4P62_T009180"; gene "map7d1"; locus_tag "G4P62_005602"; note "transcript variant X3"; orig_protein_id "gnl|WGS:JAAVVJ|G4P62_P009180"; orig_transcript_id "gnl|WGS:JAAVVJ|G4P62_T009180"; product "MAP7 domain containing 1"; transcript_biotype "mRNA"; exon_number "2";
CM025010.1	Genbank	exon	46968670	46968738	.	+	.	gene_id "G4P62_005602"; transcript_id "gnl|WGS:JAAVVJ|G4P62_T009180"; gene "map7d1"; locus_tag "G4P62_005602"; note "transcript variant X3"; orig_protein_id "gnl|WGS:JAAVVJ|G4P62_P009180"; orig_transcript_id "gnl|WGS:JAAVVJ|G4P62_T009180"; product "MAP7 domain containing 1"; transcript_biotype "mRNA"; exon_number "3";
CM025010.1	Genbank	exon	46972326	46972489	.	+	.	gene_id "G4P62_005602"; transcript_id "gnl|WGS:JAAVVJ|G4P62_T009180"; gene "map7d1"; locus_tag "G4P62_005602"; note "transcript variant X3"; orig_protein_id "gnl|WGS:JAAVVJ|G4P62_P009180"; orig_transcript_id "gnl|WGS:JAAVVJ|G4P62_T009180"; product "MAP7 domain containing 1"; transcript_biotype "mRNA"; exon_number "4";
CM025010.1	Genbank	exon	46975392	46975500	.	+	.	gene_id "G4P62_005602"; transcript_id "gnl|WGS:JAAVVJ|G4P62_T009180"; gene "map7d1"; locus_tag "G4P62_005602"; note "transcript variant X3"; orig_protein_id "gnl|WGS:JAAVVJ|G4P62_P009180"; orig_transcript_id "gnl|WGS:JAAVVJ|G4P62_T009180"; product "MAP7 domain containing 1"; transcript_biotype "mRNA"; exon_number "5";
CM025010.1	Genbank	exon	46983011	46983115	.	+	.	gene_id "G4P62_005602"; transcript_id "gnl|WGS:JAAVVJ|G4P62_T009180"; gene "map7d1"; locus_tag "G4P62_005602"; note "transcript variant X3"; orig_protein_id "gnl|WGS:JAAVVJ|G4P62_P009180"; orig_transcript_id "gnl|WGS:JAAVVJ|G4P62_T009180"; product "MAP7 domain containing 1"; transcript_biotype "mRNA"; exon_number "6";
CM025010.1	Genbank	exon	46983927	46984049	.	+	.	gene_id "G4P62_005602"; transcript_id "gnl|WGS:JAAVVJ|G4P62_T009180"; gene "map7d1"; locus_tag "G4P62_005602"; note "transcript variant X3"; orig_protein_id "gnl|WGS:JAAVVJ|G4P62_P009180"; orig_transcript_id "gnl|WGS:JAAVVJ|G4P62_T009180"; product "MAP7 domain containing 1"; transcript_biotype "mRNA"; exon_number "7";
CM025010.1	Genbank	exon	46984145	46984284	.	+	.	gene_id "G4P62_005602"; transcript_id "gnl|WGS:JAAVVJ|G4P62_T009180"; gene "map7d1"; locus_tag "G4P62_005602"; note "transcript variant X3"; orig_protein_id "gnl|WGS:JAAVVJ|G4P62_P009180"; orig_transcript_id "gnl|WGS:JAAVVJ|G4P62_T009180"; product "MAP7 domain containing 1"; transcript_biotype "mRNA"; exon_number "8";
CM025010.1	Genbank	exon	46984432	46984562	.	+	.	gene_id "G4P62_005602"; transcript_id "gnl|WGS:JAAVVJ|G4P62_T009180"; gene "map7d1"; locus_tag "G4P62_005602"; note "transcript variant X3"; orig_protein_id "gnl|WGS:JAAVVJ|G4P62_P009180"; orig_transcript_id "gnl|WGS:JAAVVJ|G4P62_T009180"; product "MAP7 domain containing 1"; transcript_biotype "mRNA"; exon_number "9";
CM025010.1	Genbank	exon	46985038	46985270	.	+	.	gene_id "G4P62_005602"; transcript_id "gnl|WGS:JAAVVJ|G4P62_T009180"; gene "map7d1"; locus_tag "G4P62_005602"; note "transcript variant X3"; orig_protein_id "gnl|WGS:JAAVVJ|G4P62_P009180"; orig_transcript_id "gnl|WGS:JAAVVJ|G4P62_T009180"; product "MAP7 domain containing 1"; transcript_biotype "mRNA"; exon_number "10";
CM025010.1	Genbank	exon	46986583	46986856	.	+	.	gene_id "G4P62_005602"; transcript_id "gnl|WGS:JAAVVJ|G4P62_T009180"; gene "map7d1"; locus_tag "G4P62_005602"; note "transcript variant X3"; orig_protein_id "gnl|WGS:JAAVVJ|G4P62_P009180"; orig_transcript_id "gnl|WGS:JAAVVJ|G4P62_T009180"; product "MAP7 domain containing 1"; transcript_biotype "mRNA"; exon_number "11";
CM025010.1	Genbank	exon	46986955	46987135	.	+	.	gene_id "G4P62_005602"; transcript_id "gnl|WGS:JAAVVJ|G4P62_T009180"; gene "map7d1"; locus_tag "G4P62_005602"; note "transcript variant X3"; orig_protein_id "gnl|WGS:JAAVVJ|G4P62_P009180"; orig_transcript_id "gnl|WGS:JAAVVJ|G4P62_T009180"; product "MAP7 domain containing 1"; transcript_biotype "mRNA"; exon_number "12";
CM025010.1	Genbank	exon	46987592	46987696	.	+	.	gene_id "G4P62_005602"; transcript_id "gnl|WGS:JAAVVJ|G4P62_T009180"; gene "map7d1"; locus_tag "G4P62_005602"; note "transcript variant X3"; orig_protein_id "gnl|WGS:JAAVVJ|G4P62_P009180"; orig_transcript_id "gnl|WGS:JAAVVJ|G4P62_T009180"; product "MAP7 domain containing 1"; transcript_biotype "mRNA"; exon_number "13";
CM025010.1	Genbank	exon	46991664	46991714	.	+	.	gene_id "G4P62_005602"; transcript_id "gnl|WGS:JAAVVJ|G4P62_T009180"; gene "map7d1"; locus_tag "G4P62_005602"; note "transcript variant X3"; orig_protein_id "gnl|WGS:JAAVVJ|G4P62_P009180"; orig_transcript_id "gnl|WGS:JAAVVJ|G4P62_T009180"; product "MAP7 domain containing 1"; transcript_biotype "mRNA"; exon_number "14";
CM025010.1	Genbank	exon	46991785	46991836	.	+	.	gene_id "G4P62_005602"; transcript_id "gnl|WGS:JAAVVJ|G4P62_T009180"; gene "map7d1"; locus_tag "G4P62_005602"; note "transcript variant X3"; orig_protein_id "gnl|WGS:JAAVVJ|G4P62_P009180"; orig_transcript_id "gnl|WGS:JAAVVJ|G4P62_T009180"; product "MAP7 domain containing 1"; transcript_biotype "mRNA"; exon_number "15";
CM025010.1	Genbank	exon	46995182	46995263	.	+	.	gene_id "G4P62_005602"; transcript_id "gnl|WGS:JAAVVJ|G4P62_T009180"; gene "map7d1"; locus_tag "G4P62_005602"; note "transcript variant X3"; orig_protein_id "gnl|WGS:JAAVVJ|G4P62_P009180"; orig_transcript_id "gnl|WGS:JAAVVJ|G4P62_T009180"; product "MAP7 domain containing 1"; transcript_biotype "mRNA"; exon_number "16";
CM025010.1	Genbank	exon	46995594	46995820	.	+	.	gene_id "G4P62_005602"; transcript_id "gnl|WGS:JAAVVJ|G4P62_T009180"; gene "map7d1"; locus_tag "G4P62_005602"; note "transcript variant X3"; orig_protein_id "gnl|WGS:JAAVVJ|G4P62_P009180"; orig_transcript_id "gnl|WGS:JAAVVJ|G4P62_T009180"; product "MAP7 domain containing 1"; transcript_biotype "mRNA"; exon_number "17";
CM025010.1	Genbank	exon	46998948	46999804	.	+	.	gene_id "G4P62_005602"; transcript_id "gnl|WGS:JAAVVJ|G4P62_T009180"; gene "map7d1"; locus_tag "G4P62_005602"; note "transcript variant X3"; orig_protein_id "gnl|WGS:JAAVVJ|G4P62_P009180"; orig_transcript_id "gnl|WGS:JAAVVJ|G4P62_T009180"; product "MAP7 domain containing 1"; transcript_biotype "mRNA"; exon_number "18";
CM025010.1	Genbank	CDS	46938146	46938176	.	+	0	gene_id "G4P62_005602"; transcript_id "gnl|WGS:JAAVVJ|G4P62_T009180"; gbkey "CDS"; gene "map7d1"; locus_tag "G4P62_005602"; orig_transcript_id "gnl|WGS:JAAVVJ|G4P62_T009180"; product "transcript variant X3"; protein_id "KAF7226835.1"; exon_number "1";
CM025010.1	Genbank	CDS	46964036	46964215	.	+	2	gene_id "G4P62_005602"; transcript_id "gnl|WGS:JAAVVJ|G4P62_T009180"; gbkey "CDS"; gene "map7d1"; locus_tag "G4P62_005602"; orig_transcript_id "gnl|WGS:JAAVVJ|G4P62_T009180"; product "transcript variant X3"; protein_id "KAF7226835.1"; exon_number "2";
CM025010.1	Genbank	CDS	46968670	46968738	.	+	2	gene_id "G4P62_005602"; transcript_id "gnl|WGS:JAAVVJ|G4P62_T009180"; gbkey "CDS"; gene "map7d1"; locus_tag "G4P62_005602"; orig_transcript_id "gnl|WGS:JAAVVJ|G4P62_T009180"; product "transcript variant X3"; protein_id "KAF7226835.1"; exon_number "3";
CM025010.1	Genbank	CDS	46972326	46972489	.	+	2	gene_id "G4P62_005602"; transcript_id "gnl|WGS:JAAVVJ|G4P62_T009180"; gbkey "CDS"; gene "map7d1"; locus_tag "G4P62_005602"; orig_transcript_id "gnl|WGS:JAAVVJ|G4P62_T009180"; product "transcript variant X3"; protein_id "KAF7226835.1"; exon_number "4";
CM025010.1	Genbank	CDS	46975392	46975500	.	+	0	gene_id "G4P62_005602"; transcript_id "gnl|WGS:JAAVVJ|G4P62_T009180"; gbkey "CDS"; gene "map7d1"; locus_tag "G4P62_005602"; orig_transcript_id "gnl|WGS:JAAVVJ|G4P62_T009180"; product "transcript variant X3"; protein_id "KAF7226835.1"; exon_number "5";
CM025010.1	Genbank	CDS	46983011	46983115	.	+	2	gene_id "G4P62_005602"; transcript_id "gnl|WGS:JAAVVJ|G4P62_T009180"; gbkey "CDS"; gene "map7d1"; locus_tag "G4P62_005602"; orig_transcript_id "gnl|WGS:JAAVVJ|G4P62_T009180"; product "transcript variant X3"; protein_id "KAF7226835.1"; exon_number "6";
CM025010.1	Genbank	CDS	46983927	46984049	.	+	2	gene_id "G4P62_005602"; transcript_id "gnl|WGS:JAAVVJ|G4P62_T009180"; gbkey "CDS"; gene "map7d1"; locus_tag "G4P62_005602"; orig_transcript_id "gnl|WGS:JAAVVJ|G4P62_T009180"; product "transcript variant X3"; protein_id "KAF7226835.1"; exon_number "7";
CM025010.1	Genbank	CDS	46984145	46984284	.	+	2	gene_id "G4P62_005602"; transcript_id "gnl|WGS:JAAVVJ|G4P62_T009180"; gbkey "CDS"; gene "map7d1"; locus_tag "G4P62_005602"; orig_transcript_id "gnl|WGS:JAAVVJ|G4P62_T009180"; product "transcript variant X3"; protein_id "KAF7226835.1"; exon_number "8";
CM025010.1	Genbank	CDS	46984432	46984562	.	+	0	gene_id "G4P62_005602"; transcript_id "gnl|WGS:JAAVVJ|G4P62_T009180"; gbkey "CDS"; gene "map7d1"; locus_tag "G4P62_005602"; orig_transcript_id "gnl|WGS:JAAVVJ|G4P62_T009180"; product "transcript variant X3"; protein_id "KAF7226835.1"; exon_number "9";
CM025010.1	Genbank	CDS	46985038	46985270	.	+	1	gene_id "G4P62_005602"; transcript_id "gnl|WGS:JAAVVJ|G4P62_T009180"; gbkey "CDS"; gene "map7d1"; locus_tag "G4P62_005602"; orig_transcript_id "gnl|WGS:JAAVVJ|G4P62_T009180"; product "transcript variant X3"; protein_id "KAF7226835.1"; exon_number "10";
CM025010.1	Genbank	CDS	46986583	46986856	.	+	2	gene_id "G4P62_005602"; transcript_id "gnl|WGS:JAAVVJ|G4P62_T009180"; gbkey "CDS"; gene "map7d1"; locus_tag "G4P62_005602"; orig_transcript_id "gnl|WGS:JAAVVJ|G4P62_T009180"; product "transcript variant X3"; protein_id "KAF7226835.1"; exon_number "11";
CM025010.1	Genbank	CDS	46986955	46987135	.	+	1	gene_id "G4P62_005602"; transcript_id "gnl|WGS:JAAVVJ|G4P62_T009180"; gbkey "CDS"; gene "map7d1"; locus_tag "G4P62_005602"; orig_transcript_id "gnl|WGS:JAAVVJ|G4P62_T009180"; product "transcript variant X3"; protein_id "KAF7226835.1"; exon_number "12";
CM025010.1	Genbank	CDS	46987592	46987696	.	+	0	gene_id "G4P62_005602"; transcript_id "gnl|WGS:JAAVVJ|G4P62_T009180"; gbkey "CDS"; gene "map7d1"; locus_tag "G4P62_005602"; orig_transcript_id "gnl|WGS:JAAVVJ|G4P62_T009180"; product "transcript variant X3"; protein_id "KAF7226835.1"; exon_number "13";
CM025010.1	Genbank	CDS	46991664	46991714	.	+	0	gene_id "G4P62_005602"; transcript_id "gnl|WGS:JAAVVJ|G4P62_T009180"; gbkey "CDS"; gene "map7d1"; locus_tag "G4P62_005602"; orig_transcript_id "gnl|WGS:JAAVVJ|G4P62_T009180"; product "transcript variant X3"; protein_id "KAF7226835.1"; exon_number "14";
CM025010.1	Genbank	CDS	46991785	46991836	.	+	0	gene_id "G4P62_005602"; transcript_id "gnl|WGS:JAAVVJ|G4P62_T009180"; gbkey "CDS"; gene "map7d1"; locus_tag "G4P62_005602"; orig_transcript_id "gnl|WGS:JAAVVJ|G4P62_T009180"; product "transcript variant X3"; protein_id "KAF7226835.1"; exon_number "15";
CM025010.1	Genbank	CDS	46995182	46995263	.	+	2	gene_id "G4P62_005602"; transcript_id "gnl|WGS:JAAVVJ|G4P62_T009180"; gbkey "CDS"; gene "map7d1"; locus_tag "G4P62_005602"; orig_transcript_id "gnl|WGS:JAAVVJ|G4P62_T009180"; product "transcript variant X3"; protein_id "KAF7226835.1"; exon_number "16";
CM025010.1	Genbank	CDS	46995594	46995820	.	+	1	gene_id "G4P62_005602"; transcript_id "gnl|WGS:JAAVVJ|G4P62_T009180"; gbkey "CDS"; gene "map7d1"; locus_tag "G4P62_005602"; orig_transcript_id "gnl|WGS:JAAVVJ|G4P62_T009180"; product "transcript variant X3"; protein_id "KAF7226835.1"; exon_number "17";
CM025010.1	Genbank	CDS	46998948	46998955	.	+	2	gene_id "G4P62_005602"; transcript_id "gnl|WGS:JAAVVJ|G4P62_T009180"; gbkey "CDS"; gene "map7d1"; locus_tag "G4P62_005602"; orig_transcript_id "gnl|WGS:JAAVVJ|G4P62_T009180"; product "transcript variant X3"; protein_id "KAF7226835.1"; exon_number "18";
CM025010.1	Genbank	start_codon	46938146	46938148	.	+	0	gene_id "G4P62_005602"; transcript_id "gnl|WGS:JAAVVJ|G4P62_T009180"; gbkey "CDS"; gene "map7d1"; locus_tag "G4P62_005602"; orig_transcript_id "gnl|WGS:JAAVVJ|G4P62_T009180"; product "transcript variant X3"; protein_id "KAF7226835.1"; exon_number "1";
CM025010.1	Genbank	stop_codon	46998956	46998958	.	+	0	gene_id "G4P62_005602"; transcript_id "gnl|WGS:JAAVVJ|G4P62_T009180"; gbkey "CDS"; gene "map7d1"; locus_tag "G4P62_005602"; orig_transcript_id "gnl|WGS:JAAVVJ|G4P62_T009180"; product "transcript variant X3"; protein_id "KAF7226835.1"; exon_number "18";
CM025010.1	Genbank	transcript	46937794	46999804	.	+	.	gene_id "G4P62_005602"; transcript_id "gnl|WGS:JAAVVJ|G4P62_T009181"; gbkey "mRNA"; gene "map7d1"; locus_tag "G4P62_005602"; note "transcript variant X6"; orig_protein_id "gnl|WGS:JAAVVJ|G4P62_P009181"; orig_transcript_id "gnl|WGS:JAAVVJ|G4P62_T009181"; product "MAP7 domain containing 1"; transcript_biotype "mRNA";
CM025010.1	Genbank	exon	46937794	46938176	.	+	.	gene_id "G4P62_005602"; transcript_id "gnl|WGS:JAAVVJ|G4P62_T009181"; gene "map7d1"; locus_tag "G4P62_005602"; note "transcript variant X6"; orig_protein_id "gnl|WGS:JAAVVJ|G4P62_P009181"; orig_transcript_id "gnl|WGS:JAAVVJ|G4P62_T009181"; product "MAP7 domain containing 1"; transcript_biotype "mRNA"; exon_number "1";
CM025010.1	Genbank	exon	46964036	46964215	.	+	.	gene_id "G4P62_005602"; transcript_id "gnl|WGS:JAAVVJ|G4P62_T009181"; gene "map7d1"; locus_tag "G4P62_005602"; note "transcript variant X6"; orig_protein_id "gnl|WGS:JAAVVJ|G4P62_P009181"; orig_transcript_id "gnl|WGS:JAAVVJ|G4P62_T009181"; product "MAP7 domain containing 1"; transcript_biotype "mRNA"; exon_number "2";
CM025010.1	Genbank	exon	46968670	46968738	.	+	.	gene_id "G4P62_005602"; transcript_id "gnl|WGS:JAAVVJ|G4P62_T009181"; gene "map7d1"; locus_tag "G4P62_005602"; note "transcript variant X6"; orig_protein_id "gnl|WGS:JAAVVJ|G4P62_P009181"; orig_transcript_id "gnl|WGS:JAAVVJ|G4P62_T009181"; product "MAP7 domain containing 1"; transcript_biotype "mRNA"; exon_number "3";
CM025010.1	Genbank	exon	46972326	46972489	.	+	.	gene_id "G4P62_005602"; transcript_id "gnl|WGS:JAAVVJ|G4P62_T009181"; gene "map7d1"; locus_tag "G4P62_005602"; note "transcript variant X6"; orig_protein_id "gnl|WGS:JAAVVJ|G4P62_P009181"; orig_transcript_id "gnl|WGS:JAAVVJ|G4P62_T009181"; product "MAP7 domain containing 1"; transcript_biotype "mRNA"; exon_number "4";
CM025010.1	Genbank	exon	46975392	46975500	.	+	.	gene_id "G4P62_005602"; transcript_id "gnl|WGS:JAAVVJ|G4P62_T009181"; gene "map7d1"; locus_tag "G4P62_005602"; note "transcript variant X6"; orig_protein_id "gnl|WGS:JAAVVJ|G4P62_P009181"; orig_transcript_id "gnl|WGS:JAAVVJ|G4P62_T009181"; product "MAP7 domain containing 1"; transcript_biotype "mRNA"; exon_number "5";
CM025010.1	Genbank	exon	46983927	46984049	.	+	.	gene_id "G4P62_005602"; transcript_id "gnl|WGS:JAAVVJ|G4P62_T009181"; gene "map7d1"; locus_tag "G4P62_005602"; note "transcript variant X6"; orig_protein_id "gnl|WGS:JAAVVJ|G4P62_P009181"; orig_transcript_id "gnl|WGS:JAAVVJ|G4P62_T009181"; product "MAP7 domain containing 1"; transcript_biotype "mRNA"; exon_number "6";
CM025010.1	Genbank	exon	46984145	46984284	.	+	.	gene_id "G4P62_005602"; transcript_id "gnl|WGS:JAAVVJ|G4P62_T009181"; gene "map7d1"; locus_tag "G4P62_005602"; note "transcript variant X6"; orig_protein_id "gnl|WGS:JAAVVJ|G4P62_P009181"; orig_transcript_id "gnl|WGS:JAAVVJ|G4P62_T009181"; product "MAP7 domain containing 1"; transcript_biotype "mRNA"; exon_number "7";
CM025010.1	Genbank	exon	46984432	46984562	.	+	.	gene_id "G4P62_005602"; transcript_id "gnl|WGS:JAAVVJ|G4P62_T009181"; gene "map7d1"; locus_tag "G4P62_005602"; note "transcript variant X6"; orig_protein_id "gnl|WGS:JAAVVJ|G4P62_P009181"; orig_transcript_id "gnl|WGS:JAAVVJ|G4P62_T009181"; product "MAP7 domain containing 1"; transcript_biotype "mRNA"; exon_number "8";
CM025010.1	Genbank	exon	46985038	46985270	.	+	.	gene_id "G4P62_005602"; transcript_id "gnl|WGS:JAAVVJ|G4P62_T009181"; gene "map7d1"; locus_tag "G4P62_005602"; note "transcript variant X6"; orig_protein_id "gnl|WGS:JAAVVJ|G4P62_P009181"; orig_transcript_id "gnl|WGS:JAAVVJ|G4P62_T009181"; product "MAP7 domain containing 1"; transcript_biotype "mRNA"; exon_number "9";
CM025010.1	Genbank	exon	46986583	46986856	.	+	.	gene_id "G4P62_005602"; transcript_id "gnl|WGS:JAAVVJ|G4P62_T009181"; gene "map7d1"; locus_tag "G4P62_005602"; note "transcript variant X6"; orig_protein_id "gnl|WGS:JAAVVJ|G4P62_P009181"; orig_transcript_id "gnl|WGS:JAAVVJ|G4P62_T009181"; product "MAP7 domain containing 1"; transcript_biotype "mRNA"; exon_number "10";
CM025010.1	Genbank	exon	46986955	46987135	.	+	.	gene_id "G4P62_005602"; transcript_id "gnl|WGS:JAAVVJ|G4P62_T009181"; gene "map7d1"; locus_tag "G4P62_005602"; note "transcript variant X6"; orig_protein_id "gnl|WGS:JAAVVJ|G4P62_P009181"; orig_transcript_id "gnl|WGS:JAAVVJ|G4P62_T009181"; product "MAP7 domain containing 1"; transcript_biotype "mRNA"; exon_number "11";
CM025010.1	Genbank	exon	46987592	46987696	.	+	.	gene_id "G4P62_005602"; transcript_id "gnl|WGS:JAAVVJ|G4P62_T009181"; gene "map7d1"; locus_tag "G4P62_005602"; note "transcript variant X6"; orig_protein_id "gnl|WGS:JAAVVJ|G4P62_P009181"; orig_transcript_id "gnl|WGS:JAAVVJ|G4P62_T009181"; product "MAP7 domain containing 1"; transcript_biotype "mRNA"; exon_number "12";
CM025010.1	Genbank	exon	46991664	46991714	.	+	.	gene_id "G4P62_005602"; transcript_id "gnl|WGS:JAAVVJ|G4P62_T009181"; gene "map7d1"; locus_tag "G4P62_005602"; note "transcript variant X6"; orig_protein_id "gnl|WGS:JAAVVJ|G4P62_P009181"; orig_transcript_id "gnl|WGS:JAAVVJ|G4P62_T009181"; product "MAP7 domain containing 1"; transcript_biotype "mRNA"; exon_number "13";
CM025010.1	Genbank	exon	46991785	46991836	.	+	.	gene_id "G4P62_005602"; transcript_id "gnl|WGS:JAAVVJ|G4P62_T009181"; gene "map7d1"; locus_tag "G4P62_005602"; note "transcript variant X6"; orig_protein_id "gnl|WGS:JAAVVJ|G4P62_P009181"; orig_transcript_id "gnl|WGS:JAAVVJ|G4P62_T009181"; product "MAP7 domain containing 1"; transcript_biotype "mRNA"; exon_number "14";
CM025010.1	Genbank	exon	46995182	46995263	.	+	.	gene_id "G4P62_005602"; transcript_id "gnl|WGS:JAAVVJ|G4P62_T009181"; gene "map7d1"; locus_tag "G4P62_005602"; note "transcript variant X6"; orig_protein_id "gnl|WGS:JAAVVJ|G4P62_P009181"; orig_transcript_id "gnl|WGS:JAAVVJ|G4P62_T009181"; product "MAP7 domain containing 1"; transcript_biotype "mRNA"; exon_number "15";
CM025010.1	Genbank	exon	46995594	46995820	.	+	.	gene_id "G4P62_005602"; transcript_id "gnl|WGS:JAAVVJ|G4P62_T009181"; gene "map7d1"; locus_tag "G4P62_005602"; note "transcript variant X6"; orig_protein_id "gnl|WGS:JAAVVJ|G4P62_P009181"; orig_transcript_id "gnl|WGS:JAAVVJ|G4P62_T009181"; product "MAP7 domain containing 1"; transcript_biotype "mRNA"; exon_number "16";
CM025010.1	Genbank	exon	46998948	46999804	.	+	.	gene_id "G4P62_005602"; transcript_id "gnl|WGS:JAAVVJ|G4P62_T009181"; gene "map7d1"; locus_tag "G4P62_005602"; note "transcript variant X6"; orig_protein_id "gnl|WGS:JAAVVJ|G4P62_P009181"; orig_transcript_id "gnl|WGS:JAAVVJ|G4P62_T009181"; product "MAP7 domain containing 1"; transcript_biotype "mRNA"; exon_number "17";
CM025010.1	Genbank	CDS	46938146	46938176	.	+	0	gene_id "G4P62_005602"; transcript_id "gnl|WGS:JAAVVJ|G4P62_T009181"; gbkey "CDS"; gene "map7d1"; locus_tag "G4P62_005602"; orig_transcript_id "gnl|WGS:JAAVVJ|G4P62_T009181"; product "transcript variant X6"; protein_id "KAF7226836.1"; exon_number "1";
CM025010.1	Genbank	CDS	46964036	46964215	.	+	2	gene_id "G4P62_005602"; transcript_id "gnl|WGS:JAAVVJ|G4P62_T009181"; gbkey "CDS"; gene "map7d1"; locus_tag "G4P62_005602"; orig_transcript_id "gnl|WGS:JAAVVJ|G4P62_T009181"; product "transcript variant X6"; protein_id "KAF7226836.1"; exon_number "2";
CM025010.1	Genbank	CDS	46968670	46968738	.	+	2	gene_id "G4P62_005602"; transcript_id "gnl|WGS:JAAVVJ|G4P62_T009181"; gbkey "CDS"; gene "map7d1"; locus_tag "G4P62_005602"; orig_transcript_id "gnl|WGS:JAAVVJ|G4P62_T009181"; product "transcript variant X6"; protein_id "KAF7226836.1"; exon_number "3";
CM025010.1	Genbank	CDS	46972326	46972489	.	+	2	gene_id "G4P62_005602"; transcript_id "gnl|WGS:JAAVVJ|G4P62_T009181"; gbkey "CDS"; gene "map7d1"; locus_tag "G4P62_005602"; orig_transcript_id "gnl|WGS:JAAVVJ|G4P62_T009181"; product "transcript variant X6"; protein_id "KAF7226836.1"; exon_number "4";
CM025010.1	Genbank	CDS	46975392	46975500	.	+	0	gene_id "G4P62_005602"; transcript_id "gnl|WGS:JAAVVJ|G4P62_T009181"; gbkey "CDS"; gene "map7d1"; locus_tag "G4P62_005602"; orig_transcript_id "gnl|WGS:JAAVVJ|G4P62_T009181"; product "transcript variant X6"; protein_id "KAF7226836.1"; exon_number "5";
CM025010.1	Genbank	CDS	46983927	46984049	.	+	2	gene_id "G4P62_005602"; transcript_id "gnl|WGS:JAAVVJ|G4P62_T009181"; gbkey "CDS"; gene "map7d1"; locus_tag "G4P62_005602"; orig_transcript_id "gnl|WGS:JAAVVJ|G4P62_T009181"; product "transcript variant X6"; protein_id "KAF7226836.1"; exon_number "6";
CM025010.1	Genbank	CDS	46984145	46984284	.	+	2	gene_id "G4P62_005602"; transcript_id "gnl|WGS:JAAVVJ|G4P62_T009181"; gbkey "CDS"; gene "map7d1"; locus_tag "G4P62_005602"; orig_transcript_id "gnl|WGS:JAAVVJ|G4P62_T009181"; product "transcript variant X6"; protein_id "KAF7226836.1"; exon_number "7";
CM025010.1	Genbank	CDS	46984432	46984562	.	+	0	gene_id "G4P62_005602"; transcript_id "gnl|WGS:JAAVVJ|G4P62_T009181"; gbkey "CDS"; gene "map7d1"; locus_tag "G4P62_005602"; orig_transcript_id "gnl|WGS:JAAVVJ|G4P62_T009181"; product "transcript variant X6"; protein_id "KAF7226836.1"; exon_number "8";
CM025010.1	Genbank	CDS	46985038	46985270	.	+	1	gene_id "G4P62_005602"; transcript_id "gnl|WGS:JAAVVJ|G4P62_T009181"; gbkey "CDS"; gene "map7d1"; locus_tag "G4P62_005602"; orig_transcript_id "gnl|WGS:JAAVVJ|G4P62_T009181"; product "transcript variant X6"; protein_id "KAF7226836.1"; exon_number "9";
CM025010.1	Genbank	CDS	46986583	46986856	.	+	2	gene_id "G4P62_005602"; transcript_id "gnl|WGS:JAAVVJ|G4P62_T009181"; gbkey "CDS"; gene "map7d1"; locus_tag "G4P62_005602"; orig_transcript_id "gnl|WGS:JAAVVJ|G4P62_T009181"; product "transcript variant X6"; protein_id "KAF7226836.1"; exon_number "10";
CM025010.1	Genbank	CDS	46986955	46987135	.	+	1	gene_id "G4P62_005602"; transcript_id "gnl|WGS:JAAVVJ|G4P62_T009181"; gbkey "CDS"; gene "map7d1"; locus_tag "G4P62_005602"; orig_transcript_id "gnl|WGS:JAAVVJ|G4P62_T009181"; product "transcript variant X6"; protein_id "KAF7226836.1"; exon_number "11";
CM025010.1	Genbank	CDS	46987592	46987696	.	+	0	gene_id "G4P62_005602"; transcript_id "gnl|WGS:JAAVVJ|G4P62_T009181"; gbkey "CDS"; gene "map7d1"; locus_tag "G4P62_005602"; orig_transcript_id "gnl|WGS:JAAVVJ|G4P62_T009181"; product "transcript variant X6"; protein_id "KAF7226836.1"; exon_number "12";
CM025010.1	Genbank	CDS	46991664	46991714	.	+	0	gene_id "G4P62_005602"; transcript_id "gnl|WGS:JAAVVJ|G4P62_T009181"; gbkey "CDS"; gene "map7d1"; locus_tag "G4P62_005602"; orig_transcript_id "gnl|WGS:JAAVVJ|G4P62_T009181"; product "transcript variant X6"; protein_id "KAF7226836.1"; exon_number "13";
CM025010.1	Genbank	CDS	46991785	46991836	.	+	0	gene_id "G4P62_005602"; transcript_id "gnl|WGS:JAAVVJ|G4P62_T009181"; gbkey "CDS"; gene "map7d1"; locus_tag "G4P62_005602"; orig_transcript_id "gnl|WGS:JAAVVJ|G4P62_T009181"; product "transcript variant X6"; protein_id "KAF7226836.1"; exon_number "14";
CM025010.1	Genbank	CDS	46995182	46995263	.	+	2	gene_id "G4P62_005602"; transcript_id "gnl|WGS:JAAVVJ|G4P62_T009181"; gbkey "CDS"; gene "map7d1"; locus_tag "G4P62_005602"; orig_transcript_id "gnl|WGS:JAAVVJ|G4P62_T009181"; product "transcript variant X6"; protein_id "KAF7226836.1"; exon_number "15";
CM025010.1	Genbank	CDS	46995594	46995820	.	+	1	gene_id "G4P62_005602"; transcript_id "gnl|WGS:JAAVVJ|G4P62_T009181"; gbkey "CDS"; gene "map7d1"; locus_tag "G4P62_005602"; orig_transcript_id "gnl|WGS:JAAVVJ|G4P62_T009181"; product "transcript variant X6"; protein_id "KAF7226836.1"; exon_number "16";
CM025010.1	Genbank	CDS	46998948	46998955	.	+	2	gene_id "G4P62_005602"; transcript_id "gnl|WGS:JAAVVJ|G4P62_T009181"; gbkey "CDS"; gene "map7d1"; locus_tag "G4P62_005602"; orig_transcript_id "gnl|WGS:JAAVVJ|G4P62_T009181"; product "transcript variant X6"; protein_id "KAF7226836.1"; exon_number "17";
CM025010.1	Genbank	start_codon	46938146	46938148	.	+	0	gene_id "G4P62_005602"; transcript_id "gnl|WGS:JAAVVJ|G4P62_T009181"; gbkey "CDS"; gene "map7d1"; locus_tag "G4P62_005602"; orig_transcript_id "gnl|WGS:JAAVVJ|G4P62_T009181"; product "transcript variant X6"; protein_id "KAF7226836.1"; exon_number "1";
CM025010.1	Genbank	stop_codon	46998956	46998958	.	+	0	gene_id "G4P62_005602"; transcript_id "gnl|WGS:JAAVVJ|G4P62_T009181"; gbkey "CDS"; gene "map7d1"; locus_tag "G4P62_005602"; orig_transcript_id "gnl|WGS:JAAVVJ|G4P62_T009181"; product "transcript variant X6"; protein_id "KAF7226836.1"; exon_number "17";
CM025010.1	Genbank	gene	47043666	47065173	.	+	.	gene_id "G4P62_005603"; transcript_id ""; description "thyroid hormone receptor-associated protein 3"; gbkey "Gene"; gene "thrap3"; gene_biotype "protein_coding"; locus_tag "G4P62_005603";
CM025010.1	Genbank	transcript	47043666	47065173	.	+	.	gene_id "G4P62_005603"; transcript_id "gnl|WGS:JAAVVJ|G4P62_T009182"; gbkey "mRNA"; gene "thrap3"; locus_tag "G4P62_005603"; note "transcript variant X1"; orig_protein_id "gnl|WGS:JAAVVJ|G4P62_P009182"; orig_transcript_id "gnl|WGS:JAAVVJ|G4P62_T009182"; product "thyroid hormone receptor associated protein 3"; transcript_biotype "mRNA";
CM025010.1	Genbank	exon	47043666	47043842	.	+	.	gene_id "G4P62_005603"; transcript_id "gnl|WGS:JAAVVJ|G4P62_T009182"; gene "thrap3"; locus_tag "G4P62_005603"; note "transcript variant X1"; orig_protein_id "gnl|WGS:JAAVVJ|G4P62_P009182"; orig_transcript_id "gnl|WGS:JAAVVJ|G4P62_T009182"; product "thyroid hormone receptor associated protein 3"; transcript_biotype "mRNA"; exon_number "1";
CM025010.1	Genbank	exon	47052026	47052170	.	+	.	gene_id "G4P62_005603"; transcript_id "gnl|WGS:JAAVVJ|G4P62_T009182"; gene "thrap3"; locus_tag "G4P62_005603"; note "transcript variant X1"; orig_protein_id "gnl|WGS:JAAVVJ|G4P62_P009182"; orig_transcript_id "gnl|WGS:JAAVVJ|G4P62_T009182"; product "thyroid hormone receptor associated protein 3"; transcript_biotype "mRNA"; exon_number "2";
CM025010.1	Genbank	exon	47055808	47056677	.	+	.	gene_id "G4P62_005603"; transcript_id "gnl|WGS:JAAVVJ|G4P62_T009182"; gene "thrap3"; locus_tag "G4P62_005603"; note "transcript variant X1"; orig_protein_id "gnl|WGS:JAAVVJ|G4P62_P009182"; orig_transcript_id "gnl|WGS:JAAVVJ|G4P62_T009182"; product "thyroid hormone receptor associated protein 3"; transcript_biotype "mRNA"; exon_number "3";
CM025010.1	Genbank	exon	47056764	47057435	.	+	.	gene_id "G4P62_005603"; transcript_id "gnl|WGS:JAAVVJ|G4P62_T009182"; gene "thrap3"; locus_tag "G4P62_005603"; note "transcript variant X1"; orig_protein_id "gnl|WGS:JAAVVJ|G4P62_P009182"; orig_transcript_id "gnl|WGS:JAAVVJ|G4P62_T009182"; product "thyroid hormone receptor associated protein 3"; transcript_biotype "mRNA"; exon_number "4";
CM025010.1	Genbank	exon	47058481	47058653	.	+	.	gene_id "G4P62_005603"; transcript_id "gnl|WGS:JAAVVJ|G4P62_T009182"; gene "thrap3"; locus_tag "G4P62_005603"; note "transcript variant X1"; orig_protein_id "gnl|WGS:JAAVVJ|G4P62_P009182"; orig_transcript_id "gnl|WGS:JAAVVJ|G4P62_T009182"; product "thyroid hormone receptor associated protein 3"; transcript_biotype "mRNA"; exon_number "5";
CM025010.1	Genbank	exon	47061287	47061398	.	+	.	gene_id "G4P62_005603"; transcript_id "gnl|WGS:JAAVVJ|G4P62_T009182"; gene "thrap3"; locus_tag "G4P62_005603"; note "transcript variant X1"; orig_protein_id "gnl|WGS:JAAVVJ|G4P62_P009182"; orig_transcript_id "gnl|WGS:JAAVVJ|G4P62_T009182"; product "thyroid hormone receptor associated protein 3"; transcript_biotype "mRNA"; exon_number "6";
CM025010.1	Genbank	exon	47061693	47061777	.	+	.	gene_id "G4P62_005603"; transcript_id "gnl|WGS:JAAVVJ|G4P62_T009182"; gene "thrap3"; locus_tag "G4P62_005603"; note "transcript variant X1"; orig_protein_id "gnl|WGS:JAAVVJ|G4P62_P009182"; orig_transcript_id "gnl|WGS:JAAVVJ|G4P62_T009182"; product "thyroid hormone receptor associated protein 3"; transcript_biotype "mRNA"; exon_number "7";
CM025010.1	Genbank	exon	47063624	47063799	.	+	.	gene_id "G4P62_005603"; transcript_id "gnl|WGS:JAAVVJ|G4P62_T009182"; gene "thrap3"; locus_tag "G4P62_005603"; note "transcript variant X1"; orig_protein_id "gnl|WGS:JAAVVJ|G4P62_P009182"; orig_transcript_id "gnl|WGS:JAAVVJ|G4P62_T009182"; product "thyroid hormone receptor associated protein 3"; transcript_biotype "mRNA"; exon_number "8";
CM025010.1	Genbank	exon	47063895	47064078	.	+	.	gene_id "G4P62_005603"; transcript_id "gnl|WGS:JAAVVJ|G4P62_T009182"; gene "thrap3"; locus_tag "G4P62_005603"; note "transcript variant X1"; orig_protein_id "gnl|WGS:JAAVVJ|G4P62_P009182"; orig_transcript_id "gnl|WGS:JAAVVJ|G4P62_T009182"; product "thyroid hormone receptor associated protein 3"; transcript_biotype "mRNA"; exon_number "9";
CM025010.1	Genbank	exon	47064151	47064294	.	+	.	gene_id "G4P62_005603"; transcript_id "gnl|WGS:JAAVVJ|G4P62_T009182"; gene "thrap3"; locus_tag "G4P62_005603"; note "transcript variant X1"; orig_protein_id "gnl|WGS:JAAVVJ|G4P62_P009182"; orig_transcript_id "gnl|WGS:JAAVVJ|G4P62_T009182"; product "thyroid hormone receptor associated protein 3"; transcript_biotype "mRNA"; exon_number "10";
CM025010.1	Genbank	exon	47064415	47065173	.	+	.	gene_id "G4P62_005603"; transcript_id "gnl|WGS:JAAVVJ|G4P62_T009182"; gene "thrap3"; locus_tag "G4P62_005603"; note "transcript variant X1"; orig_protein_id "gnl|WGS:JAAVVJ|G4P62_P009182"; orig_transcript_id "gnl|WGS:JAAVVJ|G4P62_T009182"; product "thyroid hormone receptor associated protein 3"; transcript_biotype "mRNA"; exon_number "11";
CM025010.1	Genbank	CDS	47052049	47052170	.	+	0	gene_id "G4P62_005603"; transcript_id "gnl|WGS:JAAVVJ|G4P62_T009182"; gbkey "CDS"; gene "thrap3"; locus_tag "G4P62_005603"; orig_transcript_id "gnl|WGS:JAAVVJ|G4P62_T009182"; product "transcript variant X1"; protein_id "KAF7226837.1"; exon_number "2";
CM025010.1	Genbank	CDS	47055808	47056677	.	+	1	gene_id "G4P62_005603"; transcript_id "gnl|WGS:JAAVVJ|G4P62_T009182"; gbkey "CDS"; gene "thrap3"; locus_tag "G4P62_005603"; orig_transcript_id "gnl|WGS:JAAVVJ|G4P62_T009182"; product "transcript variant X1"; protein_id "KAF7226837.1"; exon_number "3";
CM025010.1	Genbank	CDS	47056764	47057435	.	+	1	gene_id "G4P62_005603"; transcript_id "gnl|WGS:JAAVVJ|G4P62_T009182"; gbkey "CDS"; gene "thrap3"; locus_tag "G4P62_005603"; orig_transcript_id "gnl|WGS:JAAVVJ|G4P62_T009182"; product "transcript variant X1"; protein_id "KAF7226837.1"; exon_number "4";
CM025010.1	Genbank	CDS	47058481	47058653	.	+	1	gene_id "G4P62_005603"; transcript_id "gnl|WGS:JAAVVJ|G4P62_T009182"; gbkey "CDS"; gene "thrap3"; locus_tag "G4P62_005603"; orig_transcript_id "gnl|WGS:JAAVVJ|G4P62_T009182"; product "transcript variant X1"; protein_id "KAF7226837.1"; exon_number "5";
CM025010.1	Genbank	CDS	47061287	47061398	.	+	2	gene_id "G4P62_005603"; transcript_id "gnl|WGS:JAAVVJ|G4P62_T009182"; gbkey "CDS"; gene "thrap3"; locus_tag "G4P62_005603"; orig_transcript_id "gnl|WGS:JAAVVJ|G4P62_T009182"; product "transcript variant X1"; protein_id "KAF7226837.1"; exon_number "6";
CM025010.1	Genbank	CDS	47061693	47061777	.	+	1	gene_id "G4P62_005603"; transcript_id "gnl|WGS:JAAVVJ|G4P62_T009182"; gbkey "CDS"; gene "thrap3"; locus_tag "G4P62_005603"; orig_transcript_id "gnl|WGS:JAAVVJ|G4P62_T009182"; product "transcript variant X1"; protein_id "KAF7226837.1"; exon_number "7";
CM025010.1	Genbank	CDS	47063624	47063799	.	+	0	gene_id "G4P62_005603"; transcript_id "gnl|WGS:JAAVVJ|G4P62_T009182"; gbkey "CDS"; gene "thrap3"; locus_tag "G4P62_005603"; orig_transcript_id "gnl|WGS:JAAVVJ|G4P62_T009182"; product "transcript variant X1"; protein_id "KAF7226837.1"; exon_number "8";
CM025010.1	Genbank	CDS	47063895	47064078	.	+	1	gene_id "G4P62_005603"; transcript_id "gnl|WGS:JAAVVJ|G4P62_T009182"; gbkey "CDS"; gene "thrap3"; locus_tag "G4P62_005603"; orig_transcript_id "gnl|WGS:JAAVVJ|G4P62_T009182"; product "transcript variant X1"; protein_id "KAF7226837.1"; exon_number "9";
CM025010.1	Genbank	CDS	47064151	47064294	.	+	0	gene_id "G4P62_005603"; transcript_id "gnl|WGS:JAAVVJ|G4P62_T009182"; gbkey "CDS"; gene "thrap3"; locus_tag "G4P62_005603"; orig_transcript_id "gnl|WGS:JAAVVJ|G4P62_T009182"; product "transcript variant X1"; protein_id "KAF7226837.1"; exon_number "10";
CM025010.1	Genbank	CDS	47064415	47064636	.	+	0	gene_id "G4P62_005603"; transcript_id "gnl|WGS:JAAVVJ|G4P62_T009182"; gbkey "CDS"; gene "thrap3"; locus_tag "G4P62_005603"; orig_transcript_id "gnl|WGS:JAAVVJ|G4P62_T009182"; product "transcript variant X1"; protein_id "KAF7226837.1"; exon_number "11";
CM025010.1	Genbank	start_codon	47052049	47052051	.	+	0	gene_id "G4P62_005603"; transcript_id "gnl|WGS:JAAVVJ|G4P62_T009182"; gbkey "CDS"; gene "thrap3"; locus_tag "G4P62_005603"; orig_transcript_id "gnl|WGS:JAAVVJ|G4P62_T009182"; product "transcript variant X1"; protein_id "KAF7226837.1"; exon_number "2";
CM025010.1	Genbank	stop_codon	47064637	47064639	.	+	0	gene_id "G4P62_005603"; transcript_id "gnl|WGS:JAAVVJ|G4P62_T009182"; gbkey "CDS"; gene "thrap3"; locus_tag "G4P62_005603"; orig_transcript_id "gnl|WGS:JAAVVJ|G4P62_T009182"; product "transcript variant X1"; protein_id "KAF7226837.1"; exon_number "11";
CM025010.1	Genbank	transcript	47053338	47065173	.	+	.	gene_id "G4P62_005603"; transcript_id "gnl|WGS:JAAVVJ|G4P62_T009183"; gbkey "mRNA"; gene "thrap3"; locus_tag "G4P62_005603"; note "transcript variant X2"; orig_protein_id "gnl|WGS:JAAVVJ|G4P62_P009183"; orig_transcript_id "gnl|WGS:JAAVVJ|G4P62_T009183"; product "thyroid hormone receptor associated protein 3"; transcript_biotype "mRNA";
CM025010.1	Genbank	exon	47053338	47053437	.	+	.	gene_id "G4P62_005603"; transcript_id "gnl|WGS:JAAVVJ|G4P62_T009183"; gene "thrap3"; locus_tag "G4P62_005603"; note "transcript variant X2"; orig_protein_id "gnl|WGS:JAAVVJ|G4P62_P009183"; orig_transcript_id "gnl|WGS:JAAVVJ|G4P62_T009183"; product "thyroid hormone receptor associated protein 3"; transcript_biotype "mRNA"; exon_number "1";
CM025010.1	Genbank	exon	47055808	47056677	.	+	.	gene_id "G4P62_005603"; transcript_id "gnl|WGS:JAAVVJ|G4P62_T009183"; gene "thrap3"; locus_tag "G4P62_005603"; note "transcript variant X2"; orig_protein_id "gnl|WGS:JAAVVJ|G4P62_P009183"; orig_transcript_id "gnl|WGS:JAAVVJ|G4P62_T009183"; product "thyroid hormone receptor associated protein 3"; transcript_biotype "mRNA"; exon_number "2";
CM025010.1	Genbank	exon	47056764	47057435	.	+	.	gene_id "G4P62_005603"; transcript_id "gnl|WGS:JAAVVJ|G4P62_T009183"; gene "thrap3"; locus_tag "G4P62_005603"; note "transcript variant X2"; orig_protein_id "gnl|WGS:JAAVVJ|G4P62_P009183"; orig_transcript_id "gnl|WGS:JAAVVJ|G4P62_T009183"; product "thyroid hormone receptor associated protein 3"; transcript_biotype "mRNA"; exon_number "3";
CM025010.1	Genbank	exon	47058481	47058653	.	+	.	gene_id "G4P62_005603"; transcript_id "gnl|WGS:JAAVVJ|G4P62_T009183"; gene "thrap3"; locus_tag "G4P62_005603"; note "transcript variant X2"; orig_protein_id "gnl|WGS:JAAVVJ|G4P62_P009183"; orig_transcript_id "gnl|WGS:JAAVVJ|G4P62_T009183"; product "thyroid hormone receptor associated protein 3"; transcript_biotype "mRNA"; exon_number "4";
CM025010.1	Genbank	exon	47061287	47061398	.	+	.	gene_id "G4P62_005603"; transcript_id "gnl|WGS:JAAVVJ|G4P62_T009183"; gene "thrap3"; locus_tag "G4P62_005603"; note "transcript variant X2"; orig_protein_id "gnl|WGS:JAAVVJ|G4P62_P009183"; orig_transcript_id "gnl|WGS:JAAVVJ|G4P62_T009183"; product "thyroid hormone receptor associated protein 3"; transcript_biotype "mRNA"; exon_number "5";
CM025010.1	Genbank	exon	47061693	47061777	.	+	.	gene_id "G4P62_005603"; transcript_id "gnl|WGS:JAAVVJ|G4P62_T009183"; gene "thrap3"; locus_tag "G4P62_005603"; note "transcript variant X2"; orig_protein_id "gnl|WGS:JAAVVJ|G4P62_P009183"; orig_transcript_id "gnl|WGS:JAAVVJ|G4P62_T009183"; product "thyroid hormone receptor associated protein 3"; transcript_biotype "mRNA"; exon_number "6";
CM025010.1	Genbank	exon	47063624	47063799	.	+	.	gene_id "G4P62_005603"; transcript_id "gnl|WGS:JAAVVJ|G4P62_T009183"; gene "thrap3"; locus_tag "G4P62_005603"; note "transcript variant X2"; orig_protein_id "gnl|WGS:JAAVVJ|G4P62_P009183"; orig_transcript_id "gnl|WGS:JAAVVJ|G4P62_T009183"; product "thyroid hormone receptor associated protein 3"; transcript_biotype "mRNA"; exon_number "7";
CM025010.1	Genbank	exon	47063895	47064078	.	+	.	gene_id "G4P62_005603"; transcript_id "gnl|WGS:JAAVVJ|G4P62_T009183"; gene "thrap3"; locus_tag "G4P62_005603"; note "transcript variant X2"; orig_protein_id "gnl|WGS:JAAVVJ|G4P62_P009183"; orig_transcript_id "gnl|WGS:JAAVVJ|G4P62_T009183"; product "thyroid hormone receptor associated protein 3"; transcript_biotype "mRNA"; exon_number "8";
CM025010.1	Genbank	exon	47064151	47064294	.	+	.	gene_id "G4P62_005603"; transcript_id "gnl|WGS:JAAVVJ|G4P62_T009183"; gene "thrap3"; locus_tag "G4P62_005603"; note "transcript variant X2"; orig_protein_id "gnl|WGS:JAAVVJ|G4P62_P009183"; orig_transcript_id "gnl|WGS:JAAVVJ|G4P62_T009183"; product "thyroid hormone receptor associated protein 3"; transcript_biotype "mRNA"; exon_number "9";
CM025010.1	Genbank	exon	47064415	47065173	.	+	.	gene_id "G4P62_005603"; transcript_id "gnl|WGS:JAAVVJ|G4P62_T009183"; gene "thrap3"; locus_tag "G4P62_005603"; note "transcript variant X2"; orig_protein_id "gnl|WGS:JAAVVJ|G4P62_P009183"; orig_transcript_id "gnl|WGS:JAAVVJ|G4P62_T009183"; product "thyroid hormone receptor associated protein 3"; transcript_biotype "mRNA"; exon_number "10";
CM025010.1	Genbank	CDS	47053421	47053437	.	+	0	gene_id "G4P62_005603"; transcript_id "gnl|WGS:JAAVVJ|G4P62_T009183"; gbkey "CDS"; gene "thrap3"; locus_tag "G4P62_005603"; orig_transcript_id "gnl|WGS:JAAVVJ|G4P62_T009183"; product "transcript variant X2"; protein_id "KAF7226838.1"; exon_number "1";
CM025010.1	Genbank	CDS	47055808	47056677	.	+	1	gene_id "G4P62_005603"; transcript_id "gnl|WGS:JAAVVJ|G4P62_T009183"; gbkey "CDS"; gene "thrap3"; locus_tag "G4P62_005603"; orig_transcript_id "gnl|WGS:JAAVVJ|G4P62_T009183"; product "transcript variant X2"; protein_id "KAF7226838.1"; exon_number "2";
CM025010.1	Genbank	CDS	47056764	47057435	.	+	1	gene_id "G4P62_005603"; transcript_id "gnl|WGS:JAAVVJ|G4P62_T009183"; gbkey "CDS"; gene "thrap3"; locus_tag "G4P62_005603"; orig_transcript_id "gnl|WGS:JAAVVJ|G4P62_T009183"; product "transcript variant X2"; protein_id "KAF7226838.1"; exon_number "3";
CM025010.1	Genbank	CDS	47058481	47058653	.	+	1	gene_id "G4P62_005603"; transcript_id "gnl|WGS:JAAVVJ|G4P62_T009183"; gbkey "CDS"; gene "thrap3"; locus_tag "G4P62_005603"; orig_transcript_id "gnl|WGS:JAAVVJ|G4P62_T009183"; product "transcript variant X2"; protein_id "KAF7226838.1"; exon_number "4";
CM025010.1	Genbank	CDS	47061287	47061398	.	+	2	gene_id "G4P62_005603"; transcript_id "gnl|WGS:JAAVVJ|G4P62_T009183"; gbkey "CDS"; gene "thrap3"; locus_tag "G4P62_005603"; orig_transcript_id "gnl|WGS:JAAVVJ|G4P62_T009183"; product "transcript variant X2"; protein_id "KAF7226838.1"; exon_number "5";
CM025010.1	Genbank	CDS	47061693	47061777	.	+	1	gene_id "G4P62_005603"; transcript_id "gnl|WGS:JAAVVJ|G4P62_T009183"; gbkey "CDS"; gene "thrap3"; locus_tag "G4P62_005603"; orig_transcript_id "gnl|WGS:JAAVVJ|G4P62_T009183"; product "transcript variant X2"; protein_id "KAF7226838.1"; exon_number "6";
CM025010.1	Genbank	CDS	47063624	47063799	.	+	0	gene_id "G4P62_005603"; transcript_id "gnl|WGS:JAAVVJ|G4P62_T009183"; gbkey "CDS"; gene "thrap3"; locus_tag "G4P62_005603"; orig_transcript_id "gnl|WGS:JAAVVJ|G4P62_T009183"; product "transcript variant X2"; protein_id "KAF7226838.1"; exon_number "7";
CM025010.1	Genbank	CDS	47063895	47064078	.	+	1	gene_id "G4P62_005603"; transcript_id "gnl|WGS:JAAVVJ|G4P62_T009183"; gbkey "CDS"; gene "thrap3"; locus_tag "G4P62_005603"; orig_transcript_id "gnl|WGS:JAAVVJ|G4P62_T009183"; product "transcript variant X2"; protein_id "KAF7226838.1"; exon_number "8";
CM025010.1	Genbank	CDS	47064151	47064294	.	+	0	gene_id "G4P62_005603"; transcript_id "gnl|WGS:JAAVVJ|G4P62_T009183"; gbkey "CDS"; gene "thrap3"; locus_tag "G4P62_005603"; orig_transcript_id "gnl|WGS:JAAVVJ|G4P62_T009183"; product "transcript variant X2"; protein_id "KAF7226838.1"; exon_number "9";
CM025010.1	Genbank	CDS	47064415	47064636	.	+	0	gene_id "G4P62_005603"; transcript_id "gnl|WGS:JAAVVJ|G4P62_T009183"; gbkey "CDS"; gene "thrap3"; locus_tag "G4P62_005603"; orig_transcript_id "gnl|WGS:JAAVVJ|G4P62_T009183"; product "transcript variant X2"; protein_id "KAF7226838.1"; exon_number "10";
CM025010.1	Genbank	start_codon	47053421	47053423	.	+	0	gene_id "G4P62_005603"; transcript_id "gnl|WGS:JAAVVJ|G4P62_T009183"; gbkey "CDS"; gene "thrap3"; locus_tag "G4P62_005603"; orig_transcript_id "gnl|WGS:JAAVVJ|G4P62_T009183"; product "transcript variant X2"; protein_id "KAF7226838.1"; exon_number "1";
CM025010.1	Genbank	stop_codon	47064637	47064639	.	+	0	gene_id "G4P62_005603"; transcript_id "gnl|WGS:JAAVVJ|G4P62_T009183"; gbkey "CDS"; gene "thrap3"; locus_tag "G4P62_005603"; orig_transcript_id "gnl|WGS:JAAVVJ|G4P62_T009183"; product "transcript variant X2"; protein_id "KAF7226838.1"; exon_number "10";
CM025010.1	Genbank	gene	47072160	47097951	.	+	.	gene_id "G4P62_005604"; transcript_id ""; description "SH3 domain-containing protein 21"; gbkey "Gene"; gene "sh3d21"; gene_biotype "protein_coding"; locus_tag "G4P62_005604";
CM025010.1	Genbank	transcript	47072160	47097951	.	+	.	gene_id "G4P62_005604"; transcript_id "gnl|WGS:JAAVVJ|G4P62_T009184"; gbkey "mRNA"; gene "sh3d21"; locus_tag "G4P62_005604"; orig_protein_id "gnl|WGS:JAAVVJ|G4P62_P009184"; orig_transcript_id "gnl|WGS:JAAVVJ|G4P62_T009184"; product "SH3 domain containing 21"; transcript_biotype "mRNA";
CM025010.1	Genbank	exon	47072160	47072360	.	+	.	gene_id "G4P62_005604"; transcript_id "gnl|WGS:JAAVVJ|G4P62_T009184"; gene "sh3d21"; locus_tag "G4P62_005604"; orig_protein_id "gnl|WGS:JAAVVJ|G4P62_P009184"; orig_transcript_id "gnl|WGS:JAAVVJ|G4P62_T009184"; product "SH3 domain containing 21"; transcript_biotype "mRNA"; exon_number "1";
CM025010.1	Genbank	exon	47073154	47073311	.	+	.	gene_id "G4P62_005604"; transcript_id "gnl|WGS:JAAVVJ|G4P62_T009184"; gene "sh3d21"; locus_tag "G4P62_005604"; orig_protein_id "gnl|WGS:JAAVVJ|G4P62_P009184"; orig_transcript_id "gnl|WGS:JAAVVJ|G4P62_T009184"; product "SH3 domain containing 21"; transcript_biotype "mRNA"; exon_number "2";
CM025010.1	Genbank	exon	47073484	47073541	.	+	.	gene_id "G4P62_005604"; transcript_id "gnl|WGS:JAAVVJ|G4P62_T009184"; gene "sh3d21"; locus_tag "G4P62_005604"; orig_protein_id "gnl|WGS:JAAVVJ|G4P62_P009184"; orig_transcript_id "gnl|WGS:JAAVVJ|G4P62_T009184"; product "SH3 domain containing 21"; transcript_biotype "mRNA"; exon_number "3";
CM025010.1	Genbank	exon	47075227	47075336	.	+	.	gene_id "G4P62_005604"; transcript_id "gnl|WGS:JAAVVJ|G4P62_T009184"; gene "sh3d21"; locus_tag "G4P62_005604"; orig_protein_id "gnl|WGS:JAAVVJ|G4P62_P009184"; orig_transcript_id "gnl|WGS:JAAVVJ|G4P62_T009184"; product "SH3 domain containing 21"; transcript_biotype "mRNA"; exon_number "4";
CM025010.1	Genbank	exon	47075657	47075747	.	+	.	gene_id "G4P62_005604"; transcript_id "gnl|WGS:JAAVVJ|G4P62_T009184"; gene "sh3d21"; locus_tag "G4P62_005604"; orig_protein_id "gnl|WGS:JAAVVJ|G4P62_P009184"; orig_transcript_id "gnl|WGS:JAAVVJ|G4P62_T009184"; product "SH3 domain containing 21"; transcript_biotype "mRNA"; exon_number "5";
CM025010.1	Genbank	exon	47076192	47076253	.	+	.	gene_id "G4P62_005604"; transcript_id "gnl|WGS:JAAVVJ|G4P62_T009184"; gene "sh3d21"; locus_tag "G4P62_005604"; orig_protein_id "gnl|WGS:JAAVVJ|G4P62_P009184"; orig_transcript_id "gnl|WGS:JAAVVJ|G4P62_T009184"; product "SH3 domain containing 21"; transcript_biotype "mRNA"; exon_number "6";
CM025010.1	Genbank	exon	47079597	47079636	.	+	.	gene_id "G4P62_005604"; transcript_id "gnl|WGS:JAAVVJ|G4P62_T009184"; gene "sh3d21"; locus_tag "G4P62_005604"; orig_protein_id "gnl|WGS:JAAVVJ|G4P62_P009184"; orig_transcript_id "gnl|WGS:JAAVVJ|G4P62_T009184"; product "SH3 domain containing 21"; transcript_biotype "mRNA"; exon_number "7";
CM025010.1	Genbank	exon	47079983	47080077	.	+	.	gene_id "G4P62_005604"; transcript_id "gnl|WGS:JAAVVJ|G4P62_T009184"; gene "sh3d21"; locus_tag "G4P62_005604"; orig_protein_id "gnl|WGS:JAAVVJ|G4P62_P009184"; orig_transcript_id "gnl|WGS:JAAVVJ|G4P62_T009184"; product "SH3 domain containing 21"; transcript_biotype "mRNA"; exon_number "8";
CM025010.1	Genbank	exon	47081084	47081185	.	+	.	gene_id "G4P62_005604"; transcript_id "gnl|WGS:JAAVVJ|G4P62_T009184"; gene "sh3d21"; locus_tag "G4P62_005604"; orig_protein_id "gnl|WGS:JAAVVJ|G4P62_P009184"; orig_transcript_id "gnl|WGS:JAAVVJ|G4P62_T009184"; product "SH3 domain containing 21"; transcript_biotype "mRNA"; exon_number "9";
CM025010.1	Genbank	exon	47081504	47081555	.	+	.	gene_id "G4P62_005604"; transcript_id "gnl|WGS:JAAVVJ|G4P62_T009184"; gene "sh3d21"; locus_tag "G4P62_005604"; orig_protein_id "gnl|WGS:JAAVVJ|G4P62_P009184"; orig_transcript_id "gnl|WGS:JAAVVJ|G4P62_T009184"; product "SH3 domain containing 21"; transcript_biotype "mRNA"; exon_number "10";
CM025010.1	Genbank	exon	47093350	47093400	.	+	.	gene_id "G4P62_005604"; transcript_id "gnl|WGS:JAAVVJ|G4P62_T009184"; gene "sh3d21"; locus_tag "G4P62_005604"; orig_protein_id "gnl|WGS:JAAVVJ|G4P62_P009184"; orig_transcript_id "gnl|WGS:JAAVVJ|G4P62_T009184"; product "SH3 domain containing 21"; transcript_biotype "mRNA"; exon_number "11";
CM025010.1	Genbank	exon	47093469	47093583	.	+	.	gene_id "G4P62_005604"; transcript_id "gnl|WGS:JAAVVJ|G4P62_T009184"; gene "sh3d21"; locus_tag "G4P62_005604"; orig_protein_id "gnl|WGS:JAAVVJ|G4P62_P009184"; orig_transcript_id "gnl|WGS:JAAVVJ|G4P62_T009184"; product "SH3 domain containing 21"; transcript_biotype "mRNA"; exon_number "12";
CM025010.1	Genbank	exon	47094541	47094694	.	+	.	gene_id "G4P62_005604"; transcript_id "gnl|WGS:JAAVVJ|G4P62_T009184"; gene "sh3d21"; locus_tag "G4P62_005604"; orig_protein_id "gnl|WGS:JAAVVJ|G4P62_P009184"; orig_transcript_id "gnl|WGS:JAAVVJ|G4P62_T009184"; product "SH3 domain containing 21"; transcript_biotype "mRNA"; exon_number "13";
CM025010.1	Genbank	exon	47095482	47095571	.	+	.	gene_id "G4P62_005604"; transcript_id "gnl|WGS:JAAVVJ|G4P62_T009184"; gene "sh3d21"; locus_tag "G4P62_005604"; orig_protein_id "gnl|WGS:JAAVVJ|G4P62_P009184"; orig_transcript_id "gnl|WGS:JAAVVJ|G4P62_T009184"; product "SH3 domain containing 21"; transcript_biotype "mRNA"; exon_number "14";
CM025010.1	Genbank	exon	47096131	47096327	.	+	.	gene_id "G4P62_005604"; transcript_id "gnl|WGS:JAAVVJ|G4P62_T009184"; gene "sh3d21"; locus_tag "G4P62_005604"; orig_protein_id "gnl|WGS:JAAVVJ|G4P62_P009184"; orig_transcript_id "gnl|WGS:JAAVVJ|G4P62_T009184"; product "SH3 domain containing 21"; transcript_biotype "mRNA"; exon_number "15";
CM025010.1	Genbank	exon	47097360	47097423	.	+	.	gene_id "G4P62_005604"; transcript_id "gnl|WGS:JAAVVJ|G4P62_T009184"; gene "sh3d21"; locus_tag "G4P62_005604"; orig_protein_id "gnl|WGS:JAAVVJ|G4P62_P009184"; orig_transcript_id "gnl|WGS:JAAVVJ|G4P62_T009184"; product "SH3 domain containing 21"; transcript_biotype "mRNA"; exon_number "16";
CM025010.1	Genbank	exon	47097546	47097951	.	+	.	gene_id "G4P62_005604"; transcript_id "gnl|WGS:JAAVVJ|G4P62_T009184"; gene "sh3d21"; locus_tag "G4P62_005604"; orig_protein_id "gnl|WGS:JAAVVJ|G4P62_P009184"; orig_transcript_id "gnl|WGS:JAAVVJ|G4P62_T009184"; product "SH3 domain containing 21"; transcript_biotype "mRNA"; exon_number "17";
CM025010.1	Genbank	CDS	47072357	47072360	.	+	0	gene_id "G4P62_005604"; transcript_id "gnl|WGS:JAAVVJ|G4P62_T009184"; gbkey "CDS"; gene "sh3d21"; locus_tag "G4P62_005604"; orig_transcript_id "gnl|WGS:JAAVVJ|G4P62_T009184"; product "SH3 domain containing 21"; protein_id "KAF7226839.1"; exon_number "1";
CM025010.1	Genbank	CDS	47073154	47073311	.	+	2	gene_id "G4P62_005604"; transcript_id "gnl|WGS:JAAVVJ|G4P62_T009184"; gbkey "CDS"; gene "sh3d21"; locus_tag "G4P62_005604"; orig_transcript_id "gnl|WGS:JAAVVJ|G4P62_T009184"; product "SH3 domain containing 21"; protein_id "KAF7226839.1"; exon_number "2";
CM025010.1	Genbank	CDS	47073484	47073541	.	+	0	gene_id "G4P62_005604"; transcript_id "gnl|WGS:JAAVVJ|G4P62_T009184"; gbkey "CDS"; gene "sh3d21"; locus_tag "G4P62_005604"; orig_transcript_id "gnl|WGS:JAAVVJ|G4P62_T009184"; product "SH3 domain containing 21"; protein_id "KAF7226839.1"; exon_number "3";
CM025010.1	Genbank	CDS	47075227	47075336	.	+	2	gene_id "G4P62_005604"; transcript_id "gnl|WGS:JAAVVJ|G4P62_T009184"; gbkey "CDS"; gene "sh3d21"; locus_tag "G4P62_005604"; orig_transcript_id "gnl|WGS:JAAVVJ|G4P62_T009184"; product "SH3 domain containing 21"; protein_id "KAF7226839.1"; exon_number "4";
CM025010.1	Genbank	CDS	47075657	47075747	.	+	0	gene_id "G4P62_005604"; transcript_id "gnl|WGS:JAAVVJ|G4P62_T009184"; gbkey "CDS"; gene "sh3d21"; locus_tag "G4P62_005604"; orig_transcript_id "gnl|WGS:JAAVVJ|G4P62_T009184"; product "SH3 domain containing 21"; protein_id "KAF7226839.1"; exon_number "5";
CM025010.1	Genbank	CDS	47076192	47076253	.	+	2	gene_id "G4P62_005604"; transcript_id "gnl|WGS:JAAVVJ|G4P62_T009184"; gbkey "CDS"; gene "sh3d21"; locus_tag "G4P62_005604"; orig_transcript_id "gnl|WGS:JAAVVJ|G4P62_T009184"; product "SH3 domain containing 21"; protein_id "KAF7226839.1"; exon_number "6";
CM025010.1	Genbank	CDS	47079597	47079636	.	+	0	gene_id "G4P62_005604"; transcript_id "gnl|WGS:JAAVVJ|G4P62_T009184"; gbkey "CDS"; gene "sh3d21"; locus_tag "G4P62_005604"; orig_transcript_id "gnl|WGS:JAAVVJ|G4P62_T009184"; product "SH3 domain containing 21"; protein_id "KAF7226839.1"; exon_number "7";
CM025010.1	Genbank	CDS	47079983	47080077	.	+	2	gene_id "G4P62_005604"; transcript_id "gnl|WGS:JAAVVJ|G4P62_T009184"; gbkey "CDS"; gene "sh3d21"; locus_tag "G4P62_005604"; orig_transcript_id "gnl|WGS:JAAVVJ|G4P62_T009184"; product "SH3 domain containing 21"; protein_id "KAF7226839.1"; exon_number "8";
CM025010.1	Genbank	CDS	47081084	47081185	.	+	0	gene_id "G4P62_005604"; transcript_id "gnl|WGS:JAAVVJ|G4P62_T009184"; gbkey "CDS"; gene "sh3d21"; locus_tag "G4P62_005604"; orig_transcript_id "gnl|WGS:JAAVVJ|G4P62_T009184"; product "SH3 domain containing 21"; protein_id "KAF7226839.1"; exon_number "9";
CM025010.1	Genbank	CDS	47081504	47081555	.	+	0	gene_id "G4P62_005604"; transcript_id "gnl|WGS:JAAVVJ|G4P62_T009184"; gbkey "CDS"; gene "sh3d21"; locus_tag "G4P62_005604"; orig_transcript_id "gnl|WGS:JAAVVJ|G4P62_T009184"; product "SH3 domain containing 21"; protein_id "KAF7226839.1"; exon_number "10";
CM025010.1	Genbank	CDS	47093350	47093400	.	+	2	gene_id "G4P62_005604"; transcript_id "gnl|WGS:JAAVVJ|G4P62_T009184"; gbkey "CDS"; gene "sh3d21"; locus_tag "G4P62_005604"; orig_transcript_id "gnl|WGS:JAAVVJ|G4P62_T009184"; product "SH3 domain containing 21"; protein_id "KAF7226839.1"; exon_number "11";
CM025010.1	Genbank	CDS	47093469	47093583	.	+	2	gene_id "G4P62_005604"; transcript_id "gnl|WGS:JAAVVJ|G4P62_T009184"; gbkey "CDS"; gene "sh3d21"; locus_tag "G4P62_005604"; orig_transcript_id "gnl|WGS:JAAVVJ|G4P62_T009184"; product "SH3 domain containing 21"; protein_id "KAF7226839.1"; exon_number "12";
CM025010.1	Genbank	CDS	47094541	47094694	.	+	1	gene_id "G4P62_005604"; transcript_id "gnl|WGS:JAAVVJ|G4P62_T009184"; gbkey "CDS"; gene "sh3d21"; locus_tag "G4P62_005604"; orig_transcript_id "gnl|WGS:JAAVVJ|G4P62_T009184"; product "SH3 domain containing 21"; protein_id "KAF7226839.1"; exon_number "13";
CM025010.1	Genbank	CDS	47095482	47095571	.	+	0	gene_id "G4P62_005604"; transcript_id "gnl|WGS:JAAVVJ|G4P62_T009184"; gbkey "CDS"; gene "sh3d21"; locus_tag "G4P62_005604"; orig_transcript_id "gnl|WGS:JAAVVJ|G4P62_T009184"; product "SH3 domain containing 21"; protein_id "KAF7226839.1"; exon_number "14";
CM025010.1	Genbank	CDS	47096131	47096327	.	+	0	gene_id "G4P62_005604"; transcript_id "gnl|WGS:JAAVVJ|G4P62_T009184"; gbkey "CDS"; gene "sh3d21"; locus_tag "G4P62_005604"; orig_transcript_id "gnl|WGS:JAAVVJ|G4P62_T009184"; product "SH3 domain containing 21"; protein_id "KAF7226839.1"; exon_number "15";
CM025010.1	Genbank	CDS	47097360	47097423	.	+	1	gene_id "G4P62_005604"; transcript_id "gnl|WGS:JAAVVJ|G4P62_T009184"; gbkey "CDS"; gene "sh3d21"; locus_tag "G4P62_005604"; orig_transcript_id "gnl|WGS:JAAVVJ|G4P62_T009184"; product "SH3 domain containing 21"; protein_id "KAF7226839.1"; exon_number "16";
CM025010.1	Genbank	CDS	47097546	47097575	.	+	0	gene_id "G4P62_005604"; transcript_id "gnl|WGS:JAAVVJ|G4P62_T009184"; gbkey "CDS"; gene "sh3d21"; locus_tag "G4P62_005604"; orig_transcript_id "gnl|WGS:JAAVVJ|G4P62_T009184"; product "SH3 domain containing 21"; protein_id "KAF7226839.1"; exon_number "17";
CM025010.1	Genbank	start_codon	47072357	47072359	.	+	0	gene_id "G4P62_005604"; transcript_id "gnl|WGS:JAAVVJ|G4P62_T009184"; gbkey "CDS"; gene "sh3d21"; locus_tag "G4P62_005604"; orig_transcript_id "gnl|WGS:JAAVVJ|G4P62_T009184"; product "SH3 domain containing 21"; protein_id "KAF7226839.1"; exon_number "1";
CM025010.1	Genbank	stop_codon	47097576	47097578	.	+	0	gene_id "G4P62_005604"; transcript_id "gnl|WGS:JAAVVJ|G4P62_T009184"; gbkey "CDS"; gene "sh3d21"; locus_tag "G4P62_005604"; orig_transcript_id "gnl|WGS:JAAVVJ|G4P62_T009184"; product "SH3 domain containing 21"; protein_id "KAF7226839.1"; exon_number "17";
CM025010.1	Genbank	gene	47103703	47115990	.	-	.	gene_id "G4P62_005605"; transcript_id ""; description "protein eva-1 homolog B"; gbkey "Gene"; gene_biotype "protein_coding"; locus_tag "G4P62_005605"; note "eva1b";
CM025010.1	Genbank	transcript	47103703	47115990	.	-	.	gene_id "G4P62_005605"; transcript_id "gnl|WGS:JAAVVJ|G4P62_T009185"; gbkey "mRNA"; locus_tag "G4P62_005605"; orig_protein_id "gnl|WGS:JAAVVJ|G4P62_P009185"; orig_transcript_id "gnl|WGS:JAAVVJ|G4P62_T009185"; product "hypothetical protein"; transcript_biotype "mRNA";
CM025010.1	Genbank	exon	47115894	47115990	.	-	.	gene_id "G4P62_005605"; transcript_id "gnl|WGS:JAAVVJ|G4P62_T009185"; locus_tag "G4P62_005605"; orig_protein_id "gnl|WGS:JAAVVJ|G4P62_P009185"; orig_transcript_id "gnl|WGS:JAAVVJ|G4P62_T009185"; product "hypothetical protein"; transcript_biotype "mRNA"; exon_number "1";
CM025010.1	Genbank	exon	47107518	47107682	.	-	.	gene_id "G4P62_005605"; transcript_id "gnl|WGS:JAAVVJ|G4P62_T009185"; locus_tag "G4P62_005605"; orig_protein_id "gnl|WGS:JAAVVJ|G4P62_P009185"; orig_transcript_id "gnl|WGS:JAAVVJ|G4P62_T009185"; product "hypothetical protein"; transcript_biotype "mRNA"; exon_number "2";
CM025010.1	Genbank	exon	47105135	47105228	.	-	.	gene_id "G4P62_005605"; transcript_id "gnl|WGS:JAAVVJ|G4P62_T009185"; locus_tag "G4P62_005605"; orig_protein_id "gnl|WGS:JAAVVJ|G4P62_P009185"; orig_transcript_id "gnl|WGS:JAAVVJ|G4P62_T009185"; product "hypothetical protein"; transcript_biotype "mRNA"; exon_number "3";
CM025010.1	Genbank	exon	47103703	47104814	.	-	.	gene_id "G4P62_005605"; transcript_id "gnl|WGS:JAAVVJ|G4P62_T009185"; locus_tag "G4P62_005605"; orig_protein_id "gnl|WGS:JAAVVJ|G4P62_P009185"; orig_transcript_id "gnl|WGS:JAAVVJ|G4P62_T009185"; product "hypothetical protein"; transcript_biotype "mRNA"; exon_number "4";
CM025010.1	Genbank	CDS	47105135	47105201	.	-	0	gene_id "G4P62_005605"; transcript_id "gnl|WGS:JAAVVJ|G4P62_T009185"; gbkey "CDS"; locus_tag "G4P62_005605"; note "eva-1 homolog B (C. elegans)"; orig_transcript_id "gnl|WGS:JAAVVJ|G4P62_T009185"; product "hypothetical protein"; protein_id "KAF7226840.1"; exon_number "3";
CM025010.1	Genbank	CDS	47104393	47104814	.	-	2	gene_id "G4P62_005605"; transcript_id "gnl|WGS:JAAVVJ|G4P62_T009185"; gbkey "CDS"; locus_tag "G4P62_005605"; note "eva-1 homolog B (C. elegans)"; orig_transcript_id "gnl|WGS:JAAVVJ|G4P62_T009185"; product "hypothetical protein"; protein_id "KAF7226840.1"; exon_number "4";
CM025010.1	Genbank	start_codon	47105199	47105201	.	-	0	gene_id "G4P62_005605"; transcript_id "gnl|WGS:JAAVVJ|G4P62_T009185"; gbkey "CDS"; locus_tag "G4P62_005605"; note "eva-1 homolog B (C. elegans)"; orig_transcript_id "gnl|WGS:JAAVVJ|G4P62_T009185"; product "hypothetical protein"; protein_id "KAF7226840.1"; exon_number "3";
CM025010.1	Genbank	stop_codon	47104390	47104392	.	-	0	gene_id "G4P62_005605"; transcript_id "gnl|WGS:JAAVVJ|G4P62_T009185"; gbkey "CDS"; locus_tag "G4P62_005605"; note "eva-1 homolog B (C. elegans)"; orig_transcript_id "gnl|WGS:JAAVVJ|G4P62_T009185"; product "hypothetical protein"; protein_id "KAF7226840.1"; exon_number "4";
CM025010.1	Genbank	gene	47159942	47180884	.	-	.	gene_id "G4P62_005606"; transcript_id ""; description "serine/threonine-protein kinase 40"; gbkey "Gene"; gene "stk40"; gene_biotype "protein_coding"; locus_tag "G4P62_005606";
CM025010.1	Genbank	transcript	47159942	47180884	.	-	.	gene_id "G4P62_005606"; transcript_id "gnl|WGS:JAAVVJ|G4P62_T009186"; gbkey "mRNA"; gene "stk40"; locus_tag "G4P62_005606"; orig_protein_id "gnl|WGS:JAAVVJ|G4P62_P009186"; orig_transcript_id "gnl|WGS:JAAVVJ|G4P62_T009186"; product "serine/threonine kinase 40"; transcript_biotype "mRNA";
CM025010.1	Genbank	exon	47180658	47180884	.	-	.	gene_id "G4P62_005606"; transcript_id "gnl|WGS:JAAVVJ|G4P62_T009186"; gene "stk40"; locus_tag "G4P62_005606"; orig_protein_id "gnl|WGS:JAAVVJ|G4P62_P009186"; orig_transcript_id "gnl|WGS:JAAVVJ|G4P62_T009186"; product "serine/threonine kinase 40"; transcript_biotype "mRNA"; exon_number "1";
CM025010.1	Genbank	exon	47173842	47173965	.	-	.	gene_id "G4P62_005606"; transcript_id "gnl|WGS:JAAVVJ|G4P62_T009186"; gene "stk40"; locus_tag "G4P62_005606"; orig_protein_id "gnl|WGS:JAAVVJ|G4P62_P009186"; orig_transcript_id "gnl|WGS:JAAVVJ|G4P62_T009186"; product "serine/threonine kinase 40"; transcript_biotype "mRNA"; exon_number "2";
CM025010.1	Genbank	exon	47173381	47173466	.	-	.	gene_id "G4P62_005606"; transcript_id "gnl|WGS:JAAVVJ|G4P62_T009186"; gene "stk40"; locus_tag "G4P62_005606"; orig_protein_id "gnl|WGS:JAAVVJ|G4P62_P009186"; orig_transcript_id "gnl|WGS:JAAVVJ|G4P62_T009186"; product "serine/threonine kinase 40"; transcript_biotype "mRNA"; exon_number "3";
CM025010.1	Genbank	exon	47171928	47172071	.	-	.	gene_id "G4P62_005606"; transcript_id "gnl|WGS:JAAVVJ|G4P62_T009186"; gene "stk40"; locus_tag "G4P62_005606"; orig_protein_id "gnl|WGS:JAAVVJ|G4P62_P009186"; orig_transcript_id "gnl|WGS:JAAVVJ|G4P62_T009186"; product "serine/threonine kinase 40"; transcript_biotype "mRNA"; exon_number "4";
CM025010.1	Genbank	exon	47171020	47171244	.	-	.	gene_id "G4P62_005606"; transcript_id "gnl|WGS:JAAVVJ|G4P62_T009186"; gene "stk40"; locus_tag "G4P62_005606"; orig_protein_id "gnl|WGS:JAAVVJ|G4P62_P009186"; orig_transcript_id "gnl|WGS:JAAVVJ|G4P62_T009186"; product "serine/threonine kinase 40"; transcript_biotype "mRNA"; exon_number "5";
CM025010.1	Genbank	exon	47169562	47169614	.	-	.	gene_id "G4P62_005606"; transcript_id "gnl|WGS:JAAVVJ|G4P62_T009186"; gene "stk40"; locus_tag "G4P62_005606"; orig_protein_id "gnl|WGS:JAAVVJ|G4P62_P009186"; orig_transcript_id "gnl|WGS:JAAVVJ|G4P62_T009186"; product "serine/threonine kinase 40"; transcript_biotype "mRNA"; exon_number "6";
CM025010.1	Genbank	exon	47165822	47165937	.	-	.	gene_id "G4P62_005606"; transcript_id "gnl|WGS:JAAVVJ|G4P62_T009186"; gene "stk40"; locus_tag "G4P62_005606"; orig_protein_id "gnl|WGS:JAAVVJ|G4P62_P009186"; orig_transcript_id "gnl|WGS:JAAVVJ|G4P62_T009186"; product "serine/threonine kinase 40"; transcript_biotype "mRNA"; exon_number "7";
CM025010.1	Genbank	exon	47164104	47164248	.	-	.	gene_id "G4P62_005606"; transcript_id "gnl|WGS:JAAVVJ|G4P62_T009186"; gene "stk40"; locus_tag "G4P62_005606"; orig_protein_id "gnl|WGS:JAAVVJ|G4P62_P009186"; orig_transcript_id "gnl|WGS:JAAVVJ|G4P62_T009186"; product "serine/threonine kinase 40"; transcript_biotype "mRNA"; exon_number "8";
CM025010.1	Genbank	exon	47163701	47163820	.	-	.	gene_id "G4P62_005606"; transcript_id "gnl|WGS:JAAVVJ|G4P62_T009186"; gene "stk40"; locus_tag "G4P62_005606"; orig_protein_id "gnl|WGS:JAAVVJ|G4P62_P009186"; orig_transcript_id "gnl|WGS:JAAVVJ|G4P62_T009186"; product "serine/threonine kinase 40"; transcript_biotype "mRNA"; exon_number "9";
CM025010.1	Genbank	exon	47163441	47163525	.	-	.	gene_id "G4P62_005606"; transcript_id "gnl|WGS:JAAVVJ|G4P62_T009186"; gene "stk40"; locus_tag "G4P62_005606"; orig_protein_id "gnl|WGS:JAAVVJ|G4P62_P009186"; orig_transcript_id "gnl|WGS:JAAVVJ|G4P62_T009186"; product "serine/threonine kinase 40"; transcript_biotype "mRNA"; exon_number "10";
CM025010.1	Genbank	exon	47159942	47163272	.	-	.	gene_id "G4P62_005606"; transcript_id "gnl|WGS:JAAVVJ|G4P62_T009186"; gene "stk40"; locus_tag "G4P62_005606"; orig_protein_id "gnl|WGS:JAAVVJ|G4P62_P009186"; orig_transcript_id "gnl|WGS:JAAVVJ|G4P62_T009186"; product "serine/threonine kinase 40"; transcript_biotype "mRNA"; exon_number "11";
CM025010.1	Genbank	CDS	47173842	47173956	.	-	0	gene_id "G4P62_005606"; transcript_id "gnl|WGS:JAAVVJ|G4P62_T009186"; gbkey "CDS"; gene "stk40"; locus_tag "G4P62_005606"; orig_transcript_id "gnl|WGS:JAAVVJ|G4P62_T009186"; product "serine/threonine kinase 40"; protein_id "KAF7226841.1"; exon_number "2";
CM025010.1	Genbank	CDS	47173381	47173466	.	-	2	gene_id "G4P62_005606"; transcript_id "gnl|WGS:JAAVVJ|G4P62_T009186"; gbkey "CDS"; gene "stk40"; locus_tag "G4P62_005606"; orig_transcript_id "gnl|WGS:JAAVVJ|G4P62_T009186"; product "serine/threonine kinase 40"; protein_id "KAF7226841.1"; exon_number "3";
CM025010.1	Genbank	CDS	47171928	47172071	.	-	0	gene_id "G4P62_005606"; transcript_id "gnl|WGS:JAAVVJ|G4P62_T009186"; gbkey "CDS"; gene "stk40"; locus_tag "G4P62_005606"; orig_transcript_id "gnl|WGS:JAAVVJ|G4P62_T009186"; product "serine/threonine kinase 40"; protein_id "KAF7226841.1"; exon_number "4";
CM025010.1	Genbank	CDS	47171020	47171244	.	-	0	gene_id "G4P62_005606"; transcript_id "gnl|WGS:JAAVVJ|G4P62_T009186"; gbkey "CDS"; gene "stk40"; locus_tag "G4P62_005606"; orig_transcript_id "gnl|WGS:JAAVVJ|G4P62_T009186"; product "serine/threonine kinase 40"; protein_id "KAF7226841.1"; exon_number "5";
CM025010.1	Genbank	CDS	47169562	47169614	.	-	0	gene_id "G4P62_005606"; transcript_id "gnl|WGS:JAAVVJ|G4P62_T009186"; gbkey "CDS"; gene "stk40"; locus_tag "G4P62_005606"; orig_transcript_id "gnl|WGS:JAAVVJ|G4P62_T009186"; product "serine/threonine kinase 40"; protein_id "KAF7226841.1"; exon_number "6";
CM025010.1	Genbank	CDS	47165822	47165937	.	-	1	gene_id "G4P62_005606"; transcript_id "gnl|WGS:JAAVVJ|G4P62_T009186"; gbkey "CDS"; gene "stk40"; locus_tag "G4P62_005606"; orig_transcript_id "gnl|WGS:JAAVVJ|G4P62_T009186"; product "serine/threonine kinase 40"; protein_id "KAF7226841.1"; exon_number "7";
CM025010.1	Genbank	CDS	47164104	47164248	.	-	2	gene_id "G4P62_005606"; transcript_id "gnl|WGS:JAAVVJ|G4P62_T009186"; gbkey "CDS"; gene "stk40"; locus_tag "G4P62_005606"; orig_transcript_id "gnl|WGS:JAAVVJ|G4P62_T009186"; product "serine/threonine kinase 40"; protein_id "KAF7226841.1"; exon_number "8";
CM025010.1	Genbank	CDS	47163701	47163820	.	-	1	gene_id "G4P62_005606"; transcript_id "gnl|WGS:JAAVVJ|G4P62_T009186"; gbkey "CDS"; gene "stk40"; locus_tag "G4P62_005606"; orig_transcript_id "gnl|WGS:JAAVVJ|G4P62_T009186"; product "serine/threonine kinase 40"; protein_id "KAF7226841.1"; exon_number "9";
CM025010.1	Genbank	CDS	47163441	47163525	.	-	1	gene_id "G4P62_005606"; transcript_id "gnl|WGS:JAAVVJ|G4P62_T009186"; gbkey "CDS"; gene "stk40"; locus_tag "G4P62_005606"; orig_transcript_id "gnl|WGS:JAAVVJ|G4P62_T009186"; product "serine/threonine kinase 40"; protein_id "KAF7226841.1"; exon_number "10";
CM025010.1	Genbank	CDS	47163057	47163272	.	-	0	gene_id "G4P62_005606"; transcript_id "gnl|WGS:JAAVVJ|G4P62_T009186"; gbkey "CDS"; gene "stk40"; locus_tag "G4P62_005606"; orig_transcript_id "gnl|WGS:JAAVVJ|G4P62_T009186"; product "serine/threonine kinase 40"; protein_id "KAF7226841.1"; exon_number "11";
CM025010.1	Genbank	start_codon	47173954	47173956	.	-	0	gene_id "G4P62_005606"; transcript_id "gnl|WGS:JAAVVJ|G4P62_T009186"; gbkey "CDS"; gene "stk40"; locus_tag "G4P62_005606"; orig_transcript_id "gnl|WGS:JAAVVJ|G4P62_T009186"; product "serine/threonine kinase 40"; protein_id "KAF7226841.1"; exon_number "2";
CM025010.1	Genbank	stop_codon	47163054	47163056	.	-	0	gene_id "G4P62_005606"; transcript_id "gnl|WGS:JAAVVJ|G4P62_T009186"; gbkey "CDS"; gene "stk40"; locus_tag "G4P62_005606"; orig_transcript_id "gnl|WGS:JAAVVJ|G4P62_T009186"; product "serine/threonine kinase 40"; protein_id "KAF7226841.1"; exon_number "11";
CM025010.1	Genbank	gene	47187606	47201354	.	-	.	gene_id "G4P62_005607"; transcript_id ""; description "protein OSCP1"; gbkey "Gene"; gene "oscp1"; gene_biotype "protein_coding"; locus_tag "G4P62_005607";
CM025010.1	Genbank	transcript	47187606	47201354	.	-	.	gene_id "G4P62_005607"; transcript_id "gnl|WGS:JAAVVJ|G4P62_T009187"; gbkey "mRNA"; gene "oscp1"; locus_tag "G4P62_005607"; orig_protein_id "gnl|WGS:JAAVVJ|G4P62_P009187"; orig_transcript_id "gnl|WGS:JAAVVJ|G4P62_T009187"; product "organic solute carrier partner 1"; transcript_biotype "mRNA";
CM025010.1	Genbank	exon	47201125	47201354	.	-	.	gene_id "G4P62_005607"; transcript_id "gnl|WGS:JAAVVJ|G4P62_T009187"; gene "oscp1"; locus_tag "G4P62_005607"; orig_protein_id "gnl|WGS:JAAVVJ|G4P62_P009187"; orig_transcript_id "gnl|WGS:JAAVVJ|G4P62_T009187"; product "organic solute carrier partner 1"; transcript_biotype "mRNA"; exon_number "1";
CM025010.1	Genbank	exon	47197829	47197983	.	-	.	gene_id "G4P62_005607"; transcript_id "gnl|WGS:JAAVVJ|G4P62_T009187"; gene "oscp1"; locus_tag "G4P62_005607"; orig_protein_id "gnl|WGS:JAAVVJ|G4P62_P009187"; orig_transcript_id "gnl|WGS:JAAVVJ|G4P62_T009187"; product "organic solute carrier partner 1"; transcript_biotype "mRNA"; exon_number "2";
CM025010.1	Genbank	exon	47197450	47197617	.	-	.	gene_id "G4P62_005607"; transcript_id "gnl|WGS:JAAVVJ|G4P62_T009187"; gene "oscp1"; locus_tag "G4P62_005607"; orig_protein_id "gnl|WGS:JAAVVJ|G4P62_P009187"; orig_transcript_id "gnl|WGS:JAAVVJ|G4P62_T009187"; product "organic solute carrier partner 1"; transcript_biotype "mRNA"; exon_number "3";
CM025010.1	Genbank	exon	47195277	47195357	.	-	.	gene_id "G4P62_005607"; transcript_id "gnl|WGS:JAAVVJ|G4P62_T009187"; gene "oscp1"; locus_tag "G4P62_005607"; orig_protein_id "gnl|WGS:JAAVVJ|G4P62_P009187"; orig_transcript_id "gnl|WGS:JAAVVJ|G4P62_T009187"; product "organic solute carrier partner 1"; transcript_biotype "mRNA"; exon_number "4";
CM025010.1	Genbank	exon	47195084	47195187	.	-	.	gene_id "G4P62_005607"; transcript_id "gnl|WGS:JAAVVJ|G4P62_T009187"; gene "oscp1"; locus_tag "G4P62_005607"; orig_protein_id "gnl|WGS:JAAVVJ|G4P62_P009187"; orig_transcript_id "gnl|WGS:JAAVVJ|G4P62_T009187"; product "organic solute carrier partner 1"; transcript_biotype "mRNA"; exon_number "5";
CM025010.1	Genbank	exon	47189899	47190027	.	-	.	gene_id "G4P62_005607"; transcript_id "gnl|WGS:JAAVVJ|G4P62_T009187"; gene "oscp1"; locus_tag "G4P62_005607"; orig_protein_id "gnl|WGS:JAAVVJ|G4P62_P009187"; orig_transcript_id "gnl|WGS:JAAVVJ|G4P62_T009187"; product "organic solute carrier partner 1"; transcript_biotype "mRNA"; exon_number "6";
CM025010.1	Genbank	exon	47189558	47189627	.	-	.	gene_id "G4P62_005607"; transcript_id "gnl|WGS:JAAVVJ|G4P62_T009187"; gene "oscp1"; locus_tag "G4P62_005607"; orig_protein_id "gnl|WGS:JAAVVJ|G4P62_P009187"; orig_transcript_id "gnl|WGS:JAAVVJ|G4P62_T009187"; product "organic solute carrier partner 1"; transcript_biotype "mRNA"; exon_number "7";
CM025010.1	Genbank	exon	47188382	47188521	.	-	.	gene_id "G4P62_005607"; transcript_id "gnl|WGS:JAAVVJ|G4P62_T009187"; gene "oscp1"; locus_tag "G4P62_005607"; orig_protein_id "gnl|WGS:JAAVVJ|G4P62_P009187"; orig_transcript_id "gnl|WGS:JAAVVJ|G4P62_T009187"; product "organic solute carrier partner 1"; transcript_biotype "mRNA"; exon_number "8";
CM025010.1	Genbank	exon	47188240	47188303	.	-	.	gene_id "G4P62_005607"; transcript_id "gnl|WGS:JAAVVJ|G4P62_T009187"; gene "oscp1"; locus_tag "G4P62_005607"; orig_protein_id "gnl|WGS:JAAVVJ|G4P62_P009187"; orig_transcript_id "gnl|WGS:JAAVVJ|G4P62_T009187"; product "organic solute carrier partner 1"; transcript_biotype "mRNA"; exon_number "9";
CM025010.1	Genbank	exon	47187606	47187899	.	-	.	gene_id "G4P62_005607"; transcript_id "gnl|WGS:JAAVVJ|G4P62_T009187"; gene "oscp1"; locus_tag "G4P62_005607"; orig_protein_id "gnl|WGS:JAAVVJ|G4P62_P009187"; orig_transcript_id "gnl|WGS:JAAVVJ|G4P62_T009187"; product "organic solute carrier partner 1"; transcript_biotype "mRNA"; exon_number "10";
CM025010.1	Genbank	CDS	47201125	47201236	.	-	0	gene_id "G4P62_005607"; transcript_id "gnl|WGS:JAAVVJ|G4P62_T009187"; gbkey "CDS"; gene "oscp1"; locus_tag "G4P62_005607"; orig_transcript_id "gnl|WGS:JAAVVJ|G4P62_T009187"; product "organic solute carrier partner 1"; protein_id "KAF7226842.1"; exon_number "1";
CM025010.1	Genbank	CDS	47197829	47197983	.	-	2	gene_id "G4P62_005607"; transcript_id "gnl|WGS:JAAVVJ|G4P62_T009187"; gbkey "CDS"; gene "oscp1"; locus_tag "G4P62_005607"; orig_transcript_id "gnl|WGS:JAAVVJ|G4P62_T009187"; product "organic solute carrier partner 1"; protein_id "KAF7226842.1"; exon_number "2";
CM025010.1	Genbank	CDS	47197450	47197617	.	-	0	gene_id "G4P62_005607"; transcript_id "gnl|WGS:JAAVVJ|G4P62_T009187"; gbkey "CDS"; gene "oscp1"; locus_tag "G4P62_005607"; orig_transcript_id "gnl|WGS:JAAVVJ|G4P62_T009187"; product "organic solute carrier partner 1"; protein_id "KAF7226842.1"; exon_number "3";
CM025010.1	Genbank	CDS	47195277	47195357	.	-	0	gene_id "G4P62_005607"; transcript_id "gnl|WGS:JAAVVJ|G4P62_T009187"; gbkey "CDS"; gene "oscp1"; locus_tag "G4P62_005607"; orig_transcript_id "gnl|WGS:JAAVVJ|G4P62_T009187"; product "organic solute carrier partner 1"; protein_id "KAF7226842.1"; exon_number "4";
CM025010.1	Genbank	CDS	47195084	47195187	.	-	0	gene_id "G4P62_005607"; transcript_id "gnl|WGS:JAAVVJ|G4P62_T009187"; gbkey "CDS"; gene "oscp1"; locus_tag "G4P62_005607"; orig_transcript_id "gnl|WGS:JAAVVJ|G4P62_T009187"; product "organic solute carrier partner 1"; protein_id "KAF7226842.1"; exon_number "5";
CM025010.1	Genbank	CDS	47189899	47190027	.	-	1	gene_id "G4P62_005607"; transcript_id "gnl|WGS:JAAVVJ|G4P62_T009187"; gbkey "CDS"; gene "oscp1"; locus_tag "G4P62_005607"; orig_transcript_id "gnl|WGS:JAAVVJ|G4P62_T009187"; product "organic solute carrier partner 1"; protein_id "KAF7226842.1"; exon_number "6";
CM025010.1	Genbank	CDS	47189558	47189627	.	-	1	gene_id "G4P62_005607"; transcript_id "gnl|WGS:JAAVVJ|G4P62_T009187"; gbkey "CDS"; gene "oscp1"; locus_tag "G4P62_005607"; orig_transcript_id "gnl|WGS:JAAVVJ|G4P62_T009187"; product "organic solute carrier partner 1"; protein_id "KAF7226842.1"; exon_number "7";
CM025010.1	Genbank	CDS	47188382	47188521	.	-	0	gene_id "G4P62_005607"; transcript_id "gnl|WGS:JAAVVJ|G4P62_T009187"; gbkey "CDS"; gene "oscp1"; locus_tag "G4P62_005607"; orig_transcript_id "gnl|WGS:JAAVVJ|G4P62_T009187"; product "organic solute carrier partner 1"; protein_id "KAF7226842.1"; exon_number "8";
CM025010.1	Genbank	CDS	47188240	47188303	.	-	1	gene_id "G4P62_005607"; transcript_id "gnl|WGS:JAAVVJ|G4P62_T009187"; gbkey "CDS"; gene "oscp1"; locus_tag "G4P62_005607"; orig_transcript_id "gnl|WGS:JAAVVJ|G4P62_T009187"; product "organic solute carrier partner 1"; protein_id "KAF7226842.1"; exon_number "9";
CM025010.1	Genbank	CDS	47187783	47187899	.	-	0	gene_id "G4P62_005607"; transcript_id "gnl|WGS:JAAVVJ|G4P62_T009187"; gbkey "CDS"; gene "oscp1"; locus_tag "G4P62_005607"; orig_transcript_id "gnl|WGS:JAAVVJ|G4P62_T009187"; product "organic solute carrier partner 1"; protein_id "KAF7226842.1"; exon_number "10";
CM025010.1	Genbank	start_codon	47201234	47201236	.	-	0	gene_id "G4P62_005607"; transcript_id "gnl|WGS:JAAVVJ|G4P62_T009187"; gbkey "CDS"; gene "oscp1"; locus_tag "G4P62_005607"; orig_transcript_id "gnl|WGS:JAAVVJ|G4P62_T009187"; product "organic solute carrier partner 1"; protein_id "KAF7226842.1"; exon_number "1";
CM025010.1	Genbank	stop_codon	47187780	47187782	.	-	0	gene_id "G4P62_005607"; transcript_id "gnl|WGS:JAAVVJ|G4P62_T009187"; gbkey "CDS"; gene "oscp1"; locus_tag "G4P62_005607"; orig_transcript_id "gnl|WGS:JAAVVJ|G4P62_T009187"; product "organic solute carrier partner 1"; protein_id "KAF7226842.1"; exon_number "10";
CM025010.1	Genbank	gene	47203978	47206895	.	-	.	gene_id "G4P62_005608"; transcript_id ""; description "cornifelin-like"; gbkey "Gene"; gene_biotype "protein_coding"; locus_tag "G4P62_005608"; note "LOC107379362";
CM025010.1	Genbank	transcript	47203978	47206895	.	-	.	gene_id "G4P62_005608"; transcript_id "gnl|WGS:JAAVVJ|G4P62_T009188"; gbkey "mRNA"; locus_tag "G4P62_005608"; orig_protein_id "gnl|WGS:JAAVVJ|G4P62_P009188"; orig_transcript_id "gnl|WGS:JAAVVJ|G4P62_T009188"; product "cornifelin-like"; transcript_biotype "mRNA";
CM025010.1	Genbank	exon	47206338	47206895	.	-	.	gene_id "G4P62_005608"; transcript_id "gnl|WGS:JAAVVJ|G4P62_T009188"; locus_tag "G4P62_005608"; orig_protein_id "gnl|WGS:JAAVVJ|G4P62_P009188"; orig_transcript_id "gnl|WGS:JAAVVJ|G4P62_T009188"; product "cornifelin-like"; transcript_biotype "mRNA"; exon_number "1";
CM025010.1	Genbank	exon	47206091	47206227	.	-	.	gene_id "G4P62_005608"; transcript_id "gnl|WGS:JAAVVJ|G4P62_T009188"; locus_tag "G4P62_005608"; orig_protein_id "gnl|WGS:JAAVVJ|G4P62_P009188"; orig_transcript_id "gnl|WGS:JAAVVJ|G4P62_T009188"; product "cornifelin-like"; transcript_biotype "mRNA"; exon_number "2";
CM025010.1	Genbank	exon	47203978	47204373	.	-	.	gene_id "G4P62_005608"; transcript_id "gnl|WGS:JAAVVJ|G4P62_T009188"; locus_tag "G4P62_005608"; orig_protein_id "gnl|WGS:JAAVVJ|G4P62_P009188"; orig_transcript_id "gnl|WGS:JAAVVJ|G4P62_T009188"; product "cornifelin-like"; transcript_biotype "mRNA"; exon_number "3";
CM025010.1	Genbank	CDS	47206338	47206449	.	-	0	gene_id "G4P62_005608"; transcript_id "gnl|WGS:JAAVVJ|G4P62_T009188"; gbkey "CDS"; locus_tag "G4P62_005608"; orig_transcript_id "gnl|WGS:JAAVVJ|G4P62_T009188"; product "cornifelin-like"; protein_id "KAF7226843.1"; exon_number "1";
CM025010.1	Genbank	CDS	47206091	47206227	.	-	2	gene_id "G4P62_005608"; transcript_id "gnl|WGS:JAAVVJ|G4P62_T009188"; gbkey "CDS"; locus_tag "G4P62_005608"; orig_transcript_id "gnl|WGS:JAAVVJ|G4P62_T009188"; product "cornifelin-like"; protein_id "KAF7226843.1"; exon_number "2";
CM025010.1	Genbank	CDS	47204272	47204373	.	-	0	gene_id "G4P62_005608"; transcript_id "gnl|WGS:JAAVVJ|G4P62_T009188"; gbkey "CDS"; locus_tag "G4P62_005608"; orig_transcript_id "gnl|WGS:JAAVVJ|G4P62_T009188"; product "cornifelin-like"; protein_id "KAF7226843.1"; exon_number "3";
CM025010.1	Genbank	start_codon	47206447	47206449	.	-	0	gene_id "G4P62_005608"; transcript_id "gnl|WGS:JAAVVJ|G4P62_T009188"; gbkey "CDS"; locus_tag "G4P62_005608"; orig_transcript_id "gnl|WGS:JAAVVJ|G4P62_T009188"; product "cornifelin-like"; protein_id "KAF7226843.1"; exon_number "1";
CM025010.1	Genbank	stop_codon	47204269	47204271	.	-	0	gene_id "G4P62_005608"; transcript_id "gnl|WGS:JAAVVJ|G4P62_T009188"; gbkey "CDS"; locus_tag "G4P62_005608"; orig_transcript_id "gnl|WGS:JAAVVJ|G4P62_T009188"; product "cornifelin-like"; protein_id "KAF7226843.1"; exon_number "3";
CM025010.1	Genbank	gene	47209621	47218055	.	-	.	gene_id "G4P62_005609"; transcript_id ""; description "28S ribosomal protein S15 mitochondrial"; gbkey "Gene"; gene "mrps15"; gene_biotype "protein_coding"; locus_tag "G4P62_005609";
CM025010.1	Genbank	transcript	47209621	47218055	.	-	.	gene_id "G4P62_005609"; transcript_id "gnl|WGS:JAAVVJ|G4P62_T009189"; gbkey "mRNA"; gene "mrps15"; locus_tag "G4P62_005609"; orig_protein_id "gnl|WGS:JAAVVJ|G4P62_P009189"; orig_transcript_id "gnl|WGS:JAAVVJ|G4P62_T009189"; product "mitochondrial ribosomal protein S15"; transcript_biotype "mRNA";
CM025010.1	Genbank	exon	47217781	47218055	.	-	.	gene_id "G4P62_005609"; transcript_id "gnl|WGS:JAAVVJ|G4P62_T009189"; gene "mrps15"; locus_tag "G4P62_005609"; orig_protein_id "gnl|WGS:JAAVVJ|G4P62_P009189"; orig_transcript_id "gnl|WGS:JAAVVJ|G4P62_T009189"; product "mitochondrial ribosomal protein S15"; transcript_biotype "mRNA"; exon_number "1";
CM025010.1	Genbank	exon	47213391	47213453	.	-	.	gene_id "G4P62_005609"; transcript_id "gnl|WGS:JAAVVJ|G4P62_T009189"; gene "mrps15"; locus_tag "G4P62_005609"; orig_protein_id "gnl|WGS:JAAVVJ|G4P62_P009189"; orig_transcript_id "gnl|WGS:JAAVVJ|G4P62_T009189"; product "mitochondrial ribosomal protein S15"; transcript_biotype "mRNA"; exon_number "2";
CM025010.1	Genbank	exon	47213229	47213304	.	-	.	gene_id "G4P62_005609"; transcript_id "gnl|WGS:JAAVVJ|G4P62_T009189"; gene "mrps15"; locus_tag "G4P62_005609"; orig_protein_id "gnl|WGS:JAAVVJ|G4P62_P009189"; orig_transcript_id "gnl|WGS:JAAVVJ|G4P62_T009189"; product "mitochondrial ribosomal protein S15"; transcript_biotype "mRNA"; exon_number "3";
CM025010.1	Genbank	exon	47211303	47211351	.	-	.	gene_id "G4P62_005609"; transcript_id "gnl|WGS:JAAVVJ|G4P62_T009189"; gene "mrps15"; locus_tag "G4P62_005609"; orig_protein_id "gnl|WGS:JAAVVJ|G4P62_P009189"; orig_transcript_id "gnl|WGS:JAAVVJ|G4P62_T009189"; product "mitochondrial ribosomal protein S15"; transcript_biotype "mRNA"; exon_number "4";
CM025010.1	Genbank	exon	47210988	47211072	.	-	.	gene_id "G4P62_005609"; transcript_id "gnl|WGS:JAAVVJ|G4P62_T009189"; gene "mrps15"; locus_tag "G4P62_005609"; orig_protein_id "gnl|WGS:JAAVVJ|G4P62_P009189"; orig_transcript_id "gnl|WGS:JAAVVJ|G4P62_T009189"; product "mitochondrial ribosomal protein S15"; transcript_biotype "mRNA"; exon_number "5";
CM025010.1	Genbank	exon	47210849	47210907	.	-	.	gene_id "G4P62_005609"; transcript_id "gnl|WGS:JAAVVJ|G4P62_T009189"; gene "mrps15"; locus_tag "G4P62_005609"; orig_protein_id "gnl|WGS:JAAVVJ|G4P62_P009189"; orig_transcript_id "gnl|WGS:JAAVVJ|G4P62_T009189"; product "mitochondrial ribosomal protein S15"; transcript_biotype "mRNA"; exon_number "6";
CM025010.1	Genbank	exon	47210277	47210468	.	-	.	gene_id "G4P62_005609"; transcript_id "gnl|WGS:JAAVVJ|G4P62_T009189"; gene "mrps15"; locus_tag "G4P62_005609"; orig_protein_id "gnl|WGS:JAAVVJ|G4P62_P009189"; orig_transcript_id "gnl|WGS:JAAVVJ|G4P62_T009189"; product "mitochondrial ribosomal protein S15"; transcript_biotype "mRNA"; exon_number "7";
CM025010.1	Genbank	exon	47209621	47209741	.	-	.	gene_id "G4P62_005609"; transcript_id "gnl|WGS:JAAVVJ|G4P62_T009189"; gene "mrps15"; locus_tag "G4P62_005609"; orig_protein_id "gnl|WGS:JAAVVJ|G4P62_P009189"; orig_transcript_id "gnl|WGS:JAAVVJ|G4P62_T009189"; product "mitochondrial ribosomal protein S15"; transcript_biotype "mRNA"; exon_number "8";
CM025010.1	Genbank	CDS	47217781	47217919	.	-	0	gene_id "G4P62_005609"; transcript_id "gnl|WGS:JAAVVJ|G4P62_T009189"; gbkey "CDS"; gene "mrps15"; locus_tag "G4P62_005609"; orig_transcript_id "gnl|WGS:JAAVVJ|G4P62_T009189"; product "mitochondrial ribosomal protein S15"; protein_id "KAF7226844.1"; exon_number "1";
CM025010.1	Genbank	CDS	47213391	47213453	.	-	2	gene_id "G4P62_005609"; transcript_id "gnl|WGS:JAAVVJ|G4P62_T009189"; gbkey "CDS"; gene "mrps15"; locus_tag "G4P62_005609"; orig_transcript_id "gnl|WGS:JAAVVJ|G4P62_T009189"; product "mitochondrial ribosomal protein S15"; protein_id "KAF7226844.1"; exon_number "2";
CM025010.1	Genbank	CDS	47213229	47213304	.	-	2	gene_id "G4P62_005609"; transcript_id "gnl|WGS:JAAVVJ|G4P62_T009189"; gbkey "CDS"; gene "mrps15"; locus_tag "G4P62_005609"; orig_transcript_id "gnl|WGS:JAAVVJ|G4P62_T009189"; product "mitochondrial ribosomal protein S15"; protein_id "KAF7226844.1"; exon_number "3";
CM025010.1	Genbank	CDS	47211303	47211351	.	-	1	gene_id "G4P62_005609"; transcript_id "gnl|WGS:JAAVVJ|G4P62_T009189"; gbkey "CDS"; gene "mrps15"; locus_tag "G4P62_005609"; orig_transcript_id "gnl|WGS:JAAVVJ|G4P62_T009189"; product "mitochondrial ribosomal protein S15"; protein_id "KAF7226844.1"; exon_number "4";
CM025010.1	Genbank	CDS	47210988	47211072	.	-	0	gene_id "G4P62_005609"; transcript_id "gnl|WGS:JAAVVJ|G4P62_T009189"; gbkey "CDS"; gene "mrps15"; locus_tag "G4P62_005609"; orig_transcript_id "gnl|WGS:JAAVVJ|G4P62_T009189"; product "mitochondrial ribosomal protein S15"; protein_id "KAF7226844.1"; exon_number "5";
CM025010.1	Genbank	CDS	47210849	47210907	.	-	2	gene_id "G4P62_005609"; transcript_id "gnl|WGS:JAAVVJ|G4P62_T009189"; gbkey "CDS"; gene "mrps15"; locus_tag "G4P62_005609"; orig_transcript_id "gnl|WGS:JAAVVJ|G4P62_T009189"; product "mitochondrial ribosomal protein S15"; protein_id "KAF7226844.1"; exon_number "6";
CM025010.1	Genbank	CDS	47210277	47210468	.	-	0	gene_id "G4P62_005609"; transcript_id "gnl|WGS:JAAVVJ|G4P62_T009189"; gbkey "CDS"; gene "mrps15"; locus_tag "G4P62_005609"; orig_transcript_id "gnl|WGS:JAAVVJ|G4P62_T009189"; product "mitochondrial ribosomal protein S15"; protein_id "KAF7226844.1"; exon_number "7";
CM025010.1	Genbank	CDS	47209661	47209741	.	-	0	gene_id "G4P62_005609"; transcript_id "gnl|WGS:JAAVVJ|G4P62_T009189"; gbkey "CDS"; gene "mrps15"; locus_tag "G4P62_005609"; orig_transcript_id "gnl|WGS:JAAVVJ|G4P62_T009189"; product "mitochondrial ribosomal protein S15"; protein_id "KAF7226844.1"; exon_number "8";
CM025010.1	Genbank	start_codon	47217917	47217919	.	-	0	gene_id "G4P62_005609"; transcript_id "gnl|WGS:JAAVVJ|G4P62_T009189"; gbkey "CDS"; gene "mrps15"; locus_tag "G4P62_005609"; orig_transcript_id "gnl|WGS:JAAVVJ|G4P62_T009189"; product "mitochondrial ribosomal protein S15"; protein_id "KAF7226844.1"; exon_number "1";
CM025010.1	Genbank	stop_codon	47209658	47209660	.	-	0	gene_id "G4P62_005609"; transcript_id "gnl|WGS:JAAVVJ|G4P62_T009189"; gbkey "CDS"; gene "mrps15"; locus_tag "G4P62_005609"; orig_transcript_id "gnl|WGS:JAAVVJ|G4P62_T009189"; product "mitochondrial ribosomal protein S15"; protein_id "KAF7226844.1"; exon_number "8";
CM025010.1	Genbank	gene	47548113	47690465	.	-	.	gene_id "G4P62_005610"; transcript_id ""; description "glutamate receptor ionotropic kainate 3"; gbkey "Gene"; gene "grik3"; gene_biotype "protein_coding"; locus_tag "G4P62_005610";
CM025010.1	Genbank	transcript	47548113	47690465	.	-	.	gene_id "G4P62_005610"; transcript_id "gnl|WGS:JAAVVJ|G4P62_T009190"; gbkey "mRNA"; gene "grik3"; locus_tag "G4P62_005610"; orig_protein_id "gnl|WGS:JAAVVJ|G4P62_P009190"; orig_transcript_id "gnl|WGS:JAAVVJ|G4P62_T009190"; product "glutamate ionotropic receptor kainate type subunit 3"; transcript_biotype "mRNA";
CM025010.1	Genbank	exon	47689650	47690465	.	-	.	gene_id "G4P62_005610"; transcript_id "gnl|WGS:JAAVVJ|G4P62_T009190"; gene "grik3"; locus_tag "G4P62_005610"; orig_protein_id "gnl|WGS:JAAVVJ|G4P62_P009190"; orig_transcript_id "gnl|WGS:JAAVVJ|G4P62_T009190"; product "glutamate ionotropic receptor kainate type subunit 3"; transcript_biotype "mRNA"; exon_number "1";
CM025010.1	Genbank	exon	47602211	47602384	.	-	.	gene_id "G4P62_005610"; transcript_id "gnl|WGS:JAAVVJ|G4P62_T009190"; gene "grik3"; locus_tag "G4P62_005610"; orig_protein_id "gnl|WGS:JAAVVJ|G4P62_P009190"; orig_transcript_id "gnl|WGS:JAAVVJ|G4P62_T009190"; product "glutamate ionotropic receptor kainate type subunit 3"; transcript_biotype "mRNA"; exon_number "2";
CM025010.1	Genbank	exon	47599705	47599962	.	-	.	gene_id "G4P62_005610"; transcript_id "gnl|WGS:JAAVVJ|G4P62_T009190"; gene "grik3"; locus_tag "G4P62_005610"; orig_protein_id "gnl|WGS:JAAVVJ|G4P62_P009190"; orig_transcript_id "gnl|WGS:JAAVVJ|G4P62_T009190"; product "glutamate ionotropic receptor kainate type subunit 3"; transcript_biotype "mRNA"; exon_number "3";
CM025010.1	Genbank	exon	47599414	47599595	.	-	.	gene_id "G4P62_005610"; transcript_id "gnl|WGS:JAAVVJ|G4P62_T009190"; gene "grik3"; locus_tag "G4P62_005610"; orig_protein_id "gnl|WGS:JAAVVJ|G4P62_P009190"; orig_transcript_id "gnl|WGS:JAAVVJ|G4P62_T009190"; product "glutamate ionotropic receptor kainate type subunit 3"; transcript_biotype "mRNA"; exon_number "4";
CM025010.1	Genbank	exon	47596033	47596086	.	-	.	gene_id "G4P62_005610"; transcript_id "gnl|WGS:JAAVVJ|G4P62_T009190"; gene "grik3"; locus_tag "G4P62_005610"; orig_protein_id "gnl|WGS:JAAVVJ|G4P62_P009190"; orig_transcript_id "gnl|WGS:JAAVVJ|G4P62_T009190"; product "glutamate ionotropic receptor kainate type subunit 3"; transcript_biotype "mRNA"; exon_number "5";
CM025010.1	Genbank	exon	47591009	47591179	.	-	.	gene_id "G4P62_005610"; transcript_id "gnl|WGS:JAAVVJ|G4P62_T009190"; gene "grik3"; locus_tag "G4P62_005610"; orig_protein_id "gnl|WGS:JAAVVJ|G4P62_P009190"; orig_transcript_id "gnl|WGS:JAAVVJ|G4P62_T009190"; product "glutamate ionotropic receptor kainate type subunit 3"; transcript_biotype "mRNA"; exon_number "6";
CM025010.1	Genbank	exon	47588442	47588585	.	-	.	gene_id "G4P62_005610"; transcript_id "gnl|WGS:JAAVVJ|G4P62_T009190"; gene "grik3"; locus_tag "G4P62_005610"; orig_protein_id "gnl|WGS:JAAVVJ|G4P62_P009190"; orig_transcript_id "gnl|WGS:JAAVVJ|G4P62_T009190"; product "glutamate ionotropic receptor kainate type subunit 3"; transcript_biotype "mRNA"; exon_number "7";
CM025010.1	Genbank	exon	47585144	47585251	.	-	.	gene_id "G4P62_005610"; transcript_id "gnl|WGS:JAAVVJ|G4P62_T009190"; gene "grik3"; locus_tag "G4P62_005610"; orig_protein_id "gnl|WGS:JAAVVJ|G4P62_P009190"; orig_transcript_id "gnl|WGS:JAAVVJ|G4P62_T009190"; product "glutamate ionotropic receptor kainate type subunit 3"; transcript_biotype "mRNA"; exon_number "8";
CM025010.1	Genbank	exon	47581291	47581404	.	-	.	gene_id "G4P62_005610"; transcript_id "gnl|WGS:JAAVVJ|G4P62_T009190"; gene "grik3"; locus_tag "G4P62_005610"; orig_protein_id "gnl|WGS:JAAVVJ|G4P62_P009190"; orig_transcript_id "gnl|WGS:JAAVVJ|G4P62_T009190"; product "glutamate ionotropic receptor kainate type subunit 3"; transcript_biotype "mRNA"; exon_number "9";
CM025010.1	Genbank	exon	47577236	47577439	.	-	.	gene_id "G4P62_005610"; transcript_id "gnl|WGS:JAAVVJ|G4P62_T009190"; gene "grik3"; locus_tag "G4P62_005610"; orig_protein_id "gnl|WGS:JAAVVJ|G4P62_P009190"; orig_transcript_id "gnl|WGS:JAAVVJ|G4P62_T009190"; product "glutamate ionotropic receptor kainate type subunit 3"; transcript_biotype "mRNA"; exon_number "10";
CM025010.1	Genbank	exon	47569494	47569717	.	-	.	gene_id "G4P62_005610"; transcript_id "gnl|WGS:JAAVVJ|G4P62_T009190"; gene "grik3"; locus_tag "G4P62_005610"; orig_protein_id "gnl|WGS:JAAVVJ|G4P62_P009190"; orig_transcript_id "gnl|WGS:JAAVVJ|G4P62_T009190"; product "glutamate ionotropic receptor kainate type subunit 3"; transcript_biotype "mRNA"; exon_number "11";
CM025010.1	Genbank	exon	47564290	47564408	.	-	.	gene_id "G4P62_005610"; transcript_id "gnl|WGS:JAAVVJ|G4P62_T009190"; gene "grik3"; locus_tag "G4P62_005610"; orig_protein_id "gnl|WGS:JAAVVJ|G4P62_P009190"; orig_transcript_id "gnl|WGS:JAAVVJ|G4P62_T009190"; product "glutamate ionotropic receptor kainate type subunit 3"; transcript_biotype "mRNA"; exon_number "12";
CM025010.1	Genbank	exon	47556170	47556387	.	-	.	gene_id "G4P62_005610"; transcript_id "gnl|WGS:JAAVVJ|G4P62_T009190"; gene "grik3"; locus_tag "G4P62_005610"; orig_protein_id "gnl|WGS:JAAVVJ|G4P62_P009190"; orig_transcript_id "gnl|WGS:JAAVVJ|G4P62_T009190"; product "glutamate ionotropic receptor kainate type subunit 3"; transcript_biotype "mRNA"; exon_number "13";
CM025010.1	Genbank	exon	47550384	47550609	.	-	.	gene_id "G4P62_005610"; transcript_id "gnl|WGS:JAAVVJ|G4P62_T009190"; gene "grik3"; locus_tag "G4P62_005610"; orig_protein_id "gnl|WGS:JAAVVJ|G4P62_P009190"; orig_transcript_id "gnl|WGS:JAAVVJ|G4P62_T009190"; product "glutamate ionotropic receptor kainate type subunit 3"; transcript_biotype "mRNA"; exon_number "14";
CM025010.1	Genbank	exon	47549897	47550147	.	-	.	gene_id "G4P62_005610"; transcript_id "gnl|WGS:JAAVVJ|G4P62_T009190"; gene "grik3"; locus_tag "G4P62_005610"; orig_protein_id "gnl|WGS:JAAVVJ|G4P62_P009190"; orig_transcript_id "gnl|WGS:JAAVVJ|G4P62_T009190"; product "glutamate ionotropic receptor kainate type subunit 3"; transcript_biotype "mRNA"; exon_number "15";
CM025010.1	Genbank	exon	47548113	47548437	.	-	.	gene_id "G4P62_005610"; transcript_id "gnl|WGS:JAAVVJ|G4P62_T009190"; gene "grik3"; locus_tag "G4P62_005610"; orig_protein_id "gnl|WGS:JAAVVJ|G4P62_P009190"; orig_transcript_id "gnl|WGS:JAAVVJ|G4P62_T009190"; product "glutamate ionotropic receptor kainate type subunit 3"; transcript_biotype "mRNA"; exon_number "16";
CM025010.1	Genbank	CDS	47689650	47689764	.	-	0	gene_id "G4P62_005610"; transcript_id "gnl|WGS:JAAVVJ|G4P62_T009190"; gbkey "CDS"; gene "grik3"; locus_tag "G4P62_005610"; orig_transcript_id "gnl|WGS:JAAVVJ|G4P62_T009190"; product "glutamate ionotropic receptor kainate type subunit 3"; protein_id "KAF7226845.1"; exon_number "1";
CM025010.1	Genbank	CDS	47602211	47602384	.	-	2	gene_id "G4P62_005610"; transcript_id "gnl|WGS:JAAVVJ|G4P62_T009190"; gbkey "CDS"; gene "grik3"; locus_tag "G4P62_005610"; orig_transcript_id "gnl|WGS:JAAVVJ|G4P62_T009190"; product "glutamate ionotropic receptor kainate type subunit 3"; protein_id "KAF7226845.1"; exon_number "2";
CM025010.1	Genbank	CDS	47599705	47599962	.	-	2	gene_id "G4P62_005610"; transcript_id "gnl|WGS:JAAVVJ|G4P62_T009190"; gbkey "CDS"; gene "grik3"; locus_tag "G4P62_005610"; orig_transcript_id "gnl|WGS:JAAVVJ|G4P62_T009190"; product "glutamate ionotropic receptor kainate type subunit 3"; protein_id "KAF7226845.1"; exon_number "3";
CM025010.1	Genbank	CDS	47599414	47599595	.	-	2	gene_id "G4P62_005610"; transcript_id "gnl|WGS:JAAVVJ|G4P62_T009190"; gbkey "CDS"; gene "grik3"; locus_tag "G4P62_005610"; orig_transcript_id "gnl|WGS:JAAVVJ|G4P62_T009190"; product "glutamate ionotropic receptor kainate type subunit 3"; protein_id "KAF7226845.1"; exon_number "4";
CM025010.1	Genbank	CDS	47596033	47596086	.	-	0	gene_id "G4P62_005610"; transcript_id "gnl|WGS:JAAVVJ|G4P62_T009190"; gbkey "CDS"; gene "grik3"; locus_tag "G4P62_005610"; orig_transcript_id "gnl|WGS:JAAVVJ|G4P62_T009190"; product "glutamate ionotropic receptor kainate type subunit 3"; protein_id "KAF7226845.1"; exon_number "5";
CM025010.1	Genbank	CDS	47591009	47591179	.	-	0	gene_id "G4P62_005610"; transcript_id "gnl|WGS:JAAVVJ|G4P62_T009190"; gbkey "CDS"; gene "grik3"; locus_tag "G4P62_005610"; orig_transcript_id "gnl|WGS:JAAVVJ|G4P62_T009190"; product "glutamate ionotropic receptor kainate type subunit 3"; protein_id "KAF7226845.1"; exon_number "6";
CM025010.1	Genbank	CDS	47588442	47588585	.	-	0	gene_id "G4P62_005610"; transcript_id "gnl|WGS:JAAVVJ|G4P62_T009190"; gbkey "CDS"; gene "grik3"; locus_tag "G4P62_005610"; orig_transcript_id "gnl|WGS:JAAVVJ|G4P62_T009190"; product "glutamate ionotropic receptor kainate type subunit 3"; protein_id "KAF7226845.1"; exon_number "7";
CM025010.1	Genbank	CDS	47585144	47585251	.	-	0	gene_id "G4P62_005610"; transcript_id "gnl|WGS:JAAVVJ|G4P62_T009190"; gbkey "CDS"; gene "grik3"; locus_tag "G4P62_005610"; orig_transcript_id "gnl|WGS:JAAVVJ|G4P62_T009190"; product "glutamate ionotropic receptor kainate type subunit 3"; protein_id "KAF7226845.1"; exon_number "8";
CM025010.1	Genbank	CDS	47581291	47581404	.	-	0	gene_id "G4P62_005610"; transcript_id "gnl|WGS:JAAVVJ|G4P62_T009190"; gbkey "CDS"; gene "grik3"; locus_tag "G4P62_005610"; orig_transcript_id "gnl|WGS:JAAVVJ|G4P62_T009190"; product "glutamate ionotropic receptor kainate type subunit 3"; protein_id "KAF7226845.1"; exon_number "9";
CM025010.1	Genbank	CDS	47577236	47577439	.	-	0	gene_id "G4P62_005610"; transcript_id "gnl|WGS:JAAVVJ|G4P62_T009190"; gbkey "CDS"; gene "grik3"; locus_tag "G4P62_005610"; orig_transcript_id "gnl|WGS:JAAVVJ|G4P62_T009190"; product "glutamate ionotropic receptor kainate type subunit 3"; protein_id "KAF7226845.1"; exon_number "10";
CM025010.1	Genbank	CDS	47569494	47569717	.	-	0	gene_id "G4P62_005610"; transcript_id "gnl|WGS:JAAVVJ|G4P62_T009190"; gbkey "CDS"; gene "grik3"; locus_tag "G4P62_005610"; orig_transcript_id "gnl|WGS:JAAVVJ|G4P62_T009190"; product "glutamate ionotropic receptor kainate type subunit 3"; protein_id "KAF7226845.1"; exon_number "11";
CM025010.1	Genbank	CDS	47564290	47564408	.	-	1	gene_id "G4P62_005610"; transcript_id "gnl|WGS:JAAVVJ|G4P62_T009190"; gbkey "CDS"; gene "grik3"; locus_tag "G4P62_005610"; orig_transcript_id "gnl|WGS:JAAVVJ|G4P62_T009190"; product "glutamate ionotropic receptor kainate type subunit 3"; protein_id "KAF7226845.1"; exon_number "12";
CM025010.1	Genbank	CDS	47556170	47556387	.	-	2	gene_id "G4P62_005610"; transcript_id "gnl|WGS:JAAVVJ|G4P62_T009190"; gbkey "CDS"; gene "grik3"; locus_tag "G4P62_005610"; orig_transcript_id "gnl|WGS:JAAVVJ|G4P62_T009190"; product "glutamate ionotropic receptor kainate type subunit 3"; protein_id "KAF7226845.1"; exon_number "13";
CM025010.1	Genbank	CDS	47550384	47550609	.	-	0	gene_id "G4P62_005610"; transcript_id "gnl|WGS:JAAVVJ|G4P62_T009190"; gbkey "CDS"; gene "grik3"; locus_tag "G4P62_005610"; orig_transcript_id "gnl|WGS:JAAVVJ|G4P62_T009190"; product "glutamate ionotropic receptor kainate type subunit 3"; protein_id "KAF7226845.1"; exon_number "14";
CM025010.1	Genbank	CDS	47549897	47550147	.	-	2	gene_id "G4P62_005610"; transcript_id "gnl|WGS:JAAVVJ|G4P62_T009190"; gbkey "CDS"; gene "grik3"; locus_tag "G4P62_005610"; orig_transcript_id "gnl|WGS:JAAVVJ|G4P62_T009190"; product "glutamate ionotropic receptor kainate type subunit 3"; protein_id "KAF7226845.1"; exon_number "15";
CM025010.1	Genbank	CDS	47548246	47548437	.	-	0	gene_id "G4P62_005610"; transcript_id "gnl|WGS:JAAVVJ|G4P62_T009190"; gbkey "CDS"; gene "grik3"; locus_tag "G4P62_005610"; orig_transcript_id "gnl|WGS:JAAVVJ|G4P62_T009190"; product "glutamate ionotropic receptor kainate type subunit 3"; protein_id "KAF7226845.1"; exon_number "16";
CM025010.1	Genbank	start_codon	47689762	47689764	.	-	0	gene_id "G4P62_005610"; transcript_id "gnl|WGS:JAAVVJ|G4P62_T009190"; gbkey "CDS"; gene "grik3"; locus_tag "G4P62_005610"; orig_transcript_id "gnl|WGS:JAAVVJ|G4P62_T009190"; product "glutamate ionotropic receptor kainate type subunit 3"; protein_id "KAF7226845.1"; exon_number "1";
CM025010.1	Genbank	stop_codon	47548243	47548245	.	-	0	gene_id "G4P62_005610"; transcript_id "gnl|WGS:JAAVVJ|G4P62_T009190"; gbkey "CDS"; gene "grik3"; locus_tag "G4P62_005610"; orig_transcript_id "gnl|WGS:JAAVVJ|G4P62_T009190"; product "glutamate ionotropic receptor kainate type subunit 3"; protein_id "KAF7226845.1"; exon_number "16";
CM025010.1	Genbank	gene	47904195	47911620	.	+	.	gene_id "G4P62_005611"; transcript_id ""; description "ribonuclease ZC3H12A"; gbkey "Gene"; gene "zc3h12a"; gene_biotype "protein_coding"; locus_tag "G4P62_005611";
CM025010.1	Genbank	transcript	47904195	47911620	.	+	.	gene_id "G4P62_005611"; transcript_id "gnl|WGS:JAAVVJ|G4P62_T009191"; gbkey "mRNA"; gene "zc3h12a"; locus_tag "G4P62_005611"; orig_protein_id "gnl|WGS:JAAVVJ|G4P62_P009191"; orig_transcript_id "gnl|WGS:JAAVVJ|G4P62_T009191"; product "zinc finger CCCH-type containing 12A"; transcript_biotype "mRNA";
CM025010.1	Genbank	exon	47904195	47904598	.	+	.	gene_id "G4P62_005611"; transcript_id "gnl|WGS:JAAVVJ|G4P62_T009191"; gene "zc3h12a"; locus_tag "G4P62_005611"; orig_protein_id "gnl|WGS:JAAVVJ|G4P62_P009191"; orig_transcript_id "gnl|WGS:JAAVVJ|G4P62_T009191"; product "zinc finger CCCH-type containing 12A"; transcript_biotype "mRNA"; exon_number "1";
CM025010.1	Genbank	exon	47905023	47905159	.	+	.	gene_id "G4P62_005611"; transcript_id "gnl|WGS:JAAVVJ|G4P62_T009191"; gene "zc3h12a"; locus_tag "G4P62_005611"; orig_protein_id "gnl|WGS:JAAVVJ|G4P62_P009191"; orig_transcript_id "gnl|WGS:JAAVVJ|G4P62_T009191"; product "zinc finger CCCH-type containing 12A"; transcript_biotype "mRNA"; exon_number "2";
CM025010.1	Genbank	exon	47909520	47909754	.	+	.	gene_id "G4P62_005611"; transcript_id "gnl|WGS:JAAVVJ|G4P62_T009191"; gene "zc3h12a"; locus_tag "G4P62_005611"; orig_protein_id "gnl|WGS:JAAVVJ|G4P62_P009191"; orig_transcript_id "gnl|WGS:JAAVVJ|G4P62_T009191"; product "zinc finger CCCH-type containing 12A"; transcript_biotype "mRNA"; exon_number "3";
CM025010.1	Genbank	exon	47909925	47910031	.	+	.	gene_id "G4P62_005611"; transcript_id "gnl|WGS:JAAVVJ|G4P62_T009191"; gene "zc3h12a"; locus_tag "G4P62_005611"; orig_protein_id "gnl|WGS:JAAVVJ|G4P62_P009191"; orig_transcript_id "gnl|WGS:JAAVVJ|G4P62_T009191"; product "zinc finger CCCH-type containing 12A"; transcript_biotype "mRNA"; exon_number "4";
CM025010.1	Genbank	exon	47910142	47911620	.	+	.	gene_id "G4P62_005611"; transcript_id "gnl|WGS:JAAVVJ|G4P62_T009191"; gene "zc3h12a"; locus_tag "G4P62_005611"; orig_protein_id "gnl|WGS:JAAVVJ|G4P62_P009191"; orig_transcript_id "gnl|WGS:JAAVVJ|G4P62_T009191"; product "zinc finger CCCH-type containing 12A"; transcript_biotype "mRNA"; exon_number "5";
CM025010.1	Genbank	CDS	47904213	47904598	.	+	0	gene_id "G4P62_005611"; transcript_id "gnl|WGS:JAAVVJ|G4P62_T009191"; gbkey "CDS"; gene "zc3h12a"; locus_tag "G4P62_005611"; orig_transcript_id "gnl|WGS:JAAVVJ|G4P62_T009191"; product "zinc finger CCCH-type containing 12A"; protein_id "KAF7226846.1"; exon_number "1";
CM025010.1	Genbank	CDS	47905023	47905159	.	+	1	gene_id "G4P62_005611"; transcript_id "gnl|WGS:JAAVVJ|G4P62_T009191"; gbkey "CDS"; gene "zc3h12a"; locus_tag "G4P62_005611"; orig_transcript_id "gnl|WGS:JAAVVJ|G4P62_T009191"; product "zinc finger CCCH-type containing 12A"; protein_id "KAF7226846.1"; exon_number "2";
CM025010.1	Genbank	CDS	47909520	47909754	.	+	2	gene_id "G4P62_005611"; transcript_id "gnl|WGS:JAAVVJ|G4P62_T009191"; gbkey "CDS"; gene "zc3h12a"; locus_tag "G4P62_005611"; orig_transcript_id "gnl|WGS:JAAVVJ|G4P62_T009191"; product "zinc finger CCCH-type containing 12A"; protein_id "KAF7226846.1"; exon_number "3";
CM025010.1	Genbank	CDS	47909925	47910031	.	+	1	gene_id "G4P62_005611"; transcript_id "gnl|WGS:JAAVVJ|G4P62_T009191"; gbkey "CDS"; gene "zc3h12a"; locus_tag "G4P62_005611"; orig_transcript_id "gnl|WGS:JAAVVJ|G4P62_T009191"; product "zinc finger CCCH-type containing 12A"; protein_id "KAF7226846.1"; exon_number "4";
CM025010.1	Genbank	CDS	47910142	47911100	.	+	2	gene_id "G4P62_005611"; transcript_id "gnl|WGS:JAAVVJ|G4P62_T009191"; gbkey "CDS"; gene "zc3h12a"; locus_tag "G4P62_005611"; orig_transcript_id "gnl|WGS:JAAVVJ|G4P62_T009191"; product "zinc finger CCCH-type containing 12A"; protein_id "KAF7226846.1"; exon_number "5";
CM025010.1	Genbank	start_codon	47904213	47904215	.	+	0	gene_id "G4P62_005611"; transcript_id "gnl|WGS:JAAVVJ|G4P62_T009191"; gbkey "CDS"; gene "zc3h12a"; locus_tag "G4P62_005611"; orig_transcript_id "gnl|WGS:JAAVVJ|G4P62_T009191"; product "zinc finger CCCH-type containing 12A"; protein_id "KAF7226846.1"; exon_number "1";
CM025010.1	Genbank	stop_codon	47911101	47911103	.	+	0	gene_id "G4P62_005611"; transcript_id "gnl|WGS:JAAVVJ|G4P62_T009191"; gbkey "CDS"; gene "zc3h12a"; locus_tag "G4P62_005611"; orig_transcript_id "gnl|WGS:JAAVVJ|G4P62_T009191"; product "zinc finger CCCH-type containing 12A"; protein_id "KAF7226846.1"; exon_number "5";
CM025010.1	Genbank	gene	47946464	47949607	.	+	.	gene_id "G4P62_005612"; transcript_id ""; description "cell wall integrity and stress response"; gbkey "Gene"; gene_biotype "protein_coding"; locus_tag "G4P62_005612"; note "LOC107379110";
CM025010.1	Genbank	transcript	47946464	47949607	.	+	.	gene_id "G4P62_005612"; transcript_id "gnl|WGS:JAAVVJ|G4P62_T009192"; gbkey "mRNA"; locus_tag "G4P62_005612"; orig_protein_id "gnl|WGS:JAAVVJ|G4P62_P009192"; orig_transcript_id "gnl|WGS:JAAVVJ|G4P62_T009192"; product "cell wall integrity and stress response component 4-like"; transcript_biotype "mRNA";
CM025010.1	Genbank	exon	47946464	47946606	.	+	.	gene_id "G4P62_005612"; transcript_id "gnl|WGS:JAAVVJ|G4P62_T009192"; locus_tag "G4P62_005612"; orig_protein_id "gnl|WGS:JAAVVJ|G4P62_P009192"; orig_transcript_id "gnl|WGS:JAAVVJ|G4P62_T009192"; product "cell wall integrity and stress response component 4-like"; transcript_biotype "mRNA"; exon_number "1";
CM025010.1	Genbank	exon	47947739	47947805	.	+	.	gene_id "G4P62_005612"; transcript_id "gnl|WGS:JAAVVJ|G4P62_T009192"; locus_tag "G4P62_005612"; orig_protein_id "gnl|WGS:JAAVVJ|G4P62_P009192"; orig_transcript_id "gnl|WGS:JAAVVJ|G4P62_T009192"; product "cell wall integrity and stress response component 4-like"; transcript_biotype "mRNA"; exon_number "2";
CM025010.1	Genbank	exon	47948483	47948914	.	+	.	gene_id "G4P62_005612"; transcript_id "gnl|WGS:JAAVVJ|G4P62_T009192"; locus_tag "G4P62_005612"; orig_protein_id "gnl|WGS:JAAVVJ|G4P62_P009192"; orig_transcript_id "gnl|WGS:JAAVVJ|G4P62_T009192"; product "cell wall integrity and stress response component 4-like"; transcript_biotype "mRNA"; exon_number "3";
CM025010.1	Genbank	exon	47949546	47949607	.	+	.	gene_id "G4P62_005612"; transcript_id "gnl|WGS:JAAVVJ|G4P62_T009192"; locus_tag "G4P62_005612"; orig_protein_id "gnl|WGS:JAAVVJ|G4P62_P009192"; orig_transcript_id "gnl|WGS:JAAVVJ|G4P62_T009192"; product "cell wall integrity and stress response component 4-like"; transcript_biotype "mRNA"; exon_number "4";
CM025010.1	Genbank	CDS	47947775	47947805	.	+	0	gene_id "G4P62_005612"; transcript_id "gnl|WGS:JAAVVJ|G4P62_T009192"; gbkey "CDS"; locus_tag "G4P62_005612"; orig_transcript_id "gnl|WGS:JAAVVJ|G4P62_T009192"; product "cell wall integrity and stress response component 4-like"; protein_id "KAF7226847.1"; exon_number "2";
CM025010.1	Genbank	CDS	47948483	47948914	.	+	2	gene_id "G4P62_005612"; transcript_id "gnl|WGS:JAAVVJ|G4P62_T009192"; gbkey "CDS"; locus_tag "G4P62_005612"; orig_transcript_id "gnl|WGS:JAAVVJ|G4P62_T009192"; product "cell wall integrity and stress response component 4-like"; protein_id "KAF7226847.1"; exon_number "3";
CM025010.1	Genbank	CDS	47949546	47949604	.	+	2	gene_id "G4P62_005612"; transcript_id "gnl|WGS:JAAVVJ|G4P62_T009192"; gbkey "CDS"; locus_tag "G4P62_005612"; orig_transcript_id "gnl|WGS:JAAVVJ|G4P62_T009192"; product "cell wall integrity and stress response component 4-like"; protein_id "KAF7226847.1"; exon_number "4";
CM025010.1	Genbank	start_codon	47947775	47947777	.	+	0	gene_id "G4P62_005612"; transcript_id "gnl|WGS:JAAVVJ|G4P62_T009192"; gbkey "CDS"; locus_tag "G4P62_005612"; orig_transcript_id "gnl|WGS:JAAVVJ|G4P62_T009192"; product "cell wall integrity and stress response component 4-like"; protein_id "KAF7226847.1"; exon_number "2";
CM025010.1	Genbank	stop_codon	47949605	47949607	.	+	0	gene_id "G4P62_005612"; transcript_id "gnl|WGS:JAAVVJ|G4P62_T009192"; gbkey "CDS"; locus_tag "G4P62_005612"; orig_transcript_id "gnl|WGS:JAAVVJ|G4P62_T009192"; product "cell wall integrity and stress response component 4-like"; protein_id "KAF7226847.1"; exon_number "4";
CM025010.1	Genbank	gene	47950715	47954210	.	+	.	gene_id "G4P62_005613"; transcript_id ""; description "mucin-19-like"; gbkey "Gene"; gene_biotype "protein_coding"; locus_tag "G4P62_005613"; note "LOC107379366";
CM025010.1	Genbank	transcript	47950715	47954210	.	+	.	gene_id "G4P62_005613"; transcript_id "gnl|WGS:JAAVVJ|G4P62_T009193"; gbkey "mRNA"; locus_tag "G4P62_005613"; orig_protein_id "gnl|WGS:JAAVVJ|G4P62_P009193"; orig_transcript_id "gnl|WGS:JAAVVJ|G4P62_T009193"; product "mucin-19-like"; transcript_biotype "mRNA";
CM025010.1	Genbank	exon	47950715	47951101	.	+	.	gene_id "G4P62_005613"; transcript_id "gnl|WGS:JAAVVJ|G4P62_T009193"; locus_tag "G4P62_005613"; orig_protein_id "gnl|WGS:JAAVVJ|G4P62_P009193"; orig_transcript_id "gnl|WGS:JAAVVJ|G4P62_T009193"; product "mucin-19-like"; transcript_biotype "mRNA"; exon_number "1";
CM025010.1	Genbank	exon	47951208	47951367	.	+	.	gene_id "G4P62_005613"; transcript_id "gnl|WGS:JAAVVJ|G4P62_T009193"; locus_tag "G4P62_005613"; orig_protein_id "gnl|WGS:JAAVVJ|G4P62_P009193"; orig_transcript_id "gnl|WGS:JAAVVJ|G4P62_T009193"; product "mucin-19-like"; transcript_biotype "mRNA"; exon_number "2";
CM025010.1	Genbank	exon	47951707	47951780	.	+	.	gene_id "G4P62_005613"; transcript_id "gnl|WGS:JAAVVJ|G4P62_T009193"; locus_tag "G4P62_005613"; orig_protein_id "gnl|WGS:JAAVVJ|G4P62_P009193"; orig_transcript_id "gnl|WGS:JAAVVJ|G4P62_T009193"; product "mucin-19-like"; transcript_biotype "mRNA"; exon_number "3";
CM025010.1	Genbank	exon	47951921	47952019	.	+	.	gene_id "G4P62_005613"; transcript_id "gnl|WGS:JAAVVJ|G4P62_T009193"; locus_tag "G4P62_005613"; orig_protein_id "gnl|WGS:JAAVVJ|G4P62_P009193"; orig_transcript_id "gnl|WGS:JAAVVJ|G4P62_T009193"; product "mucin-19-like"; transcript_biotype "mRNA"; exon_number "4";
CM025010.1	Genbank	exon	47953103	47954210	.	+	.	gene_id "G4P62_005613"; transcript_id "gnl|WGS:JAAVVJ|G4P62_T009193"; locus_tag "G4P62_005613"; orig_protein_id "gnl|WGS:JAAVVJ|G4P62_P009193"; orig_transcript_id "gnl|WGS:JAAVVJ|G4P62_T009193"; product "mucin-19-like"; transcript_biotype "mRNA"; exon_number "5";
CM025010.1	Genbank	CDS	47951054	47951101	.	+	0	gene_id "G4P62_005613"; transcript_id "gnl|WGS:JAAVVJ|G4P62_T009193"; gbkey "CDS"; locus_tag "G4P62_005613"; orig_transcript_id "gnl|WGS:JAAVVJ|G4P62_T009193"; product "mucin-19-like"; protein_id "KAF7226848.1"; exon_number "1";
CM025010.1	Genbank	CDS	47951208	47951367	.	+	0	gene_id "G4P62_005613"; transcript_id "gnl|WGS:JAAVVJ|G4P62_T009193"; gbkey "CDS"; locus_tag "G4P62_005613"; orig_transcript_id "gnl|WGS:JAAVVJ|G4P62_T009193"; product "mucin-19-like"; protein_id "KAF7226848.1"; exon_number "2";
CM025010.1	Genbank	CDS	47951707	47951780	.	+	2	gene_id "G4P62_005613"; transcript_id "gnl|WGS:JAAVVJ|G4P62_T009193"; gbkey "CDS"; locus_tag "G4P62_005613"; orig_transcript_id "gnl|WGS:JAAVVJ|G4P62_T009193"; product "mucin-19-like"; protein_id "KAF7226848.1"; exon_number "3";
CM025010.1	Genbank	CDS	47951921	47952019	.	+	0	gene_id "G4P62_005613"; transcript_id "gnl|WGS:JAAVVJ|G4P62_T009193"; gbkey "CDS"; locus_tag "G4P62_005613"; orig_transcript_id "gnl|WGS:JAAVVJ|G4P62_T009193"; product "mucin-19-like"; protein_id "KAF7226848.1"; exon_number "4";
CM025010.1	Genbank	CDS	47953103	47953348	.	+	0	gene_id "G4P62_005613"; transcript_id "gnl|WGS:JAAVVJ|G4P62_T009193"; gbkey "CDS"; locus_tag "G4P62_005613"; orig_transcript_id "gnl|WGS:JAAVVJ|G4P62_T009193"; product "mucin-19-like"; protein_id "KAF7226848.1"; exon_number "5";
CM025010.1	Genbank	start_codon	47951054	47951056	.	+	0	gene_id "G4P62_005613"; transcript_id "gnl|WGS:JAAVVJ|G4P62_T009193"; gbkey "CDS"; locus_tag "G4P62_005613"; orig_transcript_id "gnl|WGS:JAAVVJ|G4P62_T009193"; product "mucin-19-like"; protein_id "KAF7226848.1"; exon_number "1";
CM025010.1	Genbank	stop_codon	47953349	47953351	.	+	0	gene_id "G4P62_005613"; transcript_id "gnl|WGS:JAAVVJ|G4P62_T009193"; gbkey "CDS"; locus_tag "G4P62_005613"; orig_transcript_id "gnl|WGS:JAAVVJ|G4P62_T009193"; product "mucin-19-like"; protein_id "KAF7226848.1"; exon_number "5";
CM025010.1	Genbank	gene	47959877	47990323	.	+	.	gene_id "G4P62_005614"; transcript_id ""; description "type II inositol 1 4 5-trisphosphate"; gbkey "Gene"; gene "inpp5b"; gene_biotype "protein_coding"; locus_tag "G4P62_005614";
CM025010.1	Genbank	transcript	47959877	47990323	.	+	.	gene_id "G4P62_005614"; transcript_id "gnl|WGS:JAAVVJ|G4P62_T009194"; gbkey "mRNA"; gene "inpp5b"; locus_tag "G4P62_005614"; note "transcript variant X1"; orig_protein_id "gnl|WGS:JAAVVJ|G4P62_P009194"; orig_transcript_id "gnl|WGS:JAAVVJ|G4P62_T009194"; product "inositol polyphosphate-5-phosphatase B"; transcript_biotype "mRNA";
CM025010.1	Genbank	exon	47959877	47959950	.	+	.	gene_id "G4P62_005614"; transcript_id "gnl|WGS:JAAVVJ|G4P62_T009194"; gene "inpp5b"; locus_tag "G4P62_005614"; note "transcript variant X1"; orig_protein_id "gnl|WGS:JAAVVJ|G4P62_P009194"; orig_transcript_id "gnl|WGS:JAAVVJ|G4P62_T009194"; product "inositol polyphosphate-5-phosphatase B"; transcript_biotype "mRNA"; exon_number "1";
CM025010.1	Genbank	exon	47960160	47960257	.	+	.	gene_id "G4P62_005614"; transcript_id "gnl|WGS:JAAVVJ|G4P62_T009194"; gene "inpp5b"; locus_tag "G4P62_005614"; note "transcript variant X1"; orig_protein_id "gnl|WGS:JAAVVJ|G4P62_P009194"; orig_transcript_id "gnl|WGS:JAAVVJ|G4P62_T009194"; product "inositol polyphosphate-5-phosphatase B"; transcript_biotype "mRNA"; exon_number "2";
CM025010.1	Genbank	exon	47960398	47960427	.	+	.	gene_id "G4P62_005614"; transcript_id "gnl|WGS:JAAVVJ|G4P62_T009194"; gene "inpp5b"; locus_tag "G4P62_005614"; note "transcript variant X1"; orig_protein_id "gnl|WGS:JAAVVJ|G4P62_P009194"; orig_transcript_id "gnl|WGS:JAAVVJ|G4P62_T009194"; product "inositol polyphosphate-5-phosphatase B"; transcript_biotype "mRNA"; exon_number "3";
CM025010.1	Genbank	exon	47960519	47960629	.	+	.	gene_id "G4P62_005614"; transcript_id "gnl|WGS:JAAVVJ|G4P62_T009194"; gene "inpp5b"; locus_tag "G4P62_005614"; note "transcript variant X1"; orig_protein_id "gnl|WGS:JAAVVJ|G4P62_P009194"; orig_transcript_id "gnl|WGS:JAAVVJ|G4P62_T009194"; product "inositol polyphosphate-5-phosphatase B"; transcript_biotype "mRNA"; exon_number "4";
CM025010.1	Genbank	exon	47962093	47962233	.	+	.	gene_id "G4P62_005614"; transcript_id "gnl|WGS:JAAVVJ|G4P62_T009194"; gene "inpp5b"; locus_tag "G4P62_005614"; note "transcript variant X1"; orig_protein_id "gnl|WGS:JAAVVJ|G4P62_P009194"; orig_transcript_id "gnl|WGS:JAAVVJ|G4P62_T009194"; product "inositol polyphosphate-5-phosphatase B"; transcript_biotype "mRNA"; exon_number "5";
CM025010.1	Genbank	exon	47968612	47968684	.	+	.	gene_id "G4P62_005614"; transcript_id "gnl|WGS:JAAVVJ|G4P62_T009194"; gene "inpp5b"; locus_tag "G4P62_005614"; note "transcript variant X1"; orig_protein_id "gnl|WGS:JAAVVJ|G4P62_P009194"; orig_transcript_id "gnl|WGS:JAAVVJ|G4P62_T009194"; product "inositol polyphosphate-5-phosphatase B"; transcript_biotype "mRNA"; exon_number "6";
CM025010.1	Genbank	exon	47969041	47969211	.	+	.	gene_id "G4P62_005614"; transcript_id "gnl|WGS:JAAVVJ|G4P62_T009194"; gene "inpp5b"; locus_tag "G4P62_005614"; note "transcript variant X1"; orig_protein_id "gnl|WGS:JAAVVJ|G4P62_P009194"; orig_transcript_id "gnl|WGS:JAAVVJ|G4P62_T009194"; product "inositol polyphosphate-5-phosphatase B"; transcript_biotype "mRNA"; exon_number "7";
CM025010.1	Genbank	exon	47973931	47974032	.	+	.	gene_id "G4P62_005614"; transcript_id "gnl|WGS:JAAVVJ|G4P62_T009194"; gene "inpp5b"; locus_tag "G4P62_005614"; note "transcript variant X1"; orig_protein_id "gnl|WGS:JAAVVJ|G4P62_P009194"; orig_transcript_id "gnl|WGS:JAAVVJ|G4P62_T009194"; product "inositol polyphosphate-5-phosphatase B"; transcript_biotype "mRNA"; exon_number "8";
CM025010.1	Genbank	exon	47974294	47974408	.	+	.	gene_id "G4P62_005614"; transcript_id "gnl|WGS:JAAVVJ|G4P62_T009194"; gene "inpp5b"; locus_tag "G4P62_005614"; note "transcript variant X1"; orig_protein_id "gnl|WGS:JAAVVJ|G4P62_P009194"; orig_transcript_id "gnl|WGS:JAAVVJ|G4P62_T009194"; product "inositol polyphosphate-5-phosphatase B"; transcript_biotype "mRNA"; exon_number "9";
CM025010.1	Genbank	exon	47975545	47975661	.	+	.	gene_id "G4P62_005614"; transcript_id "gnl|WGS:JAAVVJ|G4P62_T009194"; gene "inpp5b"; locus_tag "G4P62_005614"; note "transcript variant X1"; orig_protein_id "gnl|WGS:JAAVVJ|G4P62_P009194"; orig_transcript_id "gnl|WGS:JAAVVJ|G4P62_T009194"; product "inositol polyphosphate-5-phosphatase B"; transcript_biotype "mRNA"; exon_number "10";
CM025010.1	Genbank	exon	47977601	47977788	.	+	.	gene_id "G4P62_005614"; transcript_id "gnl|WGS:JAAVVJ|G4P62_T009194"; gene "inpp5b"; locus_tag "G4P62_005614"; note "transcript variant X1"; orig_protein_id "gnl|WGS:JAAVVJ|G4P62_P009194"; orig_transcript_id "gnl|WGS:JAAVVJ|G4P62_T009194"; product "inositol polyphosphate-5-phosphatase B"; transcript_biotype "mRNA"; exon_number "11";
CM025010.1	Genbank	exon	47982745	47982856	.	+	.	gene_id "G4P62_005614"; transcript_id "gnl|WGS:JAAVVJ|G4P62_T009194"; gene "inpp5b"; locus_tag "G4P62_005614"; note "transcript variant X1"; orig_protein_id "gnl|WGS:JAAVVJ|G4P62_P009194"; orig_transcript_id "gnl|WGS:JAAVVJ|G4P62_T009194"; product "inositol polyphosphate-5-phosphatase B"; transcript_biotype "mRNA"; exon_number "12";
CM025010.1	Genbank	exon	47982947	47983056	.	+	.	gene_id "G4P62_005614"; transcript_id "gnl|WGS:JAAVVJ|G4P62_T009194"; gene "inpp5b"; locus_tag "G4P62_005614"; note "transcript variant X1"; orig_protein_id "gnl|WGS:JAAVVJ|G4P62_P009194"; orig_transcript_id "gnl|WGS:JAAVVJ|G4P62_T009194"; product "inositol polyphosphate-5-phosphatase B"; transcript_biotype "mRNA"; exon_number "13";
CM025010.1	Genbank	exon	47983382	47983517	.	+	.	gene_id "G4P62_005614"; transcript_id "gnl|WGS:JAAVVJ|G4P62_T009194"; gene "inpp5b"; locus_tag "G4P62_005614"; note "transcript variant X1"; orig_protein_id "gnl|WGS:JAAVVJ|G4P62_P009194"; orig_transcript_id "gnl|WGS:JAAVVJ|G4P62_T009194"; product "inositol polyphosphate-5-phosphatase B"; transcript_biotype "mRNA"; exon_number "14";
CM025010.1	Genbank	exon	47983657	47983767	.	+	.	gene_id "G4P62_005614"; transcript_id "gnl|WGS:JAAVVJ|G4P62_T009194"; gene "inpp5b"; locus_tag "G4P62_005614"; note "transcript variant X1"; orig_protein_id "gnl|WGS:JAAVVJ|G4P62_P009194"; orig_transcript_id "gnl|WGS:JAAVVJ|G4P62_T009194"; product "inositol polyphosphate-5-phosphatase B"; transcript_biotype "mRNA"; exon_number "15";
CM025010.1	Genbank	exon	47985106	47985271	.	+	.	gene_id "G4P62_005614"; transcript_id "gnl|WGS:JAAVVJ|G4P62_T009194"; gene "inpp5b"; locus_tag "G4P62_005614"; note "transcript variant X1"; orig_protein_id "gnl|WGS:JAAVVJ|G4P62_P009194"; orig_transcript_id "gnl|WGS:JAAVVJ|G4P62_T009194"; product "inositol polyphosphate-5-phosphatase B"; transcript_biotype "mRNA"; exon_number "16";
CM025010.1	Genbank	exon	47985437	47985672	.	+	.	gene_id "G4P62_005614"; transcript_id "gnl|WGS:JAAVVJ|G4P62_T009194"; gene "inpp5b"; locus_tag "G4P62_005614"; note "transcript variant X1"; orig_protein_id "gnl|WGS:JAAVVJ|G4P62_P009194"; orig_transcript_id "gnl|WGS:JAAVVJ|G4P62_T009194"; product "inositol polyphosphate-5-phosphatase B"; transcript_biotype "mRNA"; exon_number "17";
CM025010.1	Genbank	exon	47985778	47985885	.	+	.	gene_id "G4P62_005614"; transcript_id "gnl|WGS:JAAVVJ|G4P62_T009194"; gene "inpp5b"; locus_tag "G4P62_005614"; note "transcript variant X1"; orig_protein_id "gnl|WGS:JAAVVJ|G4P62_P009194"; orig_transcript_id "gnl|WGS:JAAVVJ|G4P62_T009194"; product "inositol polyphosphate-5-phosphatase B"; transcript_biotype "mRNA"; exon_number "18";
CM025010.1	Genbank	exon	47988976	47989060	.	+	.	gene_id "G4P62_005614"; transcript_id "gnl|WGS:JAAVVJ|G4P62_T009194"; gene "inpp5b"; locus_tag "G4P62_005614"; note "transcript variant X1"; orig_protein_id "gnl|WGS:JAAVVJ|G4P62_P009194"; orig_transcript_id "gnl|WGS:JAAVVJ|G4P62_T009194"; product "inositol polyphosphate-5-phosphatase B"; transcript_biotype "mRNA"; exon_number "19";
CM025010.1	Genbank	exon	47989269	47989396	.	+	.	gene_id "G4P62_005614"; transcript_id "gnl|WGS:JAAVVJ|G4P62_T009194"; gene "inpp5b"; locus_tag "G4P62_005614"; note "transcript variant X1"; orig_protein_id "gnl|WGS:JAAVVJ|G4P62_P009194"; orig_transcript_id "gnl|WGS:JAAVVJ|G4P62_T009194"; product "inositol polyphosphate-5-phosphatase B"; transcript_biotype "mRNA"; exon_number "20";
CM025010.1	Genbank	exon	47989499	47989610	.	+	.	gene_id "G4P62_005614"; transcript_id "gnl|WGS:JAAVVJ|G4P62_T009194"; gene "inpp5b"; locus_tag "G4P62_005614"; note "transcript variant X1"; orig_protein_id "gnl|WGS:JAAVVJ|G4P62_P009194"; orig_transcript_id "gnl|WGS:JAAVVJ|G4P62_T009194"; product "inositol polyphosphate-5-phosphatase B"; transcript_biotype "mRNA"; exon_number "21";
CM025010.1	Genbank	exon	47989907	47990323	.	+	.	gene_id "G4P62_005614"; transcript_id "gnl|WGS:JAAVVJ|G4P62_T009194"; gene "inpp5b"; locus_tag "G4P62_005614"; note "transcript variant X1"; orig_protein_id "gnl|WGS:JAAVVJ|G4P62_P009194"; orig_transcript_id "gnl|WGS:JAAVVJ|G4P62_T009194"; product "inositol polyphosphate-5-phosphatase B"; transcript_biotype "mRNA"; exon_number "22";
CM025010.1	Genbank	CDS	47960185	47960257	.	+	0	gene_id "G4P62_005614"; transcript_id "gnl|WGS:JAAVVJ|G4P62_T009194"; gbkey "CDS"; gene "inpp5b"; locus_tag "G4P62_005614"; orig_transcript_id "gnl|WGS:JAAVVJ|G4P62_T009194"; product "transcript variant X1"; protein_id "KAF7226849.1"; exon_number "2";
CM025010.1	Genbank	CDS	47960398	47960427	.	+	2	gene_id "G4P62_005614"; transcript_id "gnl|WGS:JAAVVJ|G4P62_T009194"; gbkey "CDS"; gene "inpp5b"; locus_tag "G4P62_005614"; orig_transcript_id "gnl|WGS:JAAVVJ|G4P62_T009194"; product "transcript variant X1"; protein_id "KAF7226849.1"; exon_number "3";
CM025010.1	Genbank	CDS	47960519	47960629	.	+	2	gene_id "G4P62_005614"; transcript_id "gnl|WGS:JAAVVJ|G4P62_T009194"; gbkey "CDS"; gene "inpp5b"; locus_tag "G4P62_005614"; orig_transcript_id "gnl|WGS:JAAVVJ|G4P62_T009194"; product "transcript variant X1"; protein_id "KAF7226849.1"; exon_number "4";
CM025010.1	Genbank	CDS	47962093	47962233	.	+	2	gene_id "G4P62_005614"; transcript_id "gnl|WGS:JAAVVJ|G4P62_T009194"; gbkey "CDS"; gene "inpp5b"; locus_tag "G4P62_005614"; orig_transcript_id "gnl|WGS:JAAVVJ|G4P62_T009194"; product "transcript variant X1"; protein_id "KAF7226849.1"; exon_number "5";
CM025010.1	Genbank	CDS	47968612	47968684	.	+	2	gene_id "G4P62_005614"; transcript_id "gnl|WGS:JAAVVJ|G4P62_T009194"; gbkey "CDS"; gene "inpp5b"; locus_tag "G4P62_005614"; orig_transcript_id "gnl|WGS:JAAVVJ|G4P62_T009194"; product "transcript variant X1"; protein_id "KAF7226849.1"; exon_number "6";
CM025010.1	Genbank	CDS	47969041	47969211	.	+	1	gene_id "G4P62_005614"; transcript_id "gnl|WGS:JAAVVJ|G4P62_T009194"; gbkey "CDS"; gene "inpp5b"; locus_tag "G4P62_005614"; orig_transcript_id "gnl|WGS:JAAVVJ|G4P62_T009194"; product "transcript variant X1"; protein_id "KAF7226849.1"; exon_number "7";
CM025010.1	Genbank	CDS	47973931	47974032	.	+	1	gene_id "G4P62_005614"; transcript_id "gnl|WGS:JAAVVJ|G4P62_T009194"; gbkey "CDS"; gene "inpp5b"; locus_tag "G4P62_005614"; orig_transcript_id "gnl|WGS:JAAVVJ|G4P62_T009194"; product "transcript variant X1"; protein_id "KAF7226849.1"; exon_number "8";
CM025010.1	Genbank	CDS	47974294	47974408	.	+	1	gene_id "G4P62_005614"; transcript_id "gnl|WGS:JAAVVJ|G4P62_T009194"; gbkey "CDS"; gene "inpp5b"; locus_tag "G4P62_005614"; orig_transcript_id "gnl|WGS:JAAVVJ|G4P62_T009194"; product "transcript variant X1"; protein_id "KAF7226849.1"; exon_number "9";
CM025010.1	Genbank	CDS	47975545	47975661	.	+	0	gene_id "G4P62_005614"; transcript_id "gnl|WGS:JAAVVJ|G4P62_T009194"; gbkey "CDS"; gene "inpp5b"; locus_tag "G4P62_005614"; orig_transcript_id "gnl|WGS:JAAVVJ|G4P62_T009194"; product "transcript variant X1"; protein_id "KAF7226849.1"; exon_number "10";
CM025010.1	Genbank	CDS	47977601	47977788	.	+	0	gene_id "G4P62_005614"; transcript_id "gnl|WGS:JAAVVJ|G4P62_T009194"; gbkey "CDS"; gene "inpp5b"; locus_tag "G4P62_005614"; orig_transcript_id "gnl|WGS:JAAVVJ|G4P62_T009194"; product "transcript variant X1"; protein_id "KAF7226849.1"; exon_number "11";
CM025010.1	Genbank	CDS	47982745	47982856	.	+	1	gene_id "G4P62_005614"; transcript_id "gnl|WGS:JAAVVJ|G4P62_T009194"; gbkey "CDS"; gene "inpp5b"; locus_tag "G4P62_005614"; orig_transcript_id "gnl|WGS:JAAVVJ|G4P62_T009194"; product "transcript variant X1"; protein_id "KAF7226849.1"; exon_number "12";
CM025010.1	Genbank	CDS	47982947	47983056	.	+	0	gene_id "G4P62_005614"; transcript_id "gnl|WGS:JAAVVJ|G4P62_T009194"; gbkey "CDS"; gene "inpp5b"; locus_tag "G4P62_005614"; orig_transcript_id "gnl|WGS:JAAVVJ|G4P62_T009194"; product "transcript variant X1"; protein_id "KAF7226849.1"; exon_number "13";
CM025010.1	Genbank	CDS	47983382	47983517	.	+	1	gene_id "G4P62_005614"; transcript_id "gnl|WGS:JAAVVJ|G4P62_T009194"; gbkey "CDS"; gene "inpp5b"; locus_tag "G4P62_005614"; orig_transcript_id "gnl|WGS:JAAVVJ|G4P62_T009194"; product "transcript variant X1"; protein_id "KAF7226849.1"; exon_number "14";
CM025010.1	Genbank	CDS	47983657	47983767	.	+	0	gene_id "G4P62_005614"; transcript_id "gnl|WGS:JAAVVJ|G4P62_T009194"; gbkey "CDS"; gene "inpp5b"; locus_tag "G4P62_005614"; orig_transcript_id "gnl|WGS:JAAVVJ|G4P62_T009194"; product "transcript variant X1"; protein_id "KAF7226849.1"; exon_number "15";
CM025010.1	Genbank	CDS	47985106	47985271	.	+	0	gene_id "G4P62_005614"; transcript_id "gnl|WGS:JAAVVJ|G4P62_T009194"; gbkey "CDS"; gene "inpp5b"; locus_tag "G4P62_005614"; orig_transcript_id "gnl|WGS:JAAVVJ|G4P62_T009194"; product "transcript variant X1"; protein_id "KAF7226849.1"; exon_number "16";
CM025010.1	Genbank	CDS	47985437	47985672	.	+	2	gene_id "G4P62_005614"; transcript_id "gnl|WGS:JAAVVJ|G4P62_T009194"; gbkey "CDS"; gene "inpp5b"; locus_tag "G4P62_005614"; orig_transcript_id "gnl|WGS:JAAVVJ|G4P62_T009194"; product "transcript variant X1"; protein_id "KAF7226849.1"; exon_number "17";
CM025010.1	Genbank	CDS	47985778	47985885	.	+	0	gene_id "G4P62_005614"; transcript_id "gnl|WGS:JAAVVJ|G4P62_T009194"; gbkey "CDS"; gene "inpp5b"; locus_tag "G4P62_005614"; orig_transcript_id "gnl|WGS:JAAVVJ|G4P62_T009194"; product "transcript variant X1"; protein_id "KAF7226849.1"; exon_number "18";
CM025010.1	Genbank	CDS	47988976	47989060	.	+	0	gene_id "G4P62_005614"; transcript_id "gnl|WGS:JAAVVJ|G4P62_T009194"; gbkey "CDS"; gene "inpp5b"; locus_tag "G4P62_005614"; orig_transcript_id "gnl|WGS:JAAVVJ|G4P62_T009194"; product "transcript variant X1"; protein_id "KAF7226849.1"; exon_number "19";
CM025010.1	Genbank	CDS	47989269	47989396	.	+	2	gene_id "G4P62_005614"; transcript_id "gnl|WGS:JAAVVJ|G4P62_T009194"; gbkey "CDS"; gene "inpp5b"; locus_tag "G4P62_005614"; orig_transcript_id "gnl|WGS:JAAVVJ|G4P62_T009194"; product "transcript variant X1"; protein_id "KAF7226849.1"; exon_number "20";
CM025010.1	Genbank	CDS	47989499	47989610	.	+	0	gene_id "G4P62_005614"; transcript_id "gnl|WGS:JAAVVJ|G4P62_T009194"; gbkey "CDS"; gene "inpp5b"; locus_tag "G4P62_005614"; orig_transcript_id "gnl|WGS:JAAVVJ|G4P62_T009194"; product "transcript variant X1"; protein_id "KAF7226849.1"; exon_number "21";
CM025010.1	Genbank	CDS	47989907	47990013	.	+	2	gene_id "G4P62_005614"; transcript_id "gnl|WGS:JAAVVJ|G4P62_T009194"; gbkey "CDS"; gene "inpp5b"; locus_tag "G4P62_005614"; orig_transcript_id "gnl|WGS:JAAVVJ|G4P62_T009194"; product "transcript variant X1"; protein_id "KAF7226849.1"; exon_number "22";
CM025010.1	Genbank	start_codon	47960185	47960187	.	+	0	gene_id "G4P62_005614"; transcript_id "gnl|WGS:JAAVVJ|G4P62_T009194"; gbkey "CDS"; gene "inpp5b"; locus_tag "G4P62_005614"; orig_transcript_id "gnl|WGS:JAAVVJ|G4P62_T009194"; product "transcript variant X1"; protein_id "KAF7226849.1"; exon_number "2";
CM025010.1	Genbank	stop_codon	47990014	47990016	.	+	0	gene_id "G4P62_005614"; transcript_id "gnl|WGS:JAAVVJ|G4P62_T009194"; gbkey "CDS"; gene "inpp5b"; locus_tag "G4P62_005614"; orig_transcript_id "gnl|WGS:JAAVVJ|G4P62_T009194"; product "transcript variant X1"; protein_id "KAF7226849.1"; exon_number "22";
CM025010.1	Genbank	transcript	47959877	47990320	.	+	.	gene_id "G4P62_005614"; transcript_id "gnl|WGS:JAAVVJ|G4P62_T009195"; gbkey "mRNA"; gene "inpp5b"; locus_tag "G4P62_005614"; note "transcript variant X2"; orig_protein_id "gnl|WGS:JAAVVJ|G4P62_P009195"; orig_transcript_id "gnl|WGS:JAAVVJ|G4P62_T009195"; product "inositol polyphosphate-5-phosphatase B"; transcript_biotype "mRNA";
CM025010.1	Genbank	exon	47959877	47959950	.	+	.	gene_id "G4P62_005614"; transcript_id "gnl|WGS:JAAVVJ|G4P62_T009195"; gene "inpp5b"; locus_tag "G4P62_005614"; note "transcript variant X2"; orig_protein_id "gnl|WGS:JAAVVJ|G4P62_P009195"; orig_transcript_id "gnl|WGS:JAAVVJ|G4P62_T009195"; product "inositol polyphosphate-5-phosphatase B"; transcript_biotype "mRNA"; exon_number "1";
CM025010.1	Genbank	exon	47960160	47960257	.	+	.	gene_id "G4P62_005614"; transcript_id "gnl|WGS:JAAVVJ|G4P62_T009195"; gene "inpp5b"; locus_tag "G4P62_005614"; note "transcript variant X2"; orig_protein_id "gnl|WGS:JAAVVJ|G4P62_P009195"; orig_transcript_id "gnl|WGS:JAAVVJ|G4P62_T009195"; product "inositol polyphosphate-5-phosphatase B"; transcript_biotype "mRNA"; exon_number "2";
CM025010.1	Genbank	exon	47960398	47960427	.	+	.	gene_id "G4P62_005614"; transcript_id "gnl|WGS:JAAVVJ|G4P62_T009195"; gene "inpp5b"; locus_tag "G4P62_005614"; note "transcript variant X2"; orig_protein_id "gnl|WGS:JAAVVJ|G4P62_P009195"; orig_transcript_id "gnl|WGS:JAAVVJ|G4P62_T009195"; product "inositol polyphosphate-5-phosphatase B"; transcript_biotype "mRNA"; exon_number "3";
CM025010.1	Genbank	exon	47960519	47960629	.	+	.	gene_id "G4P62_005614"; transcript_id "gnl|WGS:JAAVVJ|G4P62_T009195"; gene "inpp5b"; locus_tag "G4P62_005614"; note "transcript variant X2"; orig_protein_id "gnl|WGS:JAAVVJ|G4P62_P009195"; orig_transcript_id "gnl|WGS:JAAVVJ|G4P62_T009195"; product "inositol polyphosphate-5-phosphatase B"; transcript_biotype "mRNA"; exon_number "4";
CM025010.1	Genbank	exon	47968612	47968684	.	+	.	gene_id "G4P62_005614"; transcript_id "gnl|WGS:JAAVVJ|G4P62_T009195"; gene "inpp5b"; locus_tag "G4P62_005614"; note "transcript variant X2"; orig_protein_id "gnl|WGS:JAAVVJ|G4P62_P009195"; orig_transcript_id "gnl|WGS:JAAVVJ|G4P62_T009195"; product "inositol polyphosphate-5-phosphatase B"; transcript_biotype "mRNA"; exon_number "5";
CM025010.1	Genbank	exon	47969041	47969211	.	+	.	gene_id "G4P62_005614"; transcript_id "gnl|WGS:JAAVVJ|G4P62_T009195"; gene "inpp5b"; locus_tag "G4P62_005614"; note "transcript variant X2"; orig_protein_id "gnl|WGS:JAAVVJ|G4P62_P009195"; orig_transcript_id "gnl|WGS:JAAVVJ|G4P62_T009195"; product "inositol polyphosphate-5-phosphatase B"; transcript_biotype "mRNA"; exon_number "6";
CM025010.1	Genbank	exon	47973931	47974032	.	+	.	gene_id "G4P62_005614"; transcript_id "gnl|WGS:JAAVVJ|G4P62_T009195"; gene "inpp5b"; locus_tag "G4P62_005614"; note "transcript variant X2"; orig_protein_id "gnl|WGS:JAAVVJ|G4P62_P009195"; orig_transcript_id "gnl|WGS:JAAVVJ|G4P62_T009195"; product "inositol polyphosphate-5-phosphatase B"; transcript_biotype "mRNA"; exon_number "7";
CM025010.1	Genbank	exon	47974294	47974408	.	+	.	gene_id "G4P62_005614"; transcript_id "gnl|WGS:JAAVVJ|G4P62_T009195"; gene "inpp5b"; locus_tag "G4P62_005614"; note "transcript variant X2"; orig_protein_id "gnl|WGS:JAAVVJ|G4P62_P009195"; orig_transcript_id "gnl|WGS:JAAVVJ|G4P62_T009195"; product "inositol polyphosphate-5-phosphatase B"; transcript_biotype "mRNA"; exon_number "8";
CM025010.1	Genbank	exon	47975545	47975661	.	+	.	gene_id "G4P62_005614"; transcript_id "gnl|WGS:JAAVVJ|G4P62_T009195"; gene "inpp5b"; locus_tag "G4P62_005614"; note "transcript variant X2"; orig_protein_id "gnl|WGS:JAAVVJ|G4P62_P009195"; orig_transcript_id "gnl|WGS:JAAVVJ|G4P62_T009195"; product "inositol polyphosphate-5-phosphatase B"; transcript_biotype "mRNA"; exon_number "9";
CM025010.1	Genbank	exon	47977601	47977788	.	+	.	gene_id "G4P62_005614"; transcript_id "gnl|WGS:JAAVVJ|G4P62_T009195"; gene "inpp5b"; locus_tag "G4P62_005614"; note "transcript variant X2"; orig_protein_id "gnl|WGS:JAAVVJ|G4P62_P009195"; orig_transcript_id "gnl|WGS:JAAVVJ|G4P62_T009195"; product "inositol polyphosphate-5-phosphatase B"; transcript_biotype "mRNA"; exon_number "10";
CM025010.1	Genbank	exon	47982745	47982856	.	+	.	gene_id "G4P62_005614"; transcript_id "gnl|WGS:JAAVVJ|G4P62_T009195"; gene "inpp5b"; locus_tag "G4P62_005614"; note "transcript variant X2"; orig_protein_id "gnl|WGS:JAAVVJ|G4P62_P009195"; orig_transcript_id "gnl|WGS:JAAVVJ|G4P62_T009195"; product "inositol polyphosphate-5-phosphatase B"; transcript_biotype "mRNA"; exon_number "11";
CM025010.1	Genbank	exon	47982947	47983056	.	+	.	gene_id "G4P62_005614"; transcript_id "gnl|WGS:JAAVVJ|G4P62_T009195"; gene "inpp5b"; locus_tag "G4P62_005614"; note "transcript variant X2"; orig_protein_id "gnl|WGS:JAAVVJ|G4P62_P009195"; orig_transcript_id "gnl|WGS:JAAVVJ|G4P62_T009195"; product "inositol polyphosphate-5-phosphatase B"; transcript_biotype "mRNA"; exon_number "12";
CM025010.1	Genbank	exon	47983382	47983517	.	+	.	gene_id "G4P62_005614"; transcript_id "gnl|WGS:JAAVVJ|G4P62_T009195"; gene "inpp5b"; locus_tag "G4P62_005614"; note "transcript variant X2"; orig_protein_id "gnl|WGS:JAAVVJ|G4P62_P009195"; orig_transcript_id "gnl|WGS:JAAVVJ|G4P62_T009195"; product "inositol polyphosphate-5-phosphatase B"; transcript_biotype "mRNA"; exon_number "13";
CM025010.1	Genbank	exon	47983657	47983767	.	+	.	gene_id "G4P62_005614"; transcript_id "gnl|WGS:JAAVVJ|G4P62_T009195"; gene "inpp5b"; locus_tag "G4P62_005614"; note "transcript variant X2"; orig_protein_id "gnl|WGS:JAAVVJ|G4P62_P009195"; orig_transcript_id "gnl|WGS:JAAVVJ|G4P62_T009195"; product "inositol polyphosphate-5-phosphatase B"; transcript_biotype "mRNA"; exon_number "14";
CM025010.1	Genbank	exon	47985106	47985271	.	+	.	gene_id "G4P62_005614"; transcript_id "gnl|WGS:JAAVVJ|G4P62_T009195"; gene "inpp5b"; locus_tag "G4P62_005614"; note "transcript variant X2"; orig_protein_id "gnl|WGS:JAAVVJ|G4P62_P009195"; orig_transcript_id "gnl|WGS:JAAVVJ|G4P62_T009195"; product "inositol polyphosphate-5-phosphatase B"; transcript_biotype "mRNA"; exon_number "15";
CM025010.1	Genbank	exon	47985437	47985672	.	+	.	gene_id "G4P62_005614"; transcript_id "gnl|WGS:JAAVVJ|G4P62_T009195"; gene "inpp5b"; locus_tag "G4P62_005614"; note "transcript variant X2"; orig_protein_id "gnl|WGS:JAAVVJ|G4P62_P009195"; orig_transcript_id "gnl|WGS:JAAVVJ|G4P62_T009195"; product "inositol polyphosphate-5-phosphatase B"; transcript_biotype "mRNA"; exon_number "16";
CM025010.1	Genbank	exon	47985778	47985885	.	+	.	gene_id "G4P62_005614"; transcript_id "gnl|WGS:JAAVVJ|G4P62_T009195"; gene "inpp5b"; locus_tag "G4P62_005614"; note "transcript variant X2"; orig_protein_id "gnl|WGS:JAAVVJ|G4P62_P009195"; orig_transcript_id "gnl|WGS:JAAVVJ|G4P62_T009195"; product "inositol polyphosphate-5-phosphatase B"; transcript_biotype "mRNA"; exon_number "17";
CM025010.1	Genbank	exon	47988976	47989060	.	+	.	gene_id "G4P62_005614"; transcript_id "gnl|WGS:JAAVVJ|G4P62_T009195"; gene "inpp5b"; locus_tag "G4P62_005614"; note "transcript variant X2"; orig_protein_id "gnl|WGS:JAAVVJ|G4P62_P009195"; orig_transcript_id "gnl|WGS:JAAVVJ|G4P62_T009195"; product "inositol polyphosphate-5-phosphatase B"; transcript_biotype "mRNA"; exon_number "18";
CM025010.1	Genbank	exon	47989269	47989396	.	+	.	gene_id "G4P62_005614"; transcript_id "gnl|WGS:JAAVVJ|G4P62_T009195"; gene "inpp5b"; locus_tag "G4P62_005614"; note "transcript variant X2"; orig_protein_id "gnl|WGS:JAAVVJ|G4P62_P009195"; orig_transcript_id "gnl|WGS:JAAVVJ|G4P62_T009195"; product "inositol polyphosphate-5-phosphatase B"; transcript_biotype "mRNA"; exon_number "19";
CM025010.1	Genbank	exon	47989499	47989610	.	+	.	gene_id "G4P62_005614"; transcript_id "gnl|WGS:JAAVVJ|G4P62_T009195"; gene "inpp5b"; locus_tag "G4P62_005614"; note "transcript variant X2"; orig_protein_id "gnl|WGS:JAAVVJ|G4P62_P009195"; orig_transcript_id "gnl|WGS:JAAVVJ|G4P62_T009195"; product "inositol polyphosphate-5-phosphatase B"; transcript_biotype "mRNA"; exon_number "20";
CM025010.1	Genbank	exon	47989907	47990320	.	+	.	gene_id "G4P62_005614"; transcript_id "gnl|WGS:JAAVVJ|G4P62_T009195"; gene "inpp5b"; locus_tag "G4P62_005614"; note "transcript variant X2"; orig_protein_id "gnl|WGS:JAAVVJ|G4P62_P009195"; orig_transcript_id "gnl|WGS:JAAVVJ|G4P62_T009195"; product "inositol polyphosphate-5-phosphatase B"; transcript_biotype "mRNA"; exon_number "21";
CM025010.1	Genbank	CDS	47960185	47960257	.	+	0	gene_id "G4P62_005614"; transcript_id "gnl|WGS:JAAVVJ|G4P62_T009195"; gbkey "CDS"; gene "inpp5b"; locus_tag "G4P62_005614"; orig_transcript_id "gnl|WGS:JAAVVJ|G4P62_T009195"; product "transcript variant X2"; protein_id "KAF7226850.1"; exon_number "2";
CM025010.1	Genbank	CDS	47960398	47960427	.	+	2	gene_id "G4P62_005614"; transcript_id "gnl|WGS:JAAVVJ|G4P62_T009195"; gbkey "CDS"; gene "inpp5b"; locus_tag "G4P62_005614"; orig_transcript_id "gnl|WGS:JAAVVJ|G4P62_T009195"; product "transcript variant X2"; protein_id "KAF7226850.1"; exon_number "3";
CM025010.1	Genbank	CDS	47960519	47960629	.	+	2	gene_id "G4P62_005614"; transcript_id "gnl|WGS:JAAVVJ|G4P62_T009195"; gbkey "CDS"; gene "inpp5b"; locus_tag "G4P62_005614"; orig_transcript_id "gnl|WGS:JAAVVJ|G4P62_T009195"; product "transcript variant X2"; protein_id "KAF7226850.1"; exon_number "4";
CM025010.1	Genbank	CDS	47968612	47968684	.	+	2	gene_id "G4P62_005614"; transcript_id "gnl|WGS:JAAVVJ|G4P62_T009195"; gbkey "CDS"; gene "inpp5b"; locus_tag "G4P62_005614"; orig_transcript_id "gnl|WGS:JAAVVJ|G4P62_T009195"; product "transcript variant X2"; protein_id "KAF7226850.1"; exon_number "5";
CM025010.1	Genbank	CDS	47969041	47969211	.	+	1	gene_id "G4P62_005614"; transcript_id "gnl|WGS:JAAVVJ|G4P62_T009195"; gbkey "CDS"; gene "inpp5b"; locus_tag "G4P62_005614"; orig_transcript_id "gnl|WGS:JAAVVJ|G4P62_T009195"; product "transcript variant X2"; protein_id "KAF7226850.1"; exon_number "6";
CM025010.1	Genbank	CDS	47973931	47974032	.	+	1	gene_id "G4P62_005614"; transcript_id "gnl|WGS:JAAVVJ|G4P62_T009195"; gbkey "CDS"; gene "inpp5b"; locus_tag "G4P62_005614"; orig_transcript_id "gnl|WGS:JAAVVJ|G4P62_T009195"; product "transcript variant X2"; protein_id "KAF7226850.1"; exon_number "7";
CM025010.1	Genbank	CDS	47974294	47974408	.	+	1	gene_id "G4P62_005614"; transcript_id "gnl|WGS:JAAVVJ|G4P62_T009195"; gbkey "CDS"; gene "inpp5b"; locus_tag "G4P62_005614"; orig_transcript_id "gnl|WGS:JAAVVJ|G4P62_T009195"; product "transcript variant X2"; protein_id "KAF7226850.1"; exon_number "8";
CM025010.1	Genbank	CDS	47975545	47975661	.	+	0	gene_id "G4P62_005614"; transcript_id "gnl|WGS:JAAVVJ|G4P62_T009195"; gbkey "CDS"; gene "inpp5b"; locus_tag "G4P62_005614"; orig_transcript_id "gnl|WGS:JAAVVJ|G4P62_T009195"; product "transcript variant X2"; protein_id "KAF7226850.1"; exon_number "9";
CM025010.1	Genbank	CDS	47977601	47977788	.	+	0	gene_id "G4P62_005614"; transcript_id "gnl|WGS:JAAVVJ|G4P62_T009195"; gbkey "CDS"; gene "inpp5b"; locus_tag "G4P62_005614"; orig_transcript_id "gnl|WGS:JAAVVJ|G4P62_T009195"; product "transcript variant X2"; protein_id "KAF7226850.1"; exon_number "10";
CM025010.1	Genbank	CDS	47982745	47982856	.	+	1	gene_id "G4P62_005614"; transcript_id "gnl|WGS:JAAVVJ|G4P62_T009195"; gbkey "CDS"; gene "inpp5b"; locus_tag "G4P62_005614"; orig_transcript_id "gnl|WGS:JAAVVJ|G4P62_T009195"; product "transcript variant X2"; protein_id "KAF7226850.1"; exon_number "11";
CM025010.1	Genbank	CDS	47982947	47983056	.	+	0	gene_id "G4P62_005614"; transcript_id "gnl|WGS:JAAVVJ|G4P62_T009195"; gbkey "CDS"; gene "inpp5b"; locus_tag "G4P62_005614"; orig_transcript_id "gnl|WGS:JAAVVJ|G4P62_T009195"; product "transcript variant X2"; protein_id "KAF7226850.1"; exon_number "12";
CM025010.1	Genbank	CDS	47983382	47983517	.	+	1	gene_id "G4P62_005614"; transcript_id "gnl|WGS:JAAVVJ|G4P62_T009195"; gbkey "CDS"; gene "inpp5b"; locus_tag "G4P62_005614"; orig_transcript_id "gnl|WGS:JAAVVJ|G4P62_T009195"; product "transcript variant X2"; protein_id "KAF7226850.1"; exon_number "13";
CM025010.1	Genbank	CDS	47983657	47983767	.	+	0	gene_id "G4P62_005614"; transcript_id "gnl|WGS:JAAVVJ|G4P62_T009195"; gbkey "CDS"; gene "inpp5b"; locus_tag "G4P62_005614"; orig_transcript_id "gnl|WGS:JAAVVJ|G4P62_T009195"; product "transcript variant X2"; protein_id "KAF7226850.1"; exon_number "14";
CM025010.1	Genbank	CDS	47985106	47985271	.	+	0	gene_id "G4P62_005614"; transcript_id "gnl|WGS:JAAVVJ|G4P62_T009195"; gbkey "CDS"; gene "inpp5b"; locus_tag "G4P62_005614"; orig_transcript_id "gnl|WGS:JAAVVJ|G4P62_T009195"; product "transcript variant X2"; protein_id "KAF7226850.1"; exon_number "15";
CM025010.1	Genbank	CDS	47985437	47985672	.	+	2	gene_id "G4P62_005614"; transcript_id "gnl|WGS:JAAVVJ|G4P62_T009195"; gbkey "CDS"; gene "inpp5b"; locus_tag "G4P62_005614"; orig_transcript_id "gnl|WGS:JAAVVJ|G4P62_T009195"; product "transcript variant X2"; protein_id "KAF7226850.1"; exon_number "16";
CM025010.1	Genbank	CDS	47985778	47985885	.	+	0	gene_id "G4P62_005614"; transcript_id "gnl|WGS:JAAVVJ|G4P62_T009195"; gbkey "CDS"; gene "inpp5b"; locus_tag "G4P62_005614"; orig_transcript_id "gnl|WGS:JAAVVJ|G4P62_T009195"; product "transcript variant X2"; protein_id "KAF7226850.1"; exon_number "17";
CM025010.1	Genbank	CDS	47988976	47989060	.	+	0	gene_id "G4P62_005614"; transcript_id "gnl|WGS:JAAVVJ|G4P62_T009195"; gbkey "CDS"; gene "inpp5b"; locus_tag "G4P62_005614"; orig_transcript_id "gnl|WGS:JAAVVJ|G4P62_T009195"; product "transcript variant X2"; protein_id "KAF7226850.1"; exon_number "18";
CM025010.1	Genbank	CDS	47989269	47989396	.	+	2	gene_id "G4P62_005614"; transcript_id "gnl|WGS:JAAVVJ|G4P62_T009195"; gbkey "CDS"; gene "inpp5b"; locus_tag "G4P62_005614"; orig_transcript_id "gnl|WGS:JAAVVJ|G4P62_T009195"; product "transcript variant X2"; protein_id "KAF7226850.1"; exon_number "19";
CM025010.1	Genbank	CDS	47989499	47989610	.	+	0	gene_id "G4P62_005614"; transcript_id "gnl|WGS:JAAVVJ|G4P62_T009195"; gbkey "CDS"; gene "inpp5b"; locus_tag "G4P62_005614"; orig_transcript_id "gnl|WGS:JAAVVJ|G4P62_T009195"; product "transcript variant X2"; protein_id "KAF7226850.1"; exon_number "20";
CM025010.1	Genbank	CDS	47989907	47990013	.	+	2	gene_id "G4P62_005614"; transcript_id "gnl|WGS:JAAVVJ|G4P62_T009195"; gbkey "CDS"; gene "inpp5b"; locus_tag "G4P62_005614"; orig_transcript_id "gnl|WGS:JAAVVJ|G4P62_T009195"; product "transcript variant X2"; protein_id "KAF7226850.1"; exon_number "21";
CM025010.1	Genbank	start_codon	47960185	47960187	.	+	0	gene_id "G4P62_005614"; transcript_id "gnl|WGS:JAAVVJ|G4P62_T009195"; gbkey "CDS"; gene "inpp5b"; locus_tag "G4P62_005614"; orig_transcript_id "gnl|WGS:JAAVVJ|G4P62_T009195"; product "transcript variant X2"; protein_id "KAF7226850.1"; exon_number "2";
CM025010.1	Genbank	stop_codon	47990014	47990016	.	+	0	gene_id "G4P62_005614"; transcript_id "gnl|WGS:JAAVVJ|G4P62_T009195"; gbkey "CDS"; gene "inpp5b"; locus_tag "G4P62_005614"; orig_transcript_id "gnl|WGS:JAAVVJ|G4P62_T009195"; product "transcript variant X2"; protein_id "KAF7226850.1"; exon_number "21";
CM025010.1	Genbank	transcript	47962654	47990320	.	+	.	gene_id "G4P62_005614"; transcript_id "gnl|WGS:JAAVVJ|G4P62_T009196"; gbkey "mRNA"; gene "inpp5b"; locus_tag "G4P62_005614"; note "transcript variant X3"; orig_protein_id "gnl|WGS:JAAVVJ|G4P62_P009196"; orig_transcript_id "gnl|WGS:JAAVVJ|G4P62_T009196"; product "inositol polyphosphate-5-phosphatase B"; transcript_biotype "mRNA";
CM025010.1	Genbank	exon	47962654	47962914	.	+	.	gene_id "G4P62_005614"; transcript_id "gnl|WGS:JAAVVJ|G4P62_T009196"; gene "inpp5b"; locus_tag "G4P62_005614"; note "transcript variant X3"; orig_protein_id "gnl|WGS:JAAVVJ|G4P62_P009196"; orig_transcript_id "gnl|WGS:JAAVVJ|G4P62_T009196"; product "inositol polyphosphate-5-phosphatase B"; transcript_biotype "mRNA"; exon_number "1";
CM025010.1	Genbank	exon	47968612	47968684	.	+	.	gene_id "G4P62_005614"; transcript_id "gnl|WGS:JAAVVJ|G4P62_T009196"; gene "inpp5b"; locus_tag "G4P62_005614"; note "transcript variant X3"; orig_protein_id "gnl|WGS:JAAVVJ|G4P62_P009196"; orig_transcript_id "gnl|WGS:JAAVVJ|G4P62_T009196"; product "inositol polyphosphate-5-phosphatase B"; transcript_biotype "mRNA"; exon_number "2";
CM025010.1	Genbank	exon	47969041	47969211	.	+	.	gene_id "G4P62_005614"; transcript_id "gnl|WGS:JAAVVJ|G4P62_T009196"; gene "inpp5b"; locus_tag "G4P62_005614"; note "transcript variant X3"; orig_protein_id "gnl|WGS:JAAVVJ|G4P62_P009196"; orig_transcript_id "gnl|WGS:JAAVVJ|G4P62_T009196"; product "inositol polyphosphate-5-phosphatase B"; transcript_biotype "mRNA"; exon_number "3";
CM025010.1	Genbank	exon	47973931	47974032	.	+	.	gene_id "G4P62_005614"; transcript_id "gnl|WGS:JAAVVJ|G4P62_T009196"; gene "inpp5b"; locus_tag "G4P62_005614"; note "transcript variant X3"; orig_protein_id "gnl|WGS:JAAVVJ|G4P62_P009196"; orig_transcript_id "gnl|WGS:JAAVVJ|G4P62_T009196"; product "inositol polyphosphate-5-phosphatase B"; transcript_biotype "mRNA"; exon_number "4";
CM025010.1	Genbank	exon	47974294	47974408	.	+	.	gene_id "G4P62_005614"; transcript_id "gnl|WGS:JAAVVJ|G4P62_T009196"; gene "inpp5b"; locus_tag "G4P62_005614"; note "transcript variant X3"; orig_protein_id "gnl|WGS:JAAVVJ|G4P62_P009196"; orig_transcript_id "gnl|WGS:JAAVVJ|G4P62_T009196"; product "inositol polyphosphate-5-phosphatase B"; transcript_biotype "mRNA"; exon_number "5";
CM025010.1	Genbank	exon	47975545	47975661	.	+	.	gene_id "G4P62_005614"; transcript_id "gnl|WGS:JAAVVJ|G4P62_T009196"; gene "inpp5b"; locus_tag "G4P62_005614"; note "transcript variant X3"; orig_protein_id "gnl|WGS:JAAVVJ|G4P62_P009196"; orig_transcript_id "gnl|WGS:JAAVVJ|G4P62_T009196"; product "inositol polyphosphate-5-phosphatase B"; transcript_biotype "mRNA"; exon_number "6";
CM025010.1	Genbank	exon	47977601	47977788	.	+	.	gene_id "G4P62_005614"; transcript_id "gnl|WGS:JAAVVJ|G4P62_T009196"; gene "inpp5b"; locus_tag "G4P62_005614"; note "transcript variant X3"; orig_protein_id "gnl|WGS:JAAVVJ|G4P62_P009196"; orig_transcript_id "gnl|WGS:JAAVVJ|G4P62_T009196"; product "inositol polyphosphate-5-phosphatase B"; transcript_biotype "mRNA"; exon_number "7";
CM025010.1	Genbank	exon	47982745	47982856	.	+	.	gene_id "G4P62_005614"; transcript_id "gnl|WGS:JAAVVJ|G4P62_T009196"; gene "inpp5b"; locus_tag "G4P62_005614"; note "transcript variant X3"; orig_protein_id "gnl|WGS:JAAVVJ|G4P62_P009196"; orig_transcript_id "gnl|WGS:JAAVVJ|G4P62_T009196"; product "inositol polyphosphate-5-phosphatase B"; transcript_biotype "mRNA"; exon_number "8";
CM025010.1	Genbank	exon	47982947	47983056	.	+	.	gene_id "G4P62_005614"; transcript_id "gnl|WGS:JAAVVJ|G4P62_T009196"; gene "inpp5b"; locus_tag "G4P62_005614"; note "transcript variant X3"; orig_protein_id "gnl|WGS:JAAVVJ|G4P62_P009196"; orig_transcript_id "gnl|WGS:JAAVVJ|G4P62_T009196"; product "inositol polyphosphate-5-phosphatase B"; transcript_biotype "mRNA"; exon_number "9";
CM025010.1	Genbank	exon	47983382	47983517	.	+	.	gene_id "G4P62_005614"; transcript_id "gnl|WGS:JAAVVJ|G4P62_T009196"; gene "inpp5b"; locus_tag "G4P62_005614"; note "transcript variant X3"; orig_protein_id "gnl|WGS:JAAVVJ|G4P62_P009196"; orig_transcript_id "gnl|WGS:JAAVVJ|G4P62_T009196"; product "inositol polyphosphate-5-phosphatase B"; transcript_biotype "mRNA"; exon_number "10";
CM025010.1	Genbank	exon	47983657	47983767	.	+	.	gene_id "G4P62_005614"; transcript_id "gnl|WGS:JAAVVJ|G4P62_T009196"; gene "inpp5b"; locus_tag "G4P62_005614"; note "transcript variant X3"; orig_protein_id "gnl|WGS:JAAVVJ|G4P62_P009196"; orig_transcript_id "gnl|WGS:JAAVVJ|G4P62_T009196"; product "inositol polyphosphate-5-phosphatase B"; transcript_biotype "mRNA"; exon_number "11";
CM025010.1	Genbank	exon	47985106	47985271	.	+	.	gene_id "G4P62_005614"; transcript_id "gnl|WGS:JAAVVJ|G4P62_T009196"; gene "inpp5b"; locus_tag "G4P62_005614"; note "transcript variant X3"; orig_protein_id "gnl|WGS:JAAVVJ|G4P62_P009196"; orig_transcript_id "gnl|WGS:JAAVVJ|G4P62_T009196"; product "inositol polyphosphate-5-phosphatase B"; transcript_biotype "mRNA"; exon_number "12";
CM025010.1	Genbank	exon	47985437	47985672	.	+	.	gene_id "G4P62_005614"; transcript_id "gnl|WGS:JAAVVJ|G4P62_T009196"; gene "inpp5b"; locus_tag "G4P62_005614"; note "transcript variant X3"; orig_protein_id "gnl|WGS:JAAVVJ|G4P62_P009196"; orig_transcript_id "gnl|WGS:JAAVVJ|G4P62_T009196"; product "inositol polyphosphate-5-phosphatase B"; transcript_biotype "mRNA"; exon_number "13";
CM025010.1	Genbank	exon	47985778	47985885	.	+	.	gene_id "G4P62_005614"; transcript_id "gnl|WGS:JAAVVJ|G4P62_T009196"; gene "inpp5b"; locus_tag "G4P62_005614"; note "transcript variant X3"; orig_protein_id "gnl|WGS:JAAVVJ|G4P62_P009196"; orig_transcript_id "gnl|WGS:JAAVVJ|G4P62_T009196"; product "inositol polyphosphate-5-phosphatase B"; transcript_biotype "mRNA"; exon_number "14";
CM025010.1	Genbank	exon	47988976	47989060	.	+	.	gene_id "G4P62_005614"; transcript_id "gnl|WGS:JAAVVJ|G4P62_T009196"; gene "inpp5b"; locus_tag "G4P62_005614"; note "transcript variant X3"; orig_protein_id "gnl|WGS:JAAVVJ|G4P62_P009196"; orig_transcript_id "gnl|WGS:JAAVVJ|G4P62_T009196"; product "inositol polyphosphate-5-phosphatase B"; transcript_biotype "mRNA"; exon_number "15";
CM025010.1	Genbank	exon	47989269	47989396	.	+	.	gene_id "G4P62_005614"; transcript_id "gnl|WGS:JAAVVJ|G4P62_T009196"; gene "inpp5b"; locus_tag "G4P62_005614"; note "transcript variant X3"; orig_protein_id "gnl|WGS:JAAVVJ|G4P62_P009196"; orig_transcript_id "gnl|WGS:JAAVVJ|G4P62_T009196"; product "inositol polyphosphate-5-phosphatase B"; transcript_biotype "mRNA"; exon_number "16";
CM025010.1	Genbank	exon	47989499	47989610	.	+	.	gene_id "G4P62_005614"; transcript_id "gnl|WGS:JAAVVJ|G4P62_T009196"; gene "inpp5b"; locus_tag "G4P62_005614"; note "transcript variant X3"; orig_protein_id "gnl|WGS:JAAVVJ|G4P62_P009196"; orig_transcript_id "gnl|WGS:JAAVVJ|G4P62_T009196"; product "inositol polyphosphate-5-phosphatase B"; transcript_biotype "mRNA"; exon_number "17";
CM025010.1	Genbank	exon	47989907	47990320	.	+	.	gene_id "G4P62_005614"; transcript_id "gnl|WGS:JAAVVJ|G4P62_T009196"; gene "inpp5b"; locus_tag "G4P62_005614"; note "transcript variant X3"; orig_protein_id "gnl|WGS:JAAVVJ|G4P62_P009196"; orig_transcript_id "gnl|WGS:JAAVVJ|G4P62_T009196"; product "inositol polyphosphate-5-phosphatase B"; transcript_biotype "mRNA"; exon_number "18";
CM025010.1	Genbank	CDS	47962884	47962914	.	+	0	gene_id "G4P62_005614"; transcript_id "gnl|WGS:JAAVVJ|G4P62_T009196"; gbkey "CDS"; gene "inpp5b"; locus_tag "G4P62_005614"; orig_transcript_id "gnl|WGS:JAAVVJ|G4P62_T009196"; product "transcript variant X3"; protein_id "KAF7226851.1"; exon_number "1";
CM025010.1	Genbank	CDS	47968612	47968684	.	+	2	gene_id "G4P62_005614"; transcript_id "gnl|WGS:JAAVVJ|G4P62_T009196"; gbkey "CDS"; gene "inpp5b"; locus_tag "G4P62_005614"; orig_transcript_id "gnl|WGS:JAAVVJ|G4P62_T009196"; product "transcript variant X3"; protein_id "KAF7226851.1"; exon_number "2";
CM025010.1	Genbank	CDS	47969041	47969211	.	+	1	gene_id "G4P62_005614"; transcript_id "gnl|WGS:JAAVVJ|G4P62_T009196"; gbkey "CDS"; gene "inpp5b"; locus_tag "G4P62_005614"; orig_transcript_id "gnl|WGS:JAAVVJ|G4P62_T009196"; product "transcript variant X3"; protein_id "KAF7226851.1"; exon_number "3";
CM025010.1	Genbank	CDS	47973931	47974032	.	+	1	gene_id "G4P62_005614"; transcript_id "gnl|WGS:JAAVVJ|G4P62_T009196"; gbkey "CDS"; gene "inpp5b"; locus_tag "G4P62_005614"; orig_transcript_id "gnl|WGS:JAAVVJ|G4P62_T009196"; product "transcript variant X3"; protein_id "KAF7226851.1"; exon_number "4";
CM025010.1	Genbank	CDS	47974294	47974408	.	+	1	gene_id "G4P62_005614"; transcript_id "gnl|WGS:JAAVVJ|G4P62_T009196"; gbkey "CDS"; gene "inpp5b"; locus_tag "G4P62_005614"; orig_transcript_id "gnl|WGS:JAAVVJ|G4P62_T009196"; product "transcript variant X3"; protein_id "KAF7226851.1"; exon_number "5";
CM025010.1	Genbank	CDS	47975545	47975661	.	+	0	gene_id "G4P62_005614"; transcript_id "gnl|WGS:JAAVVJ|G4P62_T009196"; gbkey "CDS"; gene "inpp5b"; locus_tag "G4P62_005614"; orig_transcript_id "gnl|WGS:JAAVVJ|G4P62_T009196"; product "transcript variant X3"; protein_id "KAF7226851.1"; exon_number "6";
CM025010.1	Genbank	CDS	47977601	47977788	.	+	0	gene_id "G4P62_005614"; transcript_id "gnl|WGS:JAAVVJ|G4P62_T009196"; gbkey "CDS"; gene "inpp5b"; locus_tag "G4P62_005614"; orig_transcript_id "gnl|WGS:JAAVVJ|G4P62_T009196"; product "transcript variant X3"; protein_id "KAF7226851.1"; exon_number "7";
CM025010.1	Genbank	CDS	47982745	47982856	.	+	1	gene_id "G4P62_005614"; transcript_id "gnl|WGS:JAAVVJ|G4P62_T009196"; gbkey "CDS"; gene "inpp5b"; locus_tag "G4P62_005614"; orig_transcript_id "gnl|WGS:JAAVVJ|G4P62_T009196"; product "transcript variant X3"; protein_id "KAF7226851.1"; exon_number "8";
CM025010.1	Genbank	CDS	47982947	47983056	.	+	0	gene_id "G4P62_005614"; transcript_id "gnl|WGS:JAAVVJ|G4P62_T009196"; gbkey "CDS"; gene "inpp5b"; locus_tag "G4P62_005614"; orig_transcript_id "gnl|WGS:JAAVVJ|G4P62_T009196"; product "transcript variant X3"; protein_id "KAF7226851.1"; exon_number "9";
CM025010.1	Genbank	CDS	47983382	47983517	.	+	1	gene_id "G4P62_005614"; transcript_id "gnl|WGS:JAAVVJ|G4P62_T009196"; gbkey "CDS"; gene "inpp5b"; locus_tag "G4P62_005614"; orig_transcript_id "gnl|WGS:JAAVVJ|G4P62_T009196"; product "transcript variant X3"; protein_id "KAF7226851.1"; exon_number "10";
CM025010.1	Genbank	CDS	47983657	47983767	.	+	0	gene_id "G4P62_005614"; transcript_id "gnl|WGS:JAAVVJ|G4P62_T009196"; gbkey "CDS"; gene "inpp5b"; locus_tag "G4P62_005614"; orig_transcript_id "gnl|WGS:JAAVVJ|G4P62_T009196"; product "transcript variant X3"; protein_id "KAF7226851.1"; exon_number "11";
CM025010.1	Genbank	CDS	47985106	47985271	.	+	0	gene_id "G4P62_005614"; transcript_id "gnl|WGS:JAAVVJ|G4P62_T009196"; gbkey "CDS"; gene "inpp5b"; locus_tag "G4P62_005614"; orig_transcript_id "gnl|WGS:JAAVVJ|G4P62_T009196"; product "transcript variant X3"; protein_id "KAF7226851.1"; exon_number "12";
CM025010.1	Genbank	CDS	47985437	47985672	.	+	2	gene_id "G4P62_005614"; transcript_id "gnl|WGS:JAAVVJ|G4P62_T009196"; gbkey "CDS"; gene "inpp5b"; locus_tag "G4P62_005614"; orig_transcript_id "gnl|WGS:JAAVVJ|G4P62_T009196"; product "transcript variant X3"; protein_id "KAF7226851.1"; exon_number "13";
CM025010.1	Genbank	CDS	47985778	47985885	.	+	0	gene_id "G4P62_005614"; transcript_id "gnl|WGS:JAAVVJ|G4P62_T009196"; gbkey "CDS"; gene "inpp5b"; locus_tag "G4P62_005614"; orig_transcript_id "gnl|WGS:JAAVVJ|G4P62_T009196"; product "transcript variant X3"; protein_id "KAF7226851.1"; exon_number "14";
CM025010.1	Genbank	CDS	47988976	47989060	.	+	0	gene_id "G4P62_005614"; transcript_id "gnl|WGS:JAAVVJ|G4P62_T009196"; gbkey "CDS"; gene "inpp5b"; locus_tag "G4P62_005614"; orig_transcript_id "gnl|WGS:JAAVVJ|G4P62_T009196"; product "transcript variant X3"; protein_id "KAF7226851.1"; exon_number "15";
CM025010.1	Genbank	CDS	47989269	47989396	.	+	2	gene_id "G4P62_005614"; transcript_id "gnl|WGS:JAAVVJ|G4P62_T009196"; gbkey "CDS"; gene "inpp5b"; locus_tag "G4P62_005614"; orig_transcript_id "gnl|WGS:JAAVVJ|G4P62_T009196"; product "transcript variant X3"; protein_id "KAF7226851.1"; exon_number "16";
CM025010.1	Genbank	CDS	47989499	47989610	.	+	0	gene_id "G4P62_005614"; transcript_id "gnl|WGS:JAAVVJ|G4P62_T009196"; gbkey "CDS"; gene "inpp5b"; locus_tag "G4P62_005614"; orig_transcript_id "gnl|WGS:JAAVVJ|G4P62_T009196"; product "transcript variant X3"; protein_id "KAF7226851.1"; exon_number "17";
CM025010.1	Genbank	CDS	47989907	47990013	.	+	2	gene_id "G4P62_005614"; transcript_id "gnl|WGS:JAAVVJ|G4P62_T009196"; gbkey "CDS"; gene "inpp5b"; locus_tag "G4P62_005614"; orig_transcript_id "gnl|WGS:JAAVVJ|G4P62_T009196"; product "transcript variant X3"; protein_id "KAF7226851.1"; exon_number "18";
CM025010.1	Genbank	start_codon	47962884	47962886	.	+	0	gene_id "G4P62_005614"; transcript_id "gnl|WGS:JAAVVJ|G4P62_T009196"; gbkey "CDS"; gene "inpp5b"; locus_tag "G4P62_005614"; orig_transcript_id "gnl|WGS:JAAVVJ|G4P62_T009196"; product "transcript variant X3"; protein_id "KAF7226851.1"; exon_number "1";
CM025010.1	Genbank	stop_codon	47990014	47990016	.	+	0	gene_id "G4P62_005614"; transcript_id "gnl|WGS:JAAVVJ|G4P62_T009196"; gbkey "CDS"; gene "inpp5b"; locus_tag "G4P62_005614"; orig_transcript_id "gnl|WGS:JAAVVJ|G4P62_T009196"; product "transcript variant X3"; protein_id "KAF7226851.1"; exon_number "18";
CM025010.1	Genbank	gene	47990401	48006041	.	+	.	gene_id "G4P62_005615"; transcript_id ""; description "metal regulatory transcription factor 1"; gbkey "Gene"; gene "mtf1"; gene_biotype "protein_coding"; locus_tag "G4P62_005615";
CM025010.1	Genbank	transcript	47990401	48006041	.	+	.	gene_id "G4P62_005615"; transcript_id "gnl|WGS:JAAVVJ|G4P62_T009197"; gbkey "mRNA"; gene "mtf1"; locus_tag "G4P62_005615"; note "transcript variant X1"; orig_protein_id "gnl|WGS:JAAVVJ|G4P62_P009197"; orig_transcript_id "gnl|WGS:JAAVVJ|G4P62_T009197"; product "metal-regulatory transcription factor 1"; transcript_biotype "mRNA";
CM025010.1	Genbank	exon	47990401	47990515	.	+	.	gene_id "G4P62_005615"; transcript_id "gnl|WGS:JAAVVJ|G4P62_T009197"; gene "mtf1"; locus_tag "G4P62_005615"; note "transcript variant X1"; orig_protein_id "gnl|WGS:JAAVVJ|G4P62_P009197"; orig_transcript_id "gnl|WGS:JAAVVJ|G4P62_T009197"; product "metal-regulatory transcription factor 1"; transcript_biotype "mRNA"; exon_number "1";
CM025010.1	Genbank	exon	47991632	47992164	.	+	.	gene_id "G4P62_005615"; transcript_id "gnl|WGS:JAAVVJ|G4P62_T009197"; gene "mtf1"; locus_tag "G4P62_005615"; note "transcript variant X1"; orig_protein_id "gnl|WGS:JAAVVJ|G4P62_P009197"; orig_transcript_id "gnl|WGS:JAAVVJ|G4P62_T009197"; product "metal-regulatory transcription factor 1"; transcript_biotype "mRNA"; exon_number "2";
CM025010.1	Genbank	exon	47994825	47995063	.	+	.	gene_id "G4P62_005615"; transcript_id "gnl|WGS:JAAVVJ|G4P62_T009197"; gene "mtf1"; locus_tag "G4P62_005615"; note "transcript variant X1"; orig_protein_id "gnl|WGS:JAAVVJ|G4P62_P009197"; orig_transcript_id "gnl|WGS:JAAVVJ|G4P62_T009197"; product "metal-regulatory transcription factor 1"; transcript_biotype "mRNA"; exon_number "3";
CM025010.1	Genbank	exon	47999723	47999854	.	+	.	gene_id "G4P62_005615"; transcript_id "gnl|WGS:JAAVVJ|G4P62_T009197"; gene "mtf1"; locus_tag "G4P62_005615"; note "transcript variant X1"; orig_protein_id "gnl|WGS:JAAVVJ|G4P62_P009197"; orig_transcript_id "gnl|WGS:JAAVVJ|G4P62_T009197"; product "metal-regulatory transcription factor 1"; transcript_biotype "mRNA"; exon_number "4";
CM025010.1	Genbank	exon	48000072	48000145	.	+	.	gene_id "G4P62_005615"; transcript_id "gnl|WGS:JAAVVJ|G4P62_T009197"; gene "mtf1"; locus_tag "G4P62_005615"; note "transcript variant X1"; orig_protein_id "gnl|WGS:JAAVVJ|G4P62_P009197"; orig_transcript_id "gnl|WGS:JAAVVJ|G4P62_T009197"; product "metal-regulatory transcription factor 1"; transcript_biotype "mRNA"; exon_number "5";
CM025010.1	Genbank	exon	48000251	48000384	.	+	.	gene_id "G4P62_005615"; transcript_id "gnl|WGS:JAAVVJ|G4P62_T009197"; gene "mtf1"; locus_tag "G4P62_005615"; note "transcript variant X1"; orig_protein_id "gnl|WGS:JAAVVJ|G4P62_P009197"; orig_transcript_id "gnl|WGS:JAAVVJ|G4P62_T009197"; product "metal-regulatory transcription factor 1"; transcript_biotype "mRNA"; exon_number "6";
CM025010.1	Genbank	exon	48002544	48002621	.	+	.	gene_id "G4P62_005615"; transcript_id "gnl|WGS:JAAVVJ|G4P62_T009197"; gene "mtf1"; locus_tag "G4P62_005615"; note "transcript variant X1"; orig_protein_id "gnl|WGS:JAAVVJ|G4P62_P009197"; orig_transcript_id "gnl|WGS:JAAVVJ|G4P62_T009197"; product "metal-regulatory transcription factor 1"; transcript_biotype "mRNA"; exon_number "7";
CM025010.1	Genbank	exon	48002755	48002857	.	+	.	gene_id "G4P62_005615"; transcript_id "gnl|WGS:JAAVVJ|G4P62_T009197"; gene "mtf1"; locus_tag "G4P62_005615"; note "transcript variant X1"; orig_protein_id "gnl|WGS:JAAVVJ|G4P62_P009197"; orig_transcript_id "gnl|WGS:JAAVVJ|G4P62_T009197"; product "metal-regulatory transcription factor 1"; transcript_biotype "mRNA"; exon_number "8";
CM025010.1	Genbank	exon	48002934	48003583	.	+	.	gene_id "G4P62_005615"; transcript_id "gnl|WGS:JAAVVJ|G4P62_T009197"; gene "mtf1"; locus_tag "G4P62_005615"; note "transcript variant X1"; orig_protein_id "gnl|WGS:JAAVVJ|G4P62_P009197"; orig_transcript_id "gnl|WGS:JAAVVJ|G4P62_T009197"; product "metal-regulatory transcription factor 1"; transcript_biotype "mRNA"; exon_number "9";
CM025010.1	Genbank	exon	48003759	48003828	.	+	.	gene_id "G4P62_005615"; transcript_id "gnl|WGS:JAAVVJ|G4P62_T009197"; gene "mtf1"; locus_tag "G4P62_005615"; note "transcript variant X1"; orig_protein_id "gnl|WGS:JAAVVJ|G4P62_P009197"; orig_transcript_id "gnl|WGS:JAAVVJ|G4P62_T009197"; product "metal-regulatory transcription factor 1"; transcript_biotype "mRNA"; exon_number "10";
CM025010.1	Genbank	exon	48005236	48006041	.	+	.	gene_id "G4P62_005615"; transcript_id "gnl|WGS:JAAVVJ|G4P62_T009197"; gene "mtf1"; locus_tag "G4P62_005615"; note "transcript variant X1"; orig_protein_id "gnl|WGS:JAAVVJ|G4P62_P009197"; orig_transcript_id "gnl|WGS:JAAVVJ|G4P62_T009197"; product "metal-regulatory transcription factor 1"; transcript_biotype "mRNA"; exon_number "11";
CM025010.1	Genbank	CDS	47991694	47992164	.	+	0	gene_id "G4P62_005615"; transcript_id "gnl|WGS:JAAVVJ|G4P62_T009197"; gbkey "CDS"; gene "mtf1"; locus_tag "G4P62_005615"; orig_transcript_id "gnl|WGS:JAAVVJ|G4P62_T009197"; product "transcript variant X1"; protein_id "KAF7226852.1"; exon_number "2";
CM025010.1	Genbank	CDS	47994825	47995063	.	+	0	gene_id "G4P62_005615"; transcript_id "gnl|WGS:JAAVVJ|G4P62_T009197"; gbkey "CDS"; gene "mtf1"; locus_tag "G4P62_005615"; orig_transcript_id "gnl|WGS:JAAVVJ|G4P62_T009197"; product "transcript variant X1"; protein_id "KAF7226852.1"; exon_number "3";
CM025010.1	Genbank	CDS	47999723	47999854	.	+	1	gene_id "G4P62_005615"; transcript_id "gnl|WGS:JAAVVJ|G4P62_T009197"; gbkey "CDS"; gene "mtf1"; locus_tag "G4P62_005615"; orig_transcript_id "gnl|WGS:JAAVVJ|G4P62_T009197"; product "transcript variant X1"; protein_id "KAF7226852.1"; exon_number "4";
CM025010.1	Genbank	CDS	48000072	48000145	.	+	1	gene_id "G4P62_005615"; transcript_id "gnl|WGS:JAAVVJ|G4P62_T009197"; gbkey "CDS"; gene "mtf1"; locus_tag "G4P62_005615"; orig_transcript_id "gnl|WGS:JAAVVJ|G4P62_T009197"; product "transcript variant X1"; protein_id "KAF7226852.1"; exon_number "5";
CM025010.1	Genbank	CDS	48000251	48000384	.	+	2	gene_id "G4P62_005615"; transcript_id "gnl|WGS:JAAVVJ|G4P62_T009197"; gbkey "CDS"; gene "mtf1"; locus_tag "G4P62_005615"; orig_transcript_id "gnl|WGS:JAAVVJ|G4P62_T009197"; product "transcript variant X1"; protein_id "KAF7226852.1"; exon_number "6";
CM025010.1	Genbank	CDS	48002544	48002621	.	+	0	gene_id "G4P62_005615"; transcript_id "gnl|WGS:JAAVVJ|G4P62_T009197"; gbkey "CDS"; gene "mtf1"; locus_tag "G4P62_005615"; orig_transcript_id "gnl|WGS:JAAVVJ|G4P62_T009197"; product "transcript variant X1"; protein_id "KAF7226852.1"; exon_number "7";
CM025010.1	Genbank	CDS	48002755	48002857	.	+	0	gene_id "G4P62_005615"; transcript_id "gnl|WGS:JAAVVJ|G4P62_T009197"; gbkey "CDS"; gene "mtf1"; locus_tag "G4P62_005615"; orig_transcript_id "gnl|WGS:JAAVVJ|G4P62_T009197"; product "transcript variant X1"; protein_id "KAF7226852.1"; exon_number "8";
CM025010.1	Genbank	CDS	48002934	48003583	.	+	2	gene_id "G4P62_005615"; transcript_id "gnl|WGS:JAAVVJ|G4P62_T009197"; gbkey "CDS"; gene "mtf1"; locus_tag "G4P62_005615"; orig_transcript_id "gnl|WGS:JAAVVJ|G4P62_T009197"; product "transcript variant X1"; protein_id "KAF7226852.1"; exon_number "9";
CM025010.1	Genbank	CDS	48003759	48003828	.	+	0	gene_id "G4P62_005615"; transcript_id "gnl|WGS:JAAVVJ|G4P62_T009197"; gbkey "CDS"; gene "mtf1"; locus_tag "G4P62_005615"; orig_transcript_id "gnl|WGS:JAAVVJ|G4P62_T009197"; product "transcript variant X1"; protein_id "KAF7226852.1"; exon_number "10";
CM025010.1	Genbank	CDS	48005236	48005708	.	+	2	gene_id "G4P62_005615"; transcript_id "gnl|WGS:JAAVVJ|G4P62_T009197"; gbkey "CDS"; gene "mtf1"; locus_tag "G4P62_005615"; orig_transcript_id "gnl|WGS:JAAVVJ|G4P62_T009197"; product "transcript variant X1"; protein_id "KAF7226852.1"; exon_number "11";
CM025010.1	Genbank	start_codon	47991694	47991696	.	+	0	gene_id "G4P62_005615"; transcript_id "gnl|WGS:JAAVVJ|G4P62_T009197"; gbkey "CDS"; gene "mtf1"; locus_tag "G4P62_005615"; orig_transcript_id "gnl|WGS:JAAVVJ|G4P62_T009197"; product "transcript variant X1"; protein_id "KAF7226852.1"; exon_number "2";
CM025010.1	Genbank	stop_codon	48005709	48005711	.	+	0	gene_id "G4P62_005615"; transcript_id "gnl|WGS:JAAVVJ|G4P62_T009197"; gbkey "CDS"; gene "mtf1"; locus_tag "G4P62_005615"; orig_transcript_id "gnl|WGS:JAAVVJ|G4P62_T009197"; product "transcript variant X1"; protein_id "KAF7226852.1"; exon_number "11";
CM025010.1	Genbank	transcript	47990568	48006041	.	+	.	gene_id "G4P62_005615"; transcript_id "gnl|WGS:JAAVVJ|G4P62_T009198"; gbkey "mRNA"; gene "mtf1"; locus_tag "G4P62_005615"; note "transcript variant X2"; orig_protein_id "gnl|WGS:JAAVVJ|G4P62_P009198"; orig_transcript_id "gnl|WGS:JAAVVJ|G4P62_T009198"; product "metal-regulatory transcription factor 1"; transcript_biotype "mRNA";
CM025010.1	Genbank	exon	47990568	47991017	.	+	.	gene_id "G4P62_005615"; transcript_id "gnl|WGS:JAAVVJ|G4P62_T009198"; gene "mtf1"; locus_tag "G4P62_005615"; note "transcript variant X2"; orig_protein_id "gnl|WGS:JAAVVJ|G4P62_P009198"; orig_transcript_id "gnl|WGS:JAAVVJ|G4P62_T009198"; product "metal-regulatory transcription factor 1"; transcript_biotype "mRNA"; exon_number "1";
CM025010.1	Genbank	exon	47991632	47992164	.	+	.	gene_id "G4P62_005615"; transcript_id "gnl|WGS:JAAVVJ|G4P62_T009198"; gene "mtf1"; locus_tag "G4P62_005615"; note "transcript variant X2"; orig_protein_id "gnl|WGS:JAAVVJ|G4P62_P009198"; orig_transcript_id "gnl|WGS:JAAVVJ|G4P62_T009198"; product "metal-regulatory transcription factor 1"; transcript_biotype "mRNA"; exon_number "2";
CM025010.1	Genbank	exon	47994825	47995063	.	+	.	gene_id "G4P62_005615"; transcript_id "gnl|WGS:JAAVVJ|G4P62_T009198"; gene "mtf1"; locus_tag "G4P62_005615"; note "transcript variant X2"; orig_protein_id "gnl|WGS:JAAVVJ|G4P62_P009198"; orig_transcript_id "gnl|WGS:JAAVVJ|G4P62_T009198"; product "metal-regulatory transcription factor 1"; transcript_biotype "mRNA"; exon_number "3";
CM025010.1	Genbank	exon	47999723	47999854	.	+	.	gene_id "G4P62_005615"; transcript_id "gnl|WGS:JAAVVJ|G4P62_T009198"; gene "mtf1"; locus_tag "G4P62_005615"; note "transcript variant X2"; orig_protein_id "gnl|WGS:JAAVVJ|G4P62_P009198"; orig_transcript_id "gnl|WGS:JAAVVJ|G4P62_T009198"; product "metal-regulatory transcription factor 1"; transcript_biotype "mRNA"; exon_number "4";
CM025010.1	Genbank	exon	48000072	48000145	.	+	.	gene_id "G4P62_005615"; transcript_id "gnl|WGS:JAAVVJ|G4P62_T009198"; gene "mtf1"; locus_tag "G4P62_005615"; note "transcript variant X2"; orig_protein_id "gnl|WGS:JAAVVJ|G4P62_P009198"; orig_transcript_id "gnl|WGS:JAAVVJ|G4P62_T009198"; product "metal-regulatory transcription factor 1"; transcript_biotype "mRNA"; exon_number "5";
CM025010.1	Genbank	exon	48000251	48000384	.	+	.	gene_id "G4P62_005615"; transcript_id "gnl|WGS:JAAVVJ|G4P62_T009198"; gene "mtf1"; locus_tag "G4P62_005615"; note "transcript variant X2"; orig_protein_id "gnl|WGS:JAAVVJ|G4P62_P009198"; orig_transcript_id "gnl|WGS:JAAVVJ|G4P62_T009198"; product "metal-regulatory transcription factor 1"; transcript_biotype "mRNA"; exon_number "6";
CM025010.1	Genbank	exon	48002544	48002621	.	+	.	gene_id "G4P62_005615"; transcript_id "gnl|WGS:JAAVVJ|G4P62_T009198"; gene "mtf1"; locus_tag "G4P62_005615"; note "transcript variant X2"; orig_protein_id "gnl|WGS:JAAVVJ|G4P62_P009198"; orig_transcript_id "gnl|WGS:JAAVVJ|G4P62_T009198"; product "metal-regulatory transcription factor 1"; transcript_biotype "mRNA"; exon_number "7";
CM025010.1	Genbank	exon	48002755	48002857	.	+	.	gene_id "G4P62_005615"; transcript_id "gnl|WGS:JAAVVJ|G4P62_T009198"; gene "mtf1"; locus_tag "G4P62_005615"; note "transcript variant X2"; orig_protein_id "gnl|WGS:JAAVVJ|G4P62_P009198"; orig_transcript_id "gnl|WGS:JAAVVJ|G4P62_T009198"; product "metal-regulatory transcription factor 1"; transcript_biotype "mRNA"; exon_number "8";
CM025010.1	Genbank	exon	48002934	48003583	.	+	.	gene_id "G4P62_005615"; transcript_id "gnl|WGS:JAAVVJ|G4P62_T009198"; gene "mtf1"; locus_tag "G4P62_005615"; note "transcript variant X2"; orig_protein_id "gnl|WGS:JAAVVJ|G4P62_P009198"; orig_transcript_id "gnl|WGS:JAAVVJ|G4P62_T009198"; product "metal-regulatory transcription factor 1"; transcript_biotype "mRNA"; exon_number "9";
CM025010.1	Genbank	exon	48003759	48003828	.	+	.	gene_id "G4P62_005615"; transcript_id "gnl|WGS:JAAVVJ|G4P62_T009198"; gene "mtf1"; locus_tag "G4P62_005615"; note "transcript variant X2"; orig_protein_id "gnl|WGS:JAAVVJ|G4P62_P009198"; orig_transcript_id "gnl|WGS:JAAVVJ|G4P62_T009198"; product "metal-regulatory transcription factor 1"; transcript_biotype "mRNA"; exon_number "10";
CM025010.1	Genbank	exon	48005236	48006041	.	+	.	gene_id "G4P62_005615"; transcript_id "gnl|WGS:JAAVVJ|G4P62_T009198"; gene "mtf1"; locus_tag "G4P62_005615"; note "transcript variant X2"; orig_protein_id "gnl|WGS:JAAVVJ|G4P62_P009198"; orig_transcript_id "gnl|WGS:JAAVVJ|G4P62_T009198"; product "metal-regulatory transcription factor 1"; transcript_biotype "mRNA"; exon_number "11";
CM025010.1	Genbank	CDS	47991694	47992164	.	+	0	gene_id "G4P62_005615"; transcript_id "gnl|WGS:JAAVVJ|G4P62_T009198"; gbkey "CDS"; gene "mtf1"; locus_tag "G4P62_005615"; orig_transcript_id "gnl|WGS:JAAVVJ|G4P62_T009198"; product "transcript variant X2"; protein_id "KAF7226853.1"; exon_number "2";
CM025010.1	Genbank	CDS	47994825	47995063	.	+	0	gene_id "G4P62_005615"; transcript_id "gnl|WGS:JAAVVJ|G4P62_T009198"; gbkey "CDS"; gene "mtf1"; locus_tag "G4P62_005615"; orig_transcript_id "gnl|WGS:JAAVVJ|G4P62_T009198"; product "transcript variant X2"; protein_id "KAF7226853.1"; exon_number "3";
CM025010.1	Genbank	CDS	47999723	47999854	.	+	1	gene_id "G4P62_005615"; transcript_id "gnl|WGS:JAAVVJ|G4P62_T009198"; gbkey "CDS"; gene "mtf1"; locus_tag "G4P62_005615"; orig_transcript_id "gnl|WGS:JAAVVJ|G4P62_T009198"; product "transcript variant X2"; protein_id "KAF7226853.1"; exon_number "4";
CM025010.1	Genbank	CDS	48000072	48000145	.	+	1	gene_id "G4P62_005615"; transcript_id "gnl|WGS:JAAVVJ|G4P62_T009198"; gbkey "CDS"; gene "mtf1"; locus_tag "G4P62_005615"; orig_transcript_id "gnl|WGS:JAAVVJ|G4P62_T009198"; product "transcript variant X2"; protein_id "KAF7226853.1"; exon_number "5";
CM025010.1	Genbank	CDS	48000251	48000384	.	+	2	gene_id "G4P62_005615"; transcript_id "gnl|WGS:JAAVVJ|G4P62_T009198"; gbkey "CDS"; gene "mtf1"; locus_tag "G4P62_005615"; orig_transcript_id "gnl|WGS:JAAVVJ|G4P62_T009198"; product "transcript variant X2"; protein_id "KAF7226853.1"; exon_number "6";
CM025010.1	Genbank	CDS	48002544	48002621	.	+	0	gene_id "G4P62_005615"; transcript_id "gnl|WGS:JAAVVJ|G4P62_T009198"; gbkey "CDS"; gene "mtf1"; locus_tag "G4P62_005615"; orig_transcript_id "gnl|WGS:JAAVVJ|G4P62_T009198"; product "transcript variant X2"; protein_id "KAF7226853.1"; exon_number "7";
CM025010.1	Genbank	CDS	48002755	48002857	.	+	0	gene_id "G4P62_005615"; transcript_id "gnl|WGS:JAAVVJ|G4P62_T009198"; gbkey "CDS"; gene "mtf1"; locus_tag "G4P62_005615"; orig_transcript_id "gnl|WGS:JAAVVJ|G4P62_T009198"; product "transcript variant X2"; protein_id "KAF7226853.1"; exon_number "8";
CM025010.1	Genbank	CDS	48002934	48003583	.	+	2	gene_id "G4P62_005615"; transcript_id "gnl|WGS:JAAVVJ|G4P62_T009198"; gbkey "CDS"; gene "mtf1"; locus_tag "G4P62_005615"; orig_transcript_id "gnl|WGS:JAAVVJ|G4P62_T009198"; product "transcript variant X2"; protein_id "KAF7226853.1"; exon_number "9";
CM025010.1	Genbank	CDS	48003759	48003828	.	+	0	gene_id "G4P62_005615"; transcript_id "gnl|WGS:JAAVVJ|G4P62_T009198"; gbkey "CDS"; gene "mtf1"; locus_tag "G4P62_005615"; orig_transcript_id "gnl|WGS:JAAVVJ|G4P62_T009198"; product "transcript variant X2"; protein_id "KAF7226853.1"; exon_number "10";
CM025010.1	Genbank	CDS	48005236	48005708	.	+	2	gene_id "G4P62_005615"; transcript_id "gnl|WGS:JAAVVJ|G4P62_T009198"; gbkey "CDS"; gene "mtf1"; locus_tag "G4P62_005615"; orig_transcript_id "gnl|WGS:JAAVVJ|G4P62_T009198"; product "transcript variant X2"; protein_id "KAF7226853.1"; exon_number "11";
CM025010.1	Genbank	start_codon	47991694	47991696	.	+	0	gene_id "G4P62_005615"; transcript_id "gnl|WGS:JAAVVJ|G4P62_T009198"; gbkey "CDS"; gene "mtf1"; locus_tag "G4P62_005615"; orig_transcript_id "gnl|WGS:JAAVVJ|G4P62_T009198"; product "transcript variant X2"; protein_id "KAF7226853.1"; exon_number "2";
CM025010.1	Genbank	stop_codon	48005709	48005711	.	+	0	gene_id "G4P62_005615"; transcript_id "gnl|WGS:JAAVVJ|G4P62_T009198"; gbkey "CDS"; gene "mtf1"; locus_tag "G4P62_005615"; orig_transcript_id "gnl|WGS:JAAVVJ|G4P62_T009198"; product "transcript variant X2"; protein_id "KAF7226853.1"; exon_number "11";
CM025010.1	Genbank	gene	48011363	48023990	.	+	.	gene_id "G4P62_005616"; transcript_id ""; description "yrdC domain-containing protein mitochondrial"; gbkey "Gene"; gene "yrdc"; gene_biotype "protein_coding"; locus_tag "G4P62_005616";
CM025010.1	Genbank	transcript	48011363	48023990	.	+	.	gene_id "G4P62_005616"; transcript_id "gnl|WGS:JAAVVJ|G4P62_T009199"; gbkey "mRNA"; gene "yrdc"; locus_tag "G4P62_005616"; orig_protein_id "gnl|WGS:JAAVVJ|G4P62_P009199"; orig_transcript_id "gnl|WGS:JAAVVJ|G4P62_T009199"; product "yrdC N(6)-threonylcarbamoyltransferase domain containing"; transcript_biotype "mRNA";
CM025010.1	Genbank	exon	48011363	48011632	.	+	.	gene_id "G4P62_005616"; transcript_id "gnl|WGS:JAAVVJ|G4P62_T009199"; gene "yrdc"; locus_tag "G4P62_005616"; orig_protein_id "gnl|WGS:JAAVVJ|G4P62_P009199"; orig_transcript_id "gnl|WGS:JAAVVJ|G4P62_T009199"; product "yrdC N(6)-threonylcarbamoyltransferase domain containing"; transcript_biotype "mRNA"; exon_number "1";
CM025010.1	Genbank	exon	48013401	48013596	.	+	.	gene_id "G4P62_005616"; transcript_id "gnl|WGS:JAAVVJ|G4P62_T009199"; gene "yrdc"; locus_tag "G4P62_005616"; orig_protein_id "gnl|WGS:JAAVVJ|G4P62_P009199"; orig_transcript_id "gnl|WGS:JAAVVJ|G4P62_T009199"; product "yrdC N(6)-threonylcarbamoyltransferase domain containing"; transcript_biotype "mRNA"; exon_number "2";
CM025010.1	Genbank	exon	48020315	48020429	.	+	.	gene_id "G4P62_005616"; transcript_id "gnl|WGS:JAAVVJ|G4P62_T009199"; gene "yrdc"; locus_tag "G4P62_005616"; orig_protein_id "gnl|WGS:JAAVVJ|G4P62_P009199"; orig_transcript_id "gnl|WGS:JAAVVJ|G4P62_T009199"; product "yrdC N(6)-threonylcarbamoyltransferase domain containing"; transcript_biotype "mRNA"; exon_number "3";
CM025010.1	Genbank	exon	48020503	48020622	.	+	.	gene_id "G4P62_005616"; transcript_id "gnl|WGS:JAAVVJ|G4P62_T009199"; gene "yrdc"; locus_tag "G4P62_005616"; orig_protein_id "gnl|WGS:JAAVVJ|G4P62_P009199"; orig_transcript_id "gnl|WGS:JAAVVJ|G4P62_T009199"; product "yrdC N(6)-threonylcarbamoyltransferase domain containing"; transcript_biotype "mRNA"; exon_number "4";
CM025010.1	Genbank	exon	48020707	48020837	.	+	.	gene_id "G4P62_005616"; transcript_id "gnl|WGS:JAAVVJ|G4P62_T009199"; gene "yrdc"; locus_tag "G4P62_005616"; orig_protein_id "gnl|WGS:JAAVVJ|G4P62_P009199"; orig_transcript_id "gnl|WGS:JAAVVJ|G4P62_T009199"; product "yrdC N(6)-threonylcarbamoyltransferase domain containing"; transcript_biotype "mRNA"; exon_number "5";
CM025010.1	Genbank	exon	48023372	48023990	.	+	.	gene_id "G4P62_005616"; transcript_id "gnl|WGS:JAAVVJ|G4P62_T009199"; gene "yrdc"; locus_tag "G4P62_005616"; orig_protein_id "gnl|WGS:JAAVVJ|G4P62_P009199"; orig_transcript_id "gnl|WGS:JAAVVJ|G4P62_T009199"; product "yrdC N(6)-threonylcarbamoyltransferase domain containing"; transcript_biotype "mRNA"; exon_number "6";
CM025010.1	Genbank	CDS	48011461	48011632	.	+	0	gene_id "G4P62_005616"; transcript_id "gnl|WGS:JAAVVJ|G4P62_T009199"; gbkey "CDS"; gene "yrdc"; locus_tag "G4P62_005616"; orig_transcript_id "gnl|WGS:JAAVVJ|G4P62_T009199"; product "yrdC N(6)-threonylcarbamoyltransferase domain containing"; protein_id "KAF7226854.1"; exon_number "1";
CM025010.1	Genbank	CDS	48013401	48013596	.	+	2	gene_id "G4P62_005616"; transcript_id "gnl|WGS:JAAVVJ|G4P62_T009199"; gbkey "CDS"; gene "yrdc"; locus_tag "G4P62_005616"; orig_transcript_id "gnl|WGS:JAAVVJ|G4P62_T009199"; product "yrdC N(6)-threonylcarbamoyltransferase domain containing"; protein_id "KAF7226854.1"; exon_number "2";
CM025010.1	Genbank	CDS	48020315	48020429	.	+	1	gene_id "G4P62_005616"; transcript_id "gnl|WGS:JAAVVJ|G4P62_T009199"; gbkey "CDS"; gene "yrdc"; locus_tag "G4P62_005616"; orig_transcript_id "gnl|WGS:JAAVVJ|G4P62_T009199"; product "yrdC N(6)-threonylcarbamoyltransferase domain containing"; protein_id "KAF7226854.1"; exon_number "3";
CM025010.1	Genbank	CDS	48020503	48020622	.	+	0	gene_id "G4P62_005616"; transcript_id "gnl|WGS:JAAVVJ|G4P62_T009199"; gbkey "CDS"; gene "yrdc"; locus_tag "G4P62_005616"; orig_transcript_id "gnl|WGS:JAAVVJ|G4P62_T009199"; product "yrdC N(6)-threonylcarbamoyltransferase domain containing"; protein_id "KAF7226854.1"; exon_number "4";
CM025010.1	Genbank	CDS	48020707	48020837	.	+	0	gene_id "G4P62_005616"; transcript_id "gnl|WGS:JAAVVJ|G4P62_T009199"; gbkey "CDS"; gene "yrdc"; locus_tag "G4P62_005616"; orig_transcript_id "gnl|WGS:JAAVVJ|G4P62_T009199"; product "yrdC N(6)-threonylcarbamoyltransferase domain containing"; protein_id "KAF7226854.1"; exon_number "5";
CM025010.1	Genbank	CDS	48023372	48023438	.	+	1	gene_id "G4P62_005616"; transcript_id "gnl|WGS:JAAVVJ|G4P62_T009199"; gbkey "CDS"; gene "yrdc"; locus_tag "G4P62_005616"; orig_transcript_id "gnl|WGS:JAAVVJ|G4P62_T009199"; product "yrdC N(6)-threonylcarbamoyltransferase domain containing"; protein_id "KAF7226854.1"; exon_number "6";
CM025010.1	Genbank	start_codon	48011461	48011463	.	+	0	gene_id "G4P62_005616"; transcript_id "gnl|WGS:JAAVVJ|G4P62_T009199"; gbkey "CDS"; gene "yrdc"; locus_tag "G4P62_005616"; orig_transcript_id "gnl|WGS:JAAVVJ|G4P62_T009199"; product "yrdC N(6)-threonylcarbamoyltransferase domain containing"; protein_id "KAF7226854.1"; exon_number "1";
CM025010.1	Genbank	stop_codon	48023439	48023441	.	+	0	gene_id "G4P62_005616"; transcript_id "gnl|WGS:JAAVVJ|G4P62_T009199"; gbkey "CDS"; gene "yrdc"; locus_tag "G4P62_005616"; orig_transcript_id "gnl|WGS:JAAVVJ|G4P62_T009199"; product "yrdC N(6)-threonylcarbamoyltransferase domain containing"; protein_id "KAF7226854.1"; exon_number "6";
CM025010.1	Genbank	gene	48027635	48037493	.	-	.	gene_id "G4P62_005617"; transcript_id ""; description "glycoprotein endo-alpha-1 2-mannosidase-like"; gbkey "Gene"; gene "maneal"; gene_biotype "protein_coding"; locus_tag "G4P62_005617";
CM025010.1	Genbank	transcript	48027635	48037493	.	-	.	gene_id "G4P62_005617"; transcript_id "gnl|WGS:JAAVVJ|G4P62_T009200"; gbkey "mRNA"; gene "maneal"; locus_tag "G4P62_005617"; orig_protein_id "gnl|WGS:JAAVVJ|G4P62_P009200"; orig_transcript_id "gnl|WGS:JAAVVJ|G4P62_T009200"; product "mannosidase endo-alpha like"; transcript_biotype "mRNA";
CM025010.1	Genbank	exon	48036995	48037493	.	-	.	gene_id "G4P62_005617"; transcript_id "gnl|WGS:JAAVVJ|G4P62_T009200"; gene "maneal"; locus_tag "G4P62_005617"; orig_protein_id "gnl|WGS:JAAVVJ|G4P62_P009200"; orig_transcript_id "gnl|WGS:JAAVVJ|G4P62_T009200"; product "mannosidase endo-alpha like"; transcript_biotype "mRNA"; exon_number "1";
CM025010.1	Genbank	exon	48036173	48036282	.	-	.	gene_id "G4P62_005617"; transcript_id "gnl|WGS:JAAVVJ|G4P62_T009200"; gene "maneal"; locus_tag "G4P62_005617"; orig_protein_id "gnl|WGS:JAAVVJ|G4P62_P009200"; orig_transcript_id "gnl|WGS:JAAVVJ|G4P62_T009200"; product "mannosidase endo-alpha like"; transcript_biotype "mRNA"; exon_number "2";
CM025010.1	Genbank	exon	48029579	48029655	.	-	.	gene_id "G4P62_005617"; transcript_id "gnl|WGS:JAAVVJ|G4P62_T009200"; gene "maneal"; locus_tag "G4P62_005617"; orig_protein_id "gnl|WGS:JAAVVJ|G4P62_P009200"; orig_transcript_id "gnl|WGS:JAAVVJ|G4P62_T009200"; product "mannosidase endo-alpha like"; transcript_biotype "mRNA"; exon_number "3";
CM025010.1	Genbank	exon	48027635	48028869	.	-	.	gene_id "G4P62_005617"; transcript_id "gnl|WGS:JAAVVJ|G4P62_T009200"; gene "maneal"; locus_tag "G4P62_005617"; orig_protein_id "gnl|WGS:JAAVVJ|G4P62_P009200"; orig_transcript_id "gnl|WGS:JAAVVJ|G4P62_T009200"; product "mannosidase endo-alpha like"; transcript_biotype "mRNA"; exon_number "4";
CM025010.1	Genbank	CDS	48036995	48037493	.	-	0	gene_id "G4P62_005617"; transcript_id "gnl|WGS:JAAVVJ|G4P62_T009200"; gbkey "CDS"; gene "maneal"; locus_tag "G4P62_005617"; orig_transcript_id "gnl|WGS:JAAVVJ|G4P62_T009200"; product "mannosidase endo-alpha like"; protein_id "KAF7226855.1"; exon_number "1";
CM025010.1	Genbank	CDS	48036173	48036282	.	-	2	gene_id "G4P62_005617"; transcript_id "gnl|WGS:JAAVVJ|G4P62_T009200"; gbkey "CDS"; gene "maneal"; locus_tag "G4P62_005617"; orig_transcript_id "gnl|WGS:JAAVVJ|G4P62_T009200"; product "mannosidase endo-alpha like"; protein_id "KAF7226855.1"; exon_number "2";
CM025010.1	Genbank	CDS	48029579	48029655	.	-	0	gene_id "G4P62_005617"; transcript_id "gnl|WGS:JAAVVJ|G4P62_T009200"; gbkey "CDS"; gene "maneal"; locus_tag "G4P62_005617"; orig_transcript_id "gnl|WGS:JAAVVJ|G4P62_T009200"; product "mannosidase endo-alpha like"; protein_id "KAF7226855.1"; exon_number "3";
CM025010.1	Genbank	CDS	48028236	48028869	.	-	1	gene_id "G4P62_005617"; transcript_id "gnl|WGS:JAAVVJ|G4P62_T009200"; gbkey "CDS"; gene "maneal"; locus_tag "G4P62_005617"; orig_transcript_id "gnl|WGS:JAAVVJ|G4P62_T009200"; product "mannosidase endo-alpha like"; protein_id "KAF7226855.1"; exon_number "4";
CM025010.1	Genbank	start_codon	48037491	48037493	.	-	0	gene_id "G4P62_005617"; transcript_id "gnl|WGS:JAAVVJ|G4P62_T009200"; gbkey "CDS"; gene "maneal"; locus_tag "G4P62_005617"; orig_transcript_id "gnl|WGS:JAAVVJ|G4P62_T009200"; product "mannosidase endo-alpha like"; protein_id "KAF7226855.1"; exon_number "1";
CM025010.1	Genbank	stop_codon	48028233	48028235	.	-	0	gene_id "G4P62_005617"; transcript_id "gnl|WGS:JAAVVJ|G4P62_T009200"; gbkey "CDS"; gene "maneal"; locus_tag "G4P62_005617"; orig_transcript_id "gnl|WGS:JAAVVJ|G4P62_T009200"; product "mannosidase endo-alpha like"; protein_id "KAF7226855.1"; exon_number "4";
CM025010.1	Genbank	gene	48041044	48047524	.	+	.	gene_id "G4P62_005618"; transcript_id ""; description "protein lin-28 homolog A-like"; gbkey "Gene"; gene_biotype "protein_coding"; locus_tag "G4P62_005618"; note "LOC107379111"; partial "true";
CM025010.1	Genbank	transcript	48041044	48047524	.	+	.	gene_id "G4P62_005618"; transcript_id "gnl|WGS:JAAVVJ|G4P62_T009201"; gbkey "mRNA"; locus_tag "G4P62_005618"; orig_protein_id "gnl|WGS:JAAVVJ|G4P62_P009201"; orig_transcript_id "gnl|WGS:JAAVVJ|G4P62_T009201"; partial "true"; product "protein lin-28-like protein A-like"; transcript_biotype "mRNA";
CM025010.1	Genbank	exon	48041044	48041286	.	+	.	gene_id "G4P62_005618"; transcript_id "gnl|WGS:JAAVVJ|G4P62_T009201"; locus_tag "G4P62_005618"; orig_protein_id "gnl|WGS:JAAVVJ|G4P62_P009201"; orig_transcript_id "gnl|WGS:JAAVVJ|G4P62_T009201"; partial "true"; product "protein lin-28-like protein A-like"; transcript_biotype "mRNA"; exon_number "1";
CM025010.1	Genbank	exon	48044647	48044831	.	+	.	gene_id "G4P62_005618"; transcript_id "gnl|WGS:JAAVVJ|G4P62_T009201"; locus_tag "G4P62_005618"; orig_protein_id "gnl|WGS:JAAVVJ|G4P62_P009201"; orig_transcript_id "gnl|WGS:JAAVVJ|G4P62_T009201"; partial "true"; product "protein lin-28-like protein A-like"; transcript_biotype "mRNA"; exon_number "2";
CM025010.1	Genbank	exon	48047299	48047524	.	+	.	gene_id "G4P62_005618"; transcript_id "gnl|WGS:JAAVVJ|G4P62_T009201"; locus_tag "G4P62_005618"; orig_protein_id "gnl|WGS:JAAVVJ|G4P62_P009201"; orig_transcript_id "gnl|WGS:JAAVVJ|G4P62_T009201"; partial "true"; product "protein lin-28-like protein A-like"; transcript_biotype "mRNA"; exon_number "3";
CM025010.1	Genbank	CDS	48041044	48041286	.	+	0	gene_id "G4P62_005618"; transcript_id "gnl|WGS:JAAVVJ|G4P62_T009201"; gbkey "CDS"; locus_tag "G4P62_005618"; note "protein lin-28 homolog A-like"; orig_transcript_id "gnl|WGS:JAAVVJ|G4P62_T009201"; partial "true"; product "protein lin-28-like protein A-like"; protein_id "KAF7226856.1"; exon_number "1";
CM025010.1	Genbank	CDS	48044647	48044831	.	+	0	gene_id "G4P62_005618"; transcript_id "gnl|WGS:JAAVVJ|G4P62_T009201"; gbkey "CDS"; locus_tag "G4P62_005618"; note "protein lin-28 homolog A-like"; orig_transcript_id "gnl|WGS:JAAVVJ|G4P62_T009201"; partial "true"; product "protein lin-28-like protein A-like"; protein_id "KAF7226856.1"; exon_number "2";
CM025010.1	Genbank	CDS	48047299	48047521	.	+	1	gene_id "G4P62_005618"; transcript_id "gnl|WGS:JAAVVJ|G4P62_T009201"; gbkey "CDS"; locus_tag "G4P62_005618"; note "protein lin-28 homolog A-like"; orig_transcript_id "gnl|WGS:JAAVVJ|G4P62_T009201"; partial "true"; product "protein lin-28-like protein A-like"; protein_id "KAF7226856.1"; exon_number "3";
CM025010.1	Genbank	start_codon	48041044	48041046	.	+	0	gene_id "G4P62_005618"; transcript_id "gnl|WGS:JAAVVJ|G4P62_T009201"; gbkey "CDS"; locus_tag "G4P62_005618"; note "protein lin-28 homolog A-like"; orig_transcript_id "gnl|WGS:JAAVVJ|G4P62_T009201"; partial "true"; product "protein lin-28-like protein A-like"; protein_id "KAF7226856.1"; exon_number "1";
CM025010.1	Genbank	stop_codon	48047522	48047524	.	+	0	gene_id "G4P62_005618"; transcript_id "gnl|WGS:JAAVVJ|G4P62_T009201"; gbkey "CDS"; locus_tag "G4P62_005618"; note "protein lin-28 homolog A-like"; orig_transcript_id "gnl|WGS:JAAVVJ|G4P62_T009201"; partial "true"; product "protein lin-28-like protein A-like"; protein_id "KAF7226856.1"; exon_number "3";
CM025010.1	Genbank	gene	48052257	48056443	.	+	.	gene_id "G4P62_005619"; transcript_id ""; description "trans-2-enoyl-CoA reductase mitochondrial"; gbkey "Gene"; gene "mecr"; gene_biotype "protein_coding"; locus_tag "G4P62_005619";
CM025010.1	Genbank	transcript	48052257	48056443	.	+	.	gene_id "G4P62_005619"; transcript_id "gnl|WGS:JAAVVJ|G4P62_T009202"; gbkey "mRNA"; gene "mecr"; locus_tag "G4P62_005619"; note "transcript variant X1"; orig_protein_id "gnl|WGS:JAAVVJ|G4P62_P009202"; orig_transcript_id "gnl|WGS:JAAVVJ|G4P62_T009202"; product "mitochondrial trans-2-enoyl-CoA reductase"; transcript_biotype "mRNA";
CM025010.1	Genbank	exon	48052257	48052604	.	+	.	gene_id "G4P62_005619"; transcript_id "gnl|WGS:JAAVVJ|G4P62_T009202"; gene "mecr"; locus_tag "G4P62_005619"; note "transcript variant X1"; orig_protein_id "gnl|WGS:JAAVVJ|G4P62_P009202"; orig_transcript_id "gnl|WGS:JAAVVJ|G4P62_T009202"; product "mitochondrial trans-2-enoyl-CoA reductase"; transcript_biotype "mRNA"; exon_number "1";
CM025010.1	Genbank	exon	48053115	48053212	.	+	.	gene_id "G4P62_005619"; transcript_id "gnl|WGS:JAAVVJ|G4P62_T009202"; gene "mecr"; locus_tag "G4P62_005619"; note "transcript variant X1"; orig_protein_id "gnl|WGS:JAAVVJ|G4P62_P009202"; orig_transcript_id "gnl|WGS:JAAVVJ|G4P62_T009202"; product "mitochondrial trans-2-enoyl-CoA reductase"; transcript_biotype "mRNA"; exon_number "2";
CM025010.1	Genbank	exon	48053318	48053449	.	+	.	gene_id "G4P62_005619"; transcript_id "gnl|WGS:JAAVVJ|G4P62_T009202"; gene "mecr"; locus_tag "G4P62_005619"; note "transcript variant X1"; orig_protein_id "gnl|WGS:JAAVVJ|G4P62_P009202"; orig_transcript_id "gnl|WGS:JAAVVJ|G4P62_T009202"; product "mitochondrial trans-2-enoyl-CoA reductase"; transcript_biotype "mRNA"; exon_number "3";
CM025010.1	Genbank	exon	48053541	48053684	.	+	.	gene_id "G4P62_005619"; transcript_id "gnl|WGS:JAAVVJ|G4P62_T009202"; gene "mecr"; locus_tag "G4P62_005619"; note "transcript variant X1"; orig_protein_id "gnl|WGS:JAAVVJ|G4P62_P009202"; orig_transcript_id "gnl|WGS:JAAVVJ|G4P62_T009202"; product "mitochondrial trans-2-enoyl-CoA reductase"; transcript_biotype "mRNA"; exon_number "4";
CM025010.1	Genbank	exon	48053778	48053880	.	+	.	gene_id "G4P62_005619"; transcript_id "gnl|WGS:JAAVVJ|G4P62_T009202"; gene "mecr"; locus_tag "G4P62_005619"; note "transcript variant X1"; orig_protein_id "gnl|WGS:JAAVVJ|G4P62_P009202"; orig_transcript_id "gnl|WGS:JAAVVJ|G4P62_T009202"; product "mitochondrial trans-2-enoyl-CoA reductase"; transcript_biotype "mRNA"; exon_number "5";
CM025010.1	Genbank	exon	48054094	48054196	.	+	.	gene_id "G4P62_005619"; transcript_id "gnl|WGS:JAAVVJ|G4P62_T009202"; gene "mecr"; locus_tag "G4P62_005619"; note "transcript variant X1"; orig_protein_id "gnl|WGS:JAAVVJ|G4P62_P009202"; orig_transcript_id "gnl|WGS:JAAVVJ|G4P62_T009202"; product "mitochondrial trans-2-enoyl-CoA reductase"; transcript_biotype "mRNA"; exon_number "6";
CM025010.1	Genbank	exon	48054270	48054343	.	+	.	gene_id "G4P62_005619"; transcript_id "gnl|WGS:JAAVVJ|G4P62_T009202"; gene "mecr"; locus_tag "G4P62_005619"; note "transcript variant X1"; orig_protein_id "gnl|WGS:JAAVVJ|G4P62_P009202"; orig_transcript_id "gnl|WGS:JAAVVJ|G4P62_T009202"; product "mitochondrial trans-2-enoyl-CoA reductase"; transcript_biotype "mRNA"; exon_number "7";
CM025010.1	Genbank	exon	48054436	48054496	.	+	.	gene_id "G4P62_005619"; transcript_id "gnl|WGS:JAAVVJ|G4P62_T009202"; gene "mecr"; locus_tag "G4P62_005619"; note "transcript variant X1"; orig_protein_id "gnl|WGS:JAAVVJ|G4P62_P009202"; orig_transcript_id "gnl|WGS:JAAVVJ|G4P62_T009202"; product "mitochondrial trans-2-enoyl-CoA reductase"; transcript_biotype "mRNA"; exon_number "8";
CM025010.1	Genbank	exon	48056004	48056076	.	+	.	gene_id "G4P62_005619"; transcript_id "gnl|WGS:JAAVVJ|G4P62_T009202"; gene "mecr"; locus_tag "G4P62_005619"; note "transcript variant X1"; orig_protein_id "gnl|WGS:JAAVVJ|G4P62_P009202"; orig_transcript_id "gnl|WGS:JAAVVJ|G4P62_T009202"; product "mitochondrial trans-2-enoyl-CoA reductase"; transcript_biotype "mRNA"; exon_number "9";
CM025010.1	Genbank	exon	48056161	48056443	.	+	.	gene_id "G4P62_005619"; transcript_id "gnl|WGS:JAAVVJ|G4P62_T009202"; gene "mecr"; locus_tag "G4P62_005619"; note "transcript variant X1"; orig_protein_id "gnl|WGS:JAAVVJ|G4P62_P009202"; orig_transcript_id "gnl|WGS:JAAVVJ|G4P62_T009202"; product "mitochondrial trans-2-enoyl-CoA reductase"; transcript_biotype "mRNA"; exon_number "10";
CM025010.1	Genbank	CDS	48052381	48052604	.	+	0	gene_id "G4P62_005619"; transcript_id "gnl|WGS:JAAVVJ|G4P62_T009202"; gbkey "CDS"; gene "mecr"; locus_tag "G4P62_005619"; orig_transcript_id "gnl|WGS:JAAVVJ|G4P62_T009202"; product "transcript variant X1"; protein_id "KAF7226857.1"; exon_number "1";
CM025010.1	Genbank	CDS	48053115	48053212	.	+	1	gene_id "G4P62_005619"; transcript_id "gnl|WGS:JAAVVJ|G4P62_T009202"; gbkey "CDS"; gene "mecr"; locus_tag "G4P62_005619"; orig_transcript_id "gnl|WGS:JAAVVJ|G4P62_T009202"; product "transcript variant X1"; protein_id "KAF7226857.1"; exon_number "2";
CM025010.1	Genbank	CDS	48053318	48053449	.	+	2	gene_id "G4P62_005619"; transcript_id "gnl|WGS:JAAVVJ|G4P62_T009202"; gbkey "CDS"; gene "mecr"; locus_tag "G4P62_005619"; orig_transcript_id "gnl|WGS:JAAVVJ|G4P62_T009202"; product "transcript variant X1"; protein_id "KAF7226857.1"; exon_number "3";
CM025010.1	Genbank	CDS	48053541	48053684	.	+	2	gene_id "G4P62_005619"; transcript_id "gnl|WGS:JAAVVJ|G4P62_T009202"; gbkey "CDS"; gene "mecr"; locus_tag "G4P62_005619"; orig_transcript_id "gnl|WGS:JAAVVJ|G4P62_T009202"; product "transcript variant X1"; protein_id "KAF7226857.1"; exon_number "4";
CM025010.1	Genbank	CDS	48053778	48053880	.	+	2	gene_id "G4P62_005619"; transcript_id "gnl|WGS:JAAVVJ|G4P62_T009202"; gbkey "CDS"; gene "mecr"; locus_tag "G4P62_005619"; orig_transcript_id "gnl|WGS:JAAVVJ|G4P62_T009202"; product "transcript variant X1"; protein_id "KAF7226857.1"; exon_number "5";
CM025010.1	Genbank	CDS	48054094	48054196	.	+	1	gene_id "G4P62_005619"; transcript_id "gnl|WGS:JAAVVJ|G4P62_T009202"; gbkey "CDS"; gene "mecr"; locus_tag "G4P62_005619"; orig_transcript_id "gnl|WGS:JAAVVJ|G4P62_T009202"; product "transcript variant X1"; protein_id "KAF7226857.1"; exon_number "6";
CM025010.1	Genbank	CDS	48054270	48054343	.	+	0	gene_id "G4P62_005619"; transcript_id "gnl|WGS:JAAVVJ|G4P62_T009202"; gbkey "CDS"; gene "mecr"; locus_tag "G4P62_005619"; orig_transcript_id "gnl|WGS:JAAVVJ|G4P62_T009202"; product "transcript variant X1"; protein_id "KAF7226857.1"; exon_number "7";
CM025010.1	Genbank	CDS	48054436	48054496	.	+	1	gene_id "G4P62_005619"; transcript_id "gnl|WGS:JAAVVJ|G4P62_T009202"; gbkey "CDS"; gene "mecr"; locus_tag "G4P62_005619"; orig_transcript_id "gnl|WGS:JAAVVJ|G4P62_T009202"; product "transcript variant X1"; protein_id "KAF7226857.1"; exon_number "8";
CM025010.1	Genbank	CDS	48056004	48056076	.	+	0	gene_id "G4P62_005619"; transcript_id "gnl|WGS:JAAVVJ|G4P62_T009202"; gbkey "CDS"; gene "mecr"; locus_tag "G4P62_005619"; orig_transcript_id "gnl|WGS:JAAVVJ|G4P62_T009202"; product "transcript variant X1"; protein_id "KAF7226857.1"; exon_number "9";
CM025010.1	Genbank	CDS	48056161	48056321	.	+	2	gene_id "G4P62_005619"; transcript_id "gnl|WGS:JAAVVJ|G4P62_T009202"; gbkey "CDS"; gene "mecr"; locus_tag "G4P62_005619"; orig_transcript_id "gnl|WGS:JAAVVJ|G4P62_T009202"; product "transcript variant X1"; protein_id "KAF7226857.1"; exon_number "10";
CM025010.1	Genbank	start_codon	48052381	48052383	.	+	0	gene_id "G4P62_005619"; transcript_id "gnl|WGS:JAAVVJ|G4P62_T009202"; gbkey "CDS"; gene "mecr"; locus_tag "G4P62_005619"; orig_transcript_id "gnl|WGS:JAAVVJ|G4P62_T009202"; product "transcript variant X1"; protein_id "KAF7226857.1"; exon_number "1";
CM025010.1	Genbank	stop_codon	48056322	48056324	.	+	0	gene_id "G4P62_005619"; transcript_id "gnl|WGS:JAAVVJ|G4P62_T009202"; gbkey "CDS"; gene "mecr"; locus_tag "G4P62_005619"; orig_transcript_id "gnl|WGS:JAAVVJ|G4P62_T009202"; product "transcript variant X1"; protein_id "KAF7226857.1"; exon_number "10";
CM025010.1	Genbank	transcript	48052257	48056443	.	+	.	gene_id "G4P62_005619"; transcript_id "gnl|WGS:JAAVVJ|G4P62_T009203"; gbkey "mRNA"; gene "mecr"; locus_tag "G4P62_005619"; note "transcript variant X2"; orig_protein_id "gnl|WGS:JAAVVJ|G4P62_P009203"; orig_transcript_id "gnl|WGS:JAAVVJ|G4P62_T009203"; product "mitochondrial trans-2-enoyl-CoA reductase"; transcript_biotype "mRNA";
CM025010.1	Genbank	exon	48052257	48052604	.	+	.	gene_id "G4P62_005619"; transcript_id "gnl|WGS:JAAVVJ|G4P62_T009203"; gene "mecr"; locus_tag "G4P62_005619"; note "transcript variant X2"; orig_protein_id "gnl|WGS:JAAVVJ|G4P62_P009203"; orig_transcript_id "gnl|WGS:JAAVVJ|G4P62_T009203"; product "mitochondrial trans-2-enoyl-CoA reductase"; transcript_biotype "mRNA"; exon_number "1";
CM025010.1	Genbank	exon	48053115	48053212	.	+	.	gene_id "G4P62_005619"; transcript_id "gnl|WGS:JAAVVJ|G4P62_T009203"; gene "mecr"; locus_tag "G4P62_005619"; note "transcript variant X2"; orig_protein_id "gnl|WGS:JAAVVJ|G4P62_P009203"; orig_transcript_id "gnl|WGS:JAAVVJ|G4P62_T009203"; product "mitochondrial trans-2-enoyl-CoA reductase"; transcript_biotype "mRNA"; exon_number "2";
CM025010.1	Genbank	exon	48053348	48053449	.	+	.	gene_id "G4P62_005619"; transcript_id "gnl|WGS:JAAVVJ|G4P62_T009203"; gene "mecr"; locus_tag "G4P62_005619"; note "transcript variant X2"; orig_protein_id "gnl|WGS:JAAVVJ|G4P62_P009203"; orig_transcript_id "gnl|WGS:JAAVVJ|G4P62_T009203"; product "mitochondrial trans-2-enoyl-CoA reductase"; transcript_biotype "mRNA"; exon_number "3";
CM025010.1	Genbank	exon	48053541	48053684	.	+	.	gene_id "G4P62_005619"; transcript_id "gnl|WGS:JAAVVJ|G4P62_T009203"; gene "mecr"; locus_tag "G4P62_005619"; note "transcript variant X2"; orig_protein_id "gnl|WGS:JAAVVJ|G4P62_P009203"; orig_transcript_id "gnl|WGS:JAAVVJ|G4P62_T009203"; product "mitochondrial trans-2-enoyl-CoA reductase"; transcript_biotype "mRNA"; exon_number "4";
CM025010.1	Genbank	exon	48053778	48053880	.	+	.	gene_id "G4P62_005619"; transcript_id "gnl|WGS:JAAVVJ|G4P62_T009203"; gene "mecr"; locus_tag "G4P62_005619"; note "transcript variant X2"; orig_protein_id "gnl|WGS:JAAVVJ|G4P62_P009203"; orig_transcript_id "gnl|WGS:JAAVVJ|G4P62_T009203"; product "mitochondrial trans-2-enoyl-CoA reductase"; transcript_biotype "mRNA"; exon_number "5";
CM025010.1	Genbank	exon	48054094	48054196	.	+	.	gene_id "G4P62_005619"; transcript_id "gnl|WGS:JAAVVJ|G4P62_T009203"; gene "mecr"; locus_tag "G4P62_005619"; note "transcript variant X2"; orig_protein_id "gnl|WGS:JAAVVJ|G4P62_P009203"; orig_transcript_id "gnl|WGS:JAAVVJ|G4P62_T009203"; product "mitochondrial trans-2-enoyl-CoA reductase"; transcript_biotype "mRNA"; exon_number "6";
CM025010.1	Genbank	exon	48054270	48054343	.	+	.	gene_id "G4P62_005619"; transcript_id "gnl|WGS:JAAVVJ|G4P62_T009203"; gene "mecr"; locus_tag "G4P62_005619"; note "transcript variant X2"; orig_protein_id "gnl|WGS:JAAVVJ|G4P62_P009203"; orig_transcript_id "gnl|WGS:JAAVVJ|G4P62_T009203"; product "mitochondrial trans-2-enoyl-CoA reductase"; transcript_biotype "mRNA"; exon_number "7";
CM025010.1	Genbank	exon	48054436	48054496	.	+	.	gene_id "G4P62_005619"; transcript_id "gnl|WGS:JAAVVJ|G4P62_T009203"; gene "mecr"; locus_tag "G4P62_005619"; note "transcript variant X2"; orig_protein_id "gnl|WGS:JAAVVJ|G4P62_P009203"; orig_transcript_id "gnl|WGS:JAAVVJ|G4P62_T009203"; product "mitochondrial trans-2-enoyl-CoA reductase"; transcript_biotype "mRNA"; exon_number "8";
CM025010.1	Genbank	exon	48056004	48056076	.	+	.	gene_id "G4P62_005619"; transcript_id "gnl|WGS:JAAVVJ|G4P62_T009203"; gene "mecr"; locus_tag "G4P62_005619"; note "transcript variant X2"; orig_protein_id "gnl|WGS:JAAVVJ|G4P62_P009203"; orig_transcript_id "gnl|WGS:JAAVVJ|G4P62_T009203"; product "mitochondrial trans-2-enoyl-CoA reductase"; transcript_biotype "mRNA"; exon_number "9";
CM025010.1	Genbank	exon	48056161	48056443	.	+	.	gene_id "G4P62_005619"; transcript_id "gnl|WGS:JAAVVJ|G4P62_T009203"; gene "mecr"; locus_tag "G4P62_005619"; note "transcript variant X2"; orig_protein_id "gnl|WGS:JAAVVJ|G4P62_P009203"; orig_transcript_id "gnl|WGS:JAAVVJ|G4P62_T009203"; product "mitochondrial trans-2-enoyl-CoA reductase"; transcript_biotype "mRNA"; exon_number "10";
CM025010.1	Genbank	CDS	48052381	48052604	.	+	0	gene_id "G4P62_005619"; transcript_id "gnl|WGS:JAAVVJ|G4P62_T009203"; gbkey "CDS"; gene "mecr"; locus_tag "G4P62_005619"; orig_transcript_id "gnl|WGS:JAAVVJ|G4P62_T009203"; product "transcript variant X2"; protein_id "KAF7226858.1"; exon_number "1";
CM025010.1	Genbank	CDS	48053115	48053212	.	+	1	gene_id "G4P62_005619"; transcript_id "gnl|WGS:JAAVVJ|G4P62_T009203"; gbkey "CDS"; gene "mecr"; locus_tag "G4P62_005619"; orig_transcript_id "gnl|WGS:JAAVVJ|G4P62_T009203"; product "transcript variant X2"; protein_id "KAF7226858.1"; exon_number "2";
CM025010.1	Genbank	CDS	48053348	48053449	.	+	2	gene_id "G4P62_005619"; transcript_id "gnl|WGS:JAAVVJ|G4P62_T009203"; gbkey "CDS"; gene "mecr"; locus_tag "G4P62_005619"; orig_transcript_id "gnl|WGS:JAAVVJ|G4P62_T009203"; product "transcript variant X2"; protein_id "KAF7226858.1"; exon_number "3";
CM025010.1	Genbank	CDS	48053541	48053684	.	+	2	gene_id "G4P62_005619"; transcript_id "gnl|WGS:JAAVVJ|G4P62_T009203"; gbkey "CDS"; gene "mecr"; locus_tag "G4P62_005619"; orig_transcript_id "gnl|WGS:JAAVVJ|G4P62_T009203"; product "transcript variant X2"; protein_id "KAF7226858.1"; exon_number "4";
CM025010.1	Genbank	CDS	48053778	48053880	.	+	2	gene_id "G4P62_005619"; transcript_id "gnl|WGS:JAAVVJ|G4P62_T009203"; gbkey "CDS"; gene "mecr"; locus_tag "G4P62_005619"; orig_transcript_id "gnl|WGS:JAAVVJ|G4P62_T009203"; product "transcript variant X2"; protein_id "KAF7226858.1"; exon_number "5";
CM025010.1	Genbank	CDS	48054094	48054196	.	+	1	gene_id "G4P62_005619"; transcript_id "gnl|WGS:JAAVVJ|G4P62_T009203"; gbkey "CDS"; gene "mecr"; locus_tag "G4P62_005619"; orig_transcript_id "gnl|WGS:JAAVVJ|G4P62_T009203"; product "transcript variant X2"; protein_id "KAF7226858.1"; exon_number "6";
CM025010.1	Genbank	CDS	48054270	48054343	.	+	0	gene_id "G4P62_005619"; transcript_id "gnl|WGS:JAAVVJ|G4P62_T009203"; gbkey "CDS"; gene "mecr"; locus_tag "G4P62_005619"; orig_transcript_id "gnl|WGS:JAAVVJ|G4P62_T009203"; product "transcript variant X2"; protein_id "KAF7226858.1"; exon_number "7";
CM025010.1	Genbank	CDS	48054436	48054496	.	+	1	gene_id "G4P62_005619"; transcript_id "gnl|WGS:JAAVVJ|G4P62_T009203"; gbkey "CDS"; gene "mecr"; locus_tag "G4P62_005619"; orig_transcript_id "gnl|WGS:JAAVVJ|G4P62_T009203"; product "transcript variant X2"; protein_id "KAF7226858.1"; exon_number "8";
CM025010.1	Genbank	CDS	48056004	48056076	.	+	0	gene_id "G4P62_005619"; transcript_id "gnl|WGS:JAAVVJ|G4P62_T009203"; gbkey "CDS"; gene "mecr"; locus_tag "G4P62_005619"; orig_transcript_id "gnl|WGS:JAAVVJ|G4P62_T009203"; product "transcript variant X2"; protein_id "KAF7226858.1"; exon_number "9";
CM025010.1	Genbank	CDS	48056161	48056321	.	+	2	gene_id "G4P62_005619"; transcript_id "gnl|WGS:JAAVVJ|G4P62_T009203"; gbkey "CDS"; gene "mecr"; locus_tag "G4P62_005619"; orig_transcript_id "gnl|WGS:JAAVVJ|G4P62_T009203"; product "transcript variant X2"; protein_id "KAF7226858.1"; exon_number "10";
CM025010.1	Genbank	start_codon	48052381	48052383	.	+	0	gene_id "G4P62_005619"; transcript_id "gnl|WGS:JAAVVJ|G4P62_T009203"; gbkey "CDS"; gene "mecr"; locus_tag "G4P62_005619"; orig_transcript_id "gnl|WGS:JAAVVJ|G4P62_T009203"; product "transcript variant X2"; protein_id "KAF7226858.1"; exon_number "1";
CM025010.1	Genbank	stop_codon	48056322	48056324	.	+	0	gene_id "G4P62_005619"; transcript_id "gnl|WGS:JAAVVJ|G4P62_T009203"; gbkey "CDS"; gene "mecr"; locus_tag "G4P62_005619"; orig_transcript_id "gnl|WGS:JAAVVJ|G4P62_T009203"; product "transcript variant X2"; protein_id "KAF7226858.1"; exon_number "10";
CM025010.1	Genbank	gene	48059064	48063343	.	-	.	gene_id "G4P62_005620"; transcript_id ""; description "acid sphingomyelinase-like phosphodiesterase 3b"; gbkey "Gene"; gene "smpdl3b"; gene_biotype "protein_coding"; locus_tag "G4P62_005620";
CM025010.1	Genbank	transcript	48059064	48063343	.	-	.	gene_id "G4P62_005620"; transcript_id "gnl|WGS:JAAVVJ|G4P62_T009204"; gbkey "mRNA"; gene "smpdl3b"; locus_tag "G4P62_005620"; orig_protein_id "gnl|WGS:JAAVVJ|G4P62_P009204"; orig_transcript_id "gnl|WGS:JAAVVJ|G4P62_T009204"; product "sphingomyelin phosphodiesterase acid like 3B"; transcript_biotype "mRNA";
CM025010.1	Genbank	exon	48062793	48063343	.	-	.	gene_id "G4P62_005620"; transcript_id "gnl|WGS:JAAVVJ|G4P62_T009204"; gene "smpdl3b"; locus_tag "G4P62_005620"; orig_protein_id "gnl|WGS:JAAVVJ|G4P62_P009204"; orig_transcript_id "gnl|WGS:JAAVVJ|G4P62_T009204"; product "sphingomyelin phosphodiesterase acid like 3B"; transcript_biotype "mRNA"; exon_number "1";
CM025010.1	Genbank	exon	48062472	48062685	.	-	.	gene_id "G4P62_005620"; transcript_id "gnl|WGS:JAAVVJ|G4P62_T009204"; gene "smpdl3b"; locus_tag "G4P62_005620"; orig_protein_id "gnl|WGS:JAAVVJ|G4P62_P009204"; orig_transcript_id "gnl|WGS:JAAVVJ|G4P62_T009204"; product "sphingomyelin phosphodiesterase acid like 3B"; transcript_biotype "mRNA"; exon_number "2";
CM025010.1	Genbank	exon	48062221	48062318	.	-	.	gene_id "G4P62_005620"; transcript_id "gnl|WGS:JAAVVJ|G4P62_T009204"; gene "smpdl3b"; locus_tag "G4P62_005620"; orig_protein_id "gnl|WGS:JAAVVJ|G4P62_P009204"; orig_transcript_id "gnl|WGS:JAAVVJ|G4P62_T009204"; product "sphingomyelin phosphodiesterase acid like 3B"; transcript_biotype "mRNA"; exon_number "3";
CM025010.1	Genbank	exon	48061972	48062115	.	-	.	gene_id "G4P62_005620"; transcript_id "gnl|WGS:JAAVVJ|G4P62_T009204"; gene "smpdl3b"; locus_tag "G4P62_005620"; orig_protein_id "gnl|WGS:JAAVVJ|G4P62_P009204"; orig_transcript_id "gnl|WGS:JAAVVJ|G4P62_T009204"; product "sphingomyelin phosphodiesterase acid like 3B"; transcript_biotype "mRNA"; exon_number "4";
CM025010.1	Genbank	exon	48061722	48061891	.	-	.	gene_id "G4P62_005620"; transcript_id "gnl|WGS:JAAVVJ|G4P62_T009204"; gene "smpdl3b"; locus_tag "G4P62_005620"; orig_protein_id "gnl|WGS:JAAVVJ|G4P62_P009204"; orig_transcript_id "gnl|WGS:JAAVVJ|G4P62_T009204"; product "sphingomyelin phosphodiesterase acid like 3B"; transcript_biotype "mRNA"; exon_number "5";
CM025010.1	Genbank	exon	48059929	48060109	.	-	.	gene_id "G4P62_005620"; transcript_id "gnl|WGS:JAAVVJ|G4P62_T009204"; gene "smpdl3b"; locus_tag "G4P62_005620"; orig_protein_id "gnl|WGS:JAAVVJ|G4P62_P009204"; orig_transcript_id "gnl|WGS:JAAVVJ|G4P62_T009204"; product "sphingomyelin phosphodiesterase acid like 3B"; transcript_biotype "mRNA"; exon_number "6";
CM025010.1	Genbank	exon	48059694	48059827	.	-	.	gene_id "G4P62_005620"; transcript_id "gnl|WGS:JAAVVJ|G4P62_T009204"; gene "smpdl3b"; locus_tag "G4P62_005620"; orig_protein_id "gnl|WGS:JAAVVJ|G4P62_P009204"; orig_transcript_id "gnl|WGS:JAAVVJ|G4P62_T009204"; product "sphingomyelin phosphodiesterase acid like 3B"; transcript_biotype "mRNA"; exon_number "7";
CM025010.1	Genbank	exon	48059064	48059557	.	-	.	gene_id "G4P62_005620"; transcript_id "gnl|WGS:JAAVVJ|G4P62_T009204"; gene "smpdl3b"; locus_tag "G4P62_005620"; orig_protein_id "gnl|WGS:JAAVVJ|G4P62_P009204"; orig_transcript_id "gnl|WGS:JAAVVJ|G4P62_T009204"; product "sphingomyelin phosphodiesterase acid like 3B"; transcript_biotype "mRNA"; exon_number "8";
CM025010.1	Genbank	CDS	48062793	48062880	.	-	0	gene_id "G4P62_005620"; transcript_id "gnl|WGS:JAAVVJ|G4P62_T009204"; gbkey "CDS"; gene "smpdl3b"; locus_tag "G4P62_005620"; orig_transcript_id "gnl|WGS:JAAVVJ|G4P62_T009204"; product "sphingomyelin phosphodiesterase acid like 3B"; protein_id "KAF7226859.1"; exon_number "1";
CM025010.1	Genbank	CDS	48062472	48062685	.	-	2	gene_id "G4P62_005620"; transcript_id "gnl|WGS:JAAVVJ|G4P62_T009204"; gbkey "CDS"; gene "smpdl3b"; locus_tag "G4P62_005620"; orig_transcript_id "gnl|WGS:JAAVVJ|G4P62_T009204"; product "sphingomyelin phosphodiesterase acid like 3B"; protein_id "KAF7226859.1"; exon_number "2";
CM025010.1	Genbank	CDS	48062221	48062318	.	-	1	gene_id "G4P62_005620"; transcript_id "gnl|WGS:JAAVVJ|G4P62_T009204"; gbkey "CDS"; gene "smpdl3b"; locus_tag "G4P62_005620"; orig_transcript_id "gnl|WGS:JAAVVJ|G4P62_T009204"; product "sphingomyelin phosphodiesterase acid like 3B"; protein_id "KAF7226859.1"; exon_number "3";
CM025010.1	Genbank	CDS	48061972	48062115	.	-	2	gene_id "G4P62_005620"; transcript_id "gnl|WGS:JAAVVJ|G4P62_T009204"; gbkey "CDS"; gene "smpdl3b"; locus_tag "G4P62_005620"; orig_transcript_id "gnl|WGS:JAAVVJ|G4P62_T009204"; product "sphingomyelin phosphodiesterase acid like 3B"; protein_id "KAF7226859.1"; exon_number "4";
CM025010.1	Genbank	CDS	48061722	48061891	.	-	2	gene_id "G4P62_005620"; transcript_id "gnl|WGS:JAAVVJ|G4P62_T009204"; gbkey "CDS"; gene "smpdl3b"; locus_tag "G4P62_005620"; orig_transcript_id "gnl|WGS:JAAVVJ|G4P62_T009204"; product "sphingomyelin phosphodiesterase acid like 3B"; protein_id "KAF7226859.1"; exon_number "5";
CM025010.1	Genbank	CDS	48059929	48060109	.	-	0	gene_id "G4P62_005620"; transcript_id "gnl|WGS:JAAVVJ|G4P62_T009204"; gbkey "CDS"; gene "smpdl3b"; locus_tag "G4P62_005620"; orig_transcript_id "gnl|WGS:JAAVVJ|G4P62_T009204"; product "sphingomyelin phosphodiesterase acid like 3B"; protein_id "KAF7226859.1"; exon_number "6";
CM025010.1	Genbank	CDS	48059694	48059827	.	-	2	gene_id "G4P62_005620"; transcript_id "gnl|WGS:JAAVVJ|G4P62_T009204"; gbkey "CDS"; gene "smpdl3b"; locus_tag "G4P62_005620"; orig_transcript_id "gnl|WGS:JAAVVJ|G4P62_T009204"; product "sphingomyelin phosphodiesterase acid like 3B"; protein_id "KAF7226859.1"; exon_number "7";
CM025010.1	Genbank	CDS	48059192	48059557	.	-	0	gene_id "G4P62_005620"; transcript_id "gnl|WGS:JAAVVJ|G4P62_T009204"; gbkey "CDS"; gene "smpdl3b"; locus_tag "G4P62_005620"; orig_transcript_id "gnl|WGS:JAAVVJ|G4P62_T009204"; product "sphingomyelin phosphodiesterase acid like 3B"; protein_id "KAF7226859.1"; exon_number "8";
CM025010.1	Genbank	start_codon	48062878	48062880	.	-	0	gene_id "G4P62_005620"; transcript_id "gnl|WGS:JAAVVJ|G4P62_T009204"; gbkey "CDS"; gene "smpdl3b"; locus_tag "G4P62_005620"; orig_transcript_id "gnl|WGS:JAAVVJ|G4P62_T009204"; product "sphingomyelin phosphodiesterase acid like 3B"; protein_id "KAF7226859.1"; exon_number "1";
CM025010.1	Genbank	stop_codon	48059189	48059191	.	-	0	gene_id "G4P62_005620"; transcript_id "gnl|WGS:JAAVVJ|G4P62_T009204"; gbkey "CDS"; gene "smpdl3b"; locus_tag "G4P62_005620"; orig_transcript_id "gnl|WGS:JAAVVJ|G4P62_T009204"; product "sphingomyelin phosphodiesterase acid like 3B"; protein_id "KAF7226859.1"; exon_number "8";
CM025010.1	Genbank	gene	48064474	48070016	.	+	.	gene_id "G4P62_005621"; transcript_id ""; description "replication protein A 32 kDa subunit"; gbkey "Gene"; gene "rpa2"; gene_biotype "protein_coding"; locus_tag "G4P62_005621";
CM025010.1	Genbank	transcript	48064474	48070016	.	+	.	gene_id "G4P62_005621"; transcript_id "gnl|WGS:JAAVVJ|G4P62_T009205"; gbkey "mRNA"; gene "rpa2"; locus_tag "G4P62_005621"; orig_protein_id "gnl|WGS:JAAVVJ|G4P62_P009205"; orig_transcript_id "gnl|WGS:JAAVVJ|G4P62_T009205"; product "replication protein A2"; transcript_biotype "mRNA";
CM025010.1	Genbank	exon	48064474	48064632	.	+	.	gene_id "G4P62_005621"; transcript_id "gnl|WGS:JAAVVJ|G4P62_T009205"; gene "rpa2"; locus_tag "G4P62_005621"; orig_protein_id "gnl|WGS:JAAVVJ|G4P62_P009205"; orig_transcript_id "gnl|WGS:JAAVVJ|G4P62_T009205"; product "replication protein A2"; transcript_biotype "mRNA"; exon_number "1";
CM025010.1	Genbank	exon	48064855	48064940	.	+	.	gene_id "G4P62_005621"; transcript_id "gnl|WGS:JAAVVJ|G4P62_T009205"; gene "rpa2"; locus_tag "G4P62_005621"; orig_protein_id "gnl|WGS:JAAVVJ|G4P62_P009205"; orig_transcript_id "gnl|WGS:JAAVVJ|G4P62_T009205"; product "replication protein A2"; transcript_biotype "mRNA"; exon_number "2";
CM025010.1	Genbank	exon	48065148	48065249	.	+	.	gene_id "G4P62_005621"; transcript_id "gnl|WGS:JAAVVJ|G4P62_T009205"; gene "rpa2"; locus_tag "G4P62_005621"; orig_protein_id "gnl|WGS:JAAVVJ|G4P62_P009205"; orig_transcript_id "gnl|WGS:JAAVVJ|G4P62_T009205"; product "replication protein A2"; transcript_biotype "mRNA"; exon_number "3";
CM025010.1	Genbank	exon	48065429	48065542	.	+	.	gene_id "G4P62_005621"; transcript_id "gnl|WGS:JAAVVJ|G4P62_T009205"; gene "rpa2"; locus_tag "G4P62_005621"; orig_protein_id "gnl|WGS:JAAVVJ|G4P62_P009205"; orig_transcript_id "gnl|WGS:JAAVVJ|G4P62_T009205"; product "replication protein A2"; transcript_biotype "mRNA"; exon_number "4";
CM025010.1	Genbank	exon	48066897	48066971	.	+	.	gene_id "G4P62_005621"; transcript_id "gnl|WGS:JAAVVJ|G4P62_T009205"; gene "rpa2"; locus_tag "G4P62_005621"; orig_protein_id "gnl|WGS:JAAVVJ|G4P62_P009205"; orig_transcript_id "gnl|WGS:JAAVVJ|G4P62_T009205"; product "replication protein A2"; transcript_biotype "mRNA"; exon_number "5";
CM025010.1	Genbank	exon	48067230	48067346	.	+	.	gene_id "G4P62_005621"; transcript_id "gnl|WGS:JAAVVJ|G4P62_T009205"; gene "rpa2"; locus_tag "G4P62_005621"; orig_protein_id "gnl|WGS:JAAVVJ|G4P62_P009205"; orig_transcript_id "gnl|WGS:JAAVVJ|G4P62_T009205"; product "replication protein A2"; transcript_biotype "mRNA"; exon_number "6";
CM025010.1	Genbank	exon	48069072	48069197	.	+	.	gene_id "G4P62_005621"; transcript_id "gnl|WGS:JAAVVJ|G4P62_T009205"; gene "rpa2"; locus_tag "G4P62_005621"; orig_protein_id "gnl|WGS:JAAVVJ|G4P62_P009205"; orig_transcript_id "gnl|WGS:JAAVVJ|G4P62_T009205"; product "replication protein A2"; transcript_biotype "mRNA"; exon_number "7";
CM025010.1	Genbank	exon	48069338	48069432	.	+	.	gene_id "G4P62_005621"; transcript_id "gnl|WGS:JAAVVJ|G4P62_T009205"; gene "rpa2"; locus_tag "G4P62_005621"; orig_protein_id "gnl|WGS:JAAVVJ|G4P62_P009205"; orig_transcript_id "gnl|WGS:JAAVVJ|G4P62_T009205"; product "replication protein A2"; transcript_biotype "mRNA"; exon_number "8";
CM025010.1	Genbank	exon	48069618	48070016	.	+	.	gene_id "G4P62_005621"; transcript_id "gnl|WGS:JAAVVJ|G4P62_T009205"; gene "rpa2"; locus_tag "G4P62_005621"; orig_protein_id "gnl|WGS:JAAVVJ|G4P62_P009205"; orig_transcript_id "gnl|WGS:JAAVVJ|G4P62_T009205"; product "replication protein A2"; transcript_biotype "mRNA"; exon_number "9";
CM025010.1	Genbank	CDS	48064620	48064632	.	+	0	gene_id "G4P62_005621"; transcript_id "gnl|WGS:JAAVVJ|G4P62_T009205"; gbkey "CDS"; gene "rpa2"; locus_tag "G4P62_005621"; orig_transcript_id "gnl|WGS:JAAVVJ|G4P62_T009205"; product "replication protein A2"; protein_id "KAF7226860.1"; exon_number "1";
CM025010.1	Genbank	CDS	48064855	48064940	.	+	2	gene_id "G4P62_005621"; transcript_id "gnl|WGS:JAAVVJ|G4P62_T009205"; gbkey "CDS"; gene "rpa2"; locus_tag "G4P62_005621"; orig_transcript_id "gnl|WGS:JAAVVJ|G4P62_T009205"; product "replication protein A2"; protein_id "KAF7226860.1"; exon_number "2";
CM025010.1	Genbank	CDS	48065148	48065249	.	+	0	gene_id "G4P62_005621"; transcript_id "gnl|WGS:JAAVVJ|G4P62_T009205"; gbkey "CDS"; gene "rpa2"; locus_tag "G4P62_005621"; orig_transcript_id "gnl|WGS:JAAVVJ|G4P62_T009205"; product "replication protein A2"; protein_id "KAF7226860.1"; exon_number "3";
CM025010.1	Genbank	CDS	48065429	48065542	.	+	0	gene_id "G4P62_005621"; transcript_id "gnl|WGS:JAAVVJ|G4P62_T009205"; gbkey "CDS"; gene "rpa2"; locus_tag "G4P62_005621"; orig_transcript_id "gnl|WGS:JAAVVJ|G4P62_T009205"; product "replication protein A2"; protein_id "KAF7226860.1"; exon_number "4";
CM025010.1	Genbank	CDS	48066897	48066971	.	+	0	gene_id "G4P62_005621"; transcript_id "gnl|WGS:JAAVVJ|G4P62_T009205"; gbkey "CDS"; gene "rpa2"; locus_tag "G4P62_005621"; orig_transcript_id "gnl|WGS:JAAVVJ|G4P62_T009205"; product "replication protein A2"; protein_id "KAF7226860.1"; exon_number "5";
CM025010.1	Genbank	CDS	48067230	48067346	.	+	0	gene_id "G4P62_005621"; transcript_id "gnl|WGS:JAAVVJ|G4P62_T009205"; gbkey "CDS"; gene "rpa2"; locus_tag "G4P62_005621"; orig_transcript_id "gnl|WGS:JAAVVJ|G4P62_T009205"; product "replication protein A2"; protein_id "KAF7226860.1"; exon_number "6";
CM025010.1	Genbank	CDS	48069072	48069197	.	+	0	gene_id "G4P62_005621"; transcript_id "gnl|WGS:JAAVVJ|G4P62_T009205"; gbkey "CDS"; gene "rpa2"; locus_tag "G4P62_005621"; orig_transcript_id "gnl|WGS:JAAVVJ|G4P62_T009205"; product "replication protein A2"; protein_id "KAF7226860.1"; exon_number "7";
CM025010.1	Genbank	CDS	48069338	48069432	.	+	0	gene_id "G4P62_005621"; transcript_id "gnl|WGS:JAAVVJ|G4P62_T009205"; gbkey "CDS"; gene "rpa2"; locus_tag "G4P62_005621"; orig_transcript_id "gnl|WGS:JAAVVJ|G4P62_T009205"; product "replication protein A2"; protein_id "KAF7226860.1"; exon_number "8";
CM025010.1	Genbank	CDS	48069618	48069702	.	+	1	gene_id "G4P62_005621"; transcript_id "gnl|WGS:JAAVVJ|G4P62_T009205"; gbkey "CDS"; gene "rpa2"; locus_tag "G4P62_005621"; orig_transcript_id "gnl|WGS:JAAVVJ|G4P62_T009205"; product "replication protein A2"; protein_id "KAF7226860.1"; exon_number "9";
CM025010.1	Genbank	start_codon	48064620	48064622	.	+	0	gene_id "G4P62_005621"; transcript_id "gnl|WGS:JAAVVJ|G4P62_T009205"; gbkey "CDS"; gene "rpa2"; locus_tag "G4P62_005621"; orig_transcript_id "gnl|WGS:JAAVVJ|G4P62_T009205"; product "replication protein A2"; protein_id "KAF7226860.1"; exon_number "1";
CM025010.1	Genbank	stop_codon	48069703	48069705	.	+	0	gene_id "G4P62_005621"; transcript_id "gnl|WGS:JAAVVJ|G4P62_T009205"; gbkey "CDS"; gene "rpa2"; locus_tag "G4P62_005621"; orig_transcript_id "gnl|WGS:JAAVVJ|G4P62_T009205"; product "replication protein A2"; protein_id "KAF7226860.1"; exon_number "9";
CM025010.1	Genbank	gene	48071357	48079037	.	-	.	gene_id "G4P62_005622"; transcript_id ""; description "protein THEMIS2"; gbkey "Gene"; gene "themis2"; gene_biotype "protein_coding"; locus_tag "G4P62_005622";
CM025010.1	Genbank	transcript	48071357	48079037	.	-	.	gene_id "G4P62_005622"; transcript_id "gnl|WGS:JAAVVJ|G4P62_T009206"; gbkey "mRNA"; gene "themis2"; locus_tag "G4P62_005622"; orig_protein_id "gnl|WGS:JAAVVJ|G4P62_P009206"; orig_transcript_id "gnl|WGS:JAAVVJ|G4P62_T009206"; product "thymocyte selection associated family member 2"; transcript_biotype "mRNA";
CM025010.1	Genbank	exon	48078904	48079037	.	-	.	gene_id "G4P62_005622"; transcript_id "gnl|WGS:JAAVVJ|G4P62_T009206"; gene "themis2"; locus_tag "G4P62_005622"; orig_protein_id "gnl|WGS:JAAVVJ|G4P62_P009206"; orig_transcript_id "gnl|WGS:JAAVVJ|G4P62_T009206"; product "thymocyte selection associated family member 2"; transcript_biotype "mRNA"; exon_number "1";
CM025010.1	Genbank	exon	48078408	48078548	.	-	.	gene_id "G4P62_005622"; transcript_id "gnl|WGS:JAAVVJ|G4P62_T009206"; gene "themis2"; locus_tag "G4P62_005622"; orig_protein_id "gnl|WGS:JAAVVJ|G4P62_P009206"; orig_transcript_id "gnl|WGS:JAAVVJ|G4P62_T009206"; product "thymocyte selection associated family member 2"; transcript_biotype "mRNA"; exon_number "2";
CM025010.1	Genbank	exon	48077908	48078333	.	-	.	gene_id "G4P62_005622"; transcript_id "gnl|WGS:JAAVVJ|G4P62_T009206"; gene "themis2"; locus_tag "G4P62_005622"; orig_protein_id "gnl|WGS:JAAVVJ|G4P62_P009206"; orig_transcript_id "gnl|WGS:JAAVVJ|G4P62_T009206"; product "thymocyte selection associated family member 2"; transcript_biotype "mRNA"; exon_number "3";
CM025010.1	Genbank	exon	48072810	48074017	.	-	.	gene_id "G4P62_005622"; transcript_id "gnl|WGS:JAAVVJ|G4P62_T009206"; gene "themis2"; locus_tag "G4P62_005622"; orig_protein_id "gnl|WGS:JAAVVJ|G4P62_P009206"; orig_transcript_id "gnl|WGS:JAAVVJ|G4P62_T009206"; product "thymocyte selection associated family member 2"; transcript_biotype "mRNA"; exon_number "4";
CM025010.1	Genbank	exon	48072490	48072604	.	-	.	gene_id "G4P62_005622"; transcript_id "gnl|WGS:JAAVVJ|G4P62_T009206"; gene "themis2"; locus_tag "G4P62_005622"; orig_protein_id "gnl|WGS:JAAVVJ|G4P62_P009206"; orig_transcript_id "gnl|WGS:JAAVVJ|G4P62_T009206"; product "thymocyte selection associated family member 2"; transcript_biotype "mRNA"; exon_number "5";
CM025010.1	Genbank	exon	48071357	48072279	.	-	.	gene_id "G4P62_005622"; transcript_id "gnl|WGS:JAAVVJ|G4P62_T009206"; gene "themis2"; locus_tag "G4P62_005622"; orig_protein_id "gnl|WGS:JAAVVJ|G4P62_P009206"; orig_transcript_id "gnl|WGS:JAAVVJ|G4P62_T009206"; product "thymocyte selection associated family member 2"; transcript_biotype "mRNA"; exon_number "6";
CM025010.1	Genbank	CDS	48078904	48079003	.	-	0	gene_id "G4P62_005622"; transcript_id "gnl|WGS:JAAVVJ|G4P62_T009206"; gbkey "CDS"; gene "themis2"; locus_tag "G4P62_005622"; orig_transcript_id "gnl|WGS:JAAVVJ|G4P62_T009206"; product "thymocyte selection associated family member 2"; protein_id "KAF7226861.1"; exon_number "1";
CM025010.1	Genbank	CDS	48078408	48078548	.	-	2	gene_id "G4P62_005622"; transcript_id "gnl|WGS:JAAVVJ|G4P62_T009206"; gbkey "CDS"; gene "themis2"; locus_tag "G4P62_005622"; orig_transcript_id "gnl|WGS:JAAVVJ|G4P62_T009206"; product "thymocyte selection associated family member 2"; protein_id "KAF7226861.1"; exon_number "2";
CM025010.1	Genbank	CDS	48077908	48078333	.	-	2	gene_id "G4P62_005622"; transcript_id "gnl|WGS:JAAVVJ|G4P62_T009206"; gbkey "CDS"; gene "themis2"; locus_tag "G4P62_005622"; orig_transcript_id "gnl|WGS:JAAVVJ|G4P62_T009206"; product "thymocyte selection associated family member 2"; protein_id "KAF7226861.1"; exon_number "3";
CM025010.1	Genbank	CDS	48072810	48074017	.	-	2	gene_id "G4P62_005622"; transcript_id "gnl|WGS:JAAVVJ|G4P62_T009206"; gbkey "CDS"; gene "themis2"; locus_tag "G4P62_005622"; orig_transcript_id "gnl|WGS:JAAVVJ|G4P62_T009206"; product "thymocyte selection associated family member 2"; protein_id "KAF7226861.1"; exon_number "4";
CM025010.1	Genbank	CDS	48072490	48072604	.	-	0	gene_id "G4P62_005622"; transcript_id "gnl|WGS:JAAVVJ|G4P62_T009206"; gbkey "CDS"; gene "themis2"; locus_tag "G4P62_005622"; orig_transcript_id "gnl|WGS:JAAVVJ|G4P62_T009206"; product "thymocyte selection associated family member 2"; protein_id "KAF7226861.1"; exon_number "5";
CM025010.1	Genbank	CDS	48072161	48072279	.	-	2	gene_id "G4P62_005622"; transcript_id "gnl|WGS:JAAVVJ|G4P62_T009206"; gbkey "CDS"; gene "themis2"; locus_tag "G4P62_005622"; orig_transcript_id "gnl|WGS:JAAVVJ|G4P62_T009206"; product "thymocyte selection associated family member 2"; protein_id "KAF7226861.1"; exon_number "6";
CM025010.1	Genbank	start_codon	48079001	48079003	.	-	0	gene_id "G4P62_005622"; transcript_id "gnl|WGS:JAAVVJ|G4P62_T009206"; gbkey "CDS"; gene "themis2"; locus_tag "G4P62_005622"; orig_transcript_id "gnl|WGS:JAAVVJ|G4P62_T009206"; product "thymocyte selection associated family member 2"; protein_id "KAF7226861.1"; exon_number "1";
CM025010.1	Genbank	stop_codon	48072158	48072160	.	-	0	gene_id "G4P62_005622"; transcript_id "gnl|WGS:JAAVVJ|G4P62_T009206"; gbkey "CDS"; gene "themis2"; locus_tag "G4P62_005622"; orig_transcript_id "gnl|WGS:JAAVVJ|G4P62_T009206"; product "thymocyte selection associated family member 2"; protein_id "KAF7226861.1"; exon_number "6";
CM025010.1	Genbank	gene	48081098	48086785	.	+	.	gene_id "G4P62_005623"; transcript_id ""; description "nuclear inhibitor of protein phosphatase 1"; gbkey "Gene"; gene "ppp1r8"; gene_biotype "protein_coding"; locus_tag "G4P62_005623";
CM025010.1	Genbank	transcript	48081098	48086785	.	+	.	gene_id "G4P62_005623"; transcript_id "gnl|WGS:JAAVVJ|G4P62_T009207"; gbkey "mRNA"; gene "ppp1r8"; locus_tag "G4P62_005623"; orig_protein_id "gnl|WGS:JAAVVJ|G4P62_P009207"; orig_transcript_id "gnl|WGS:JAAVVJ|G4P62_T009207"; product "protein phosphatase 1 regulatory subunit 8"; transcript_biotype "mRNA";
CM025010.1	Genbank	exon	48081098	48081191	.	+	.	gene_id "G4P62_005623"; transcript_id "gnl|WGS:JAAVVJ|G4P62_T009207"; gene "ppp1r8"; locus_tag "G4P62_005623"; orig_protein_id "gnl|WGS:JAAVVJ|G4P62_P009207"; orig_transcript_id "gnl|WGS:JAAVVJ|G4P62_T009207"; product "protein phosphatase 1 regulatory subunit 8"; transcript_biotype "mRNA"; exon_number "1";
CM025010.1	Genbank	exon	48081643	48081703	.	+	.	gene_id "G4P62_005623"; transcript_id "gnl|WGS:JAAVVJ|G4P62_T009207"; gene "ppp1r8"; locus_tag "G4P62_005623"; orig_protein_id "gnl|WGS:JAAVVJ|G4P62_P009207"; orig_transcript_id "gnl|WGS:JAAVVJ|G4P62_T009207"; product "protein phosphatase 1 regulatory subunit 8"; transcript_biotype "mRNA"; exon_number "2";
CM025010.1	Genbank	exon	48082143	48082296	.	+	.	gene_id "G4P62_005623"; transcript_id "gnl|WGS:JAAVVJ|G4P62_T009207"; gene "ppp1r8"; locus_tag "G4P62_005623"; orig_protein_id "gnl|WGS:JAAVVJ|G4P62_P009207"; orig_transcript_id "gnl|WGS:JAAVVJ|G4P62_T009207"; product "protein phosphatase 1 regulatory subunit 8"; transcript_biotype "mRNA"; exon_number "3";
CM025010.1	Genbank	exon	48082388	48082605	.	+	.	gene_id "G4P62_005623"; transcript_id "gnl|WGS:JAAVVJ|G4P62_T009207"; gene "ppp1r8"; locus_tag "G4P62_005623"; orig_protein_id "gnl|WGS:JAAVVJ|G4P62_P009207"; orig_transcript_id "gnl|WGS:JAAVVJ|G4P62_T009207"; product "protein phosphatase 1 regulatory subunit 8"; transcript_biotype "mRNA"; exon_number "4";
CM025010.1	Genbank	exon	48084469	48084613	.	+	.	gene_id "G4P62_005623"; transcript_id "gnl|WGS:JAAVVJ|G4P62_T009207"; gene "ppp1r8"; locus_tag "G4P62_005623"; orig_protein_id "gnl|WGS:JAAVVJ|G4P62_P009207"; orig_transcript_id "gnl|WGS:JAAVVJ|G4P62_T009207"; product "protein phosphatase 1 regulatory subunit 8"; transcript_biotype "mRNA"; exon_number "5";
CM025010.1	Genbank	exon	48084904	48084968	.	+	.	gene_id "G4P62_005623"; transcript_id "gnl|WGS:JAAVVJ|G4P62_T009207"; gene "ppp1r8"; locus_tag "G4P62_005623"; orig_protein_id "gnl|WGS:JAAVVJ|G4P62_P009207"; orig_transcript_id "gnl|WGS:JAAVVJ|G4P62_T009207"; product "protein phosphatase 1 regulatory subunit 8"; transcript_biotype "mRNA"; exon_number "6";
CM025010.1	Genbank	exon	48085065	48086785	.	+	.	gene_id "G4P62_005623"; transcript_id "gnl|WGS:JAAVVJ|G4P62_T009207"; gene "ppp1r8"; locus_tag "G4P62_005623"; orig_protein_id "gnl|WGS:JAAVVJ|G4P62_P009207"; orig_transcript_id "gnl|WGS:JAAVVJ|G4P62_T009207"; product "protein phosphatase 1 regulatory subunit 8"; transcript_biotype "mRNA"; exon_number "7";
CM025010.1	Genbank	CDS	48081142	48081191	.	+	0	gene_id "G4P62_005623"; transcript_id "gnl|WGS:JAAVVJ|G4P62_T009207"; gbkey "CDS"; gene "ppp1r8"; locus_tag "G4P62_005623"; orig_transcript_id "gnl|WGS:JAAVVJ|G4P62_T009207"; product "protein phosphatase 1 regulatory subunit 8"; protein_id "KAF7226862.1"; exon_number "1";
CM025010.1	Genbank	CDS	48081643	48081703	.	+	1	gene_id "G4P62_005623"; transcript_id "gnl|WGS:JAAVVJ|G4P62_T009207"; gbkey "CDS"; gene "ppp1r8"; locus_tag "G4P62_005623"; orig_transcript_id "gnl|WGS:JAAVVJ|G4P62_T009207"; product "protein phosphatase 1 regulatory subunit 8"; protein_id "KAF7226862.1"; exon_number "2";
CM025010.1	Genbank	CDS	48082143	48082296	.	+	0	gene_id "G4P62_005623"; transcript_id "gnl|WGS:JAAVVJ|G4P62_T009207"; gbkey "CDS"; gene "ppp1r8"; locus_tag "G4P62_005623"; orig_transcript_id "gnl|WGS:JAAVVJ|G4P62_T009207"; product "protein phosphatase 1 regulatory subunit 8"; protein_id "KAF7226862.1"; exon_number "3";
CM025010.1	Genbank	CDS	48082388	48082605	.	+	2	gene_id "G4P62_005623"; transcript_id "gnl|WGS:JAAVVJ|G4P62_T009207"; gbkey "CDS"; gene "ppp1r8"; locus_tag "G4P62_005623"; orig_transcript_id "gnl|WGS:JAAVVJ|G4P62_T009207"; product "protein phosphatase 1 regulatory subunit 8"; protein_id "KAF7226862.1"; exon_number "4";
CM025010.1	Genbank	CDS	48084469	48084613	.	+	0	gene_id "G4P62_005623"; transcript_id "gnl|WGS:JAAVVJ|G4P62_T009207"; gbkey "CDS"; gene "ppp1r8"; locus_tag "G4P62_005623"; orig_transcript_id "gnl|WGS:JAAVVJ|G4P62_T009207"; product "protein phosphatase 1 regulatory subunit 8"; protein_id "KAF7226862.1"; exon_number "5";
CM025010.1	Genbank	CDS	48084904	48084968	.	+	2	gene_id "G4P62_005623"; transcript_id "gnl|WGS:JAAVVJ|G4P62_T009207"; gbkey "CDS"; gene "ppp1r8"; locus_tag "G4P62_005623"; orig_transcript_id "gnl|WGS:JAAVVJ|G4P62_T009207"; product "protein phosphatase 1 regulatory subunit 8"; protein_id "KAF7226862.1"; exon_number "6";
CM025010.1	Genbank	CDS	48085065	48085415	.	+	0	gene_id "G4P62_005623"; transcript_id "gnl|WGS:JAAVVJ|G4P62_T009207"; gbkey "CDS"; gene "ppp1r8"; locus_tag "G4P62_005623"; orig_transcript_id "gnl|WGS:JAAVVJ|G4P62_T009207"; product "protein phosphatase 1 regulatory subunit 8"; protein_id "KAF7226862.1"; exon_number "7";
CM025010.1	Genbank	start_codon	48081142	48081144	.	+	0	gene_id "G4P62_005623"; transcript_id "gnl|WGS:JAAVVJ|G4P62_T009207"; gbkey "CDS"; gene "ppp1r8"; locus_tag "G4P62_005623"; orig_transcript_id "gnl|WGS:JAAVVJ|G4P62_T009207"; product "protein phosphatase 1 regulatory subunit 8"; protein_id "KAF7226862.1"; exon_number "1";
CM025010.1	Genbank	stop_codon	48085416	48085418	.	+	0	gene_id "G4P62_005623"; transcript_id "gnl|WGS:JAAVVJ|G4P62_T009207"; gbkey "CDS"; gene "ppp1r8"; locus_tag "G4P62_005623"; orig_transcript_id "gnl|WGS:JAAVVJ|G4P62_T009207"; product "protein phosphatase 1 regulatory subunit 8"; protein_id "KAF7226862.1"; exon_number "7";
CM025010.1	Genbank	gene	48090702	48101306	.	-	.	gene_id "G4P62_005624"; transcript_id ""; description "cytochrome P450 4B1"; gbkey "Gene"; gene_biotype "protein_coding"; locus_tag "G4P62_005624"; note "LOC107379378";
CM025010.1	Genbank	transcript	48090702	48101306	.	-	.	gene_id "G4P62_005624"; transcript_id "gnl|WGS:JAAVVJ|G4P62_T009208"; gbkey "mRNA"; locus_tag "G4P62_005624"; orig_protein_id "gnl|WGS:JAAVVJ|G4P62_P009208"; orig_transcript_id "gnl|WGS:JAAVVJ|G4P62_T009208"; product "cytochrome P450 4B1"; transcript_biotype "mRNA";
CM025010.1	Genbank	exon	48101054	48101306	.	-	.	gene_id "G4P62_005624"; transcript_id "gnl|WGS:JAAVVJ|G4P62_T009208"; locus_tag "G4P62_005624"; orig_protein_id "gnl|WGS:JAAVVJ|G4P62_P009208"; orig_transcript_id "gnl|WGS:JAAVVJ|G4P62_T009208"; product "cytochrome P450 4B1"; transcript_biotype "mRNA"; exon_number "1";
CM025010.1	Genbank	exon	48099913	48100057	.	-	.	gene_id "G4P62_005624"; transcript_id "gnl|WGS:JAAVVJ|G4P62_T009208"; locus_tag "G4P62_005624"; orig_protein_id "gnl|WGS:JAAVVJ|G4P62_P009208"; orig_transcript_id "gnl|WGS:JAAVVJ|G4P62_T009208"; product "cytochrome P450 4B1"; transcript_biotype "mRNA"; exon_number "2";
CM025010.1	Genbank	exon	48099728	48099772	.	-	.	gene_id "G4P62_005624"; transcript_id "gnl|WGS:JAAVVJ|G4P62_T009208"; locus_tag "G4P62_005624"; orig_protein_id "gnl|WGS:JAAVVJ|G4P62_P009208"; orig_transcript_id "gnl|WGS:JAAVVJ|G4P62_T009208"; product "cytochrome P450 4B1"; transcript_biotype "mRNA"; exon_number "3";
CM025010.1	Genbank	exon	48099509	48099636	.	-	.	gene_id "G4P62_005624"; transcript_id "gnl|WGS:JAAVVJ|G4P62_T009208"; locus_tag "G4P62_005624"; orig_protein_id "gnl|WGS:JAAVVJ|G4P62_P009208"; orig_transcript_id "gnl|WGS:JAAVVJ|G4P62_T009208"; product "cytochrome P450 4B1"; transcript_biotype "mRNA"; exon_number "4";
CM025010.1	Genbank	exon	48099311	48099435	.	-	.	gene_id "G4P62_005624"; transcript_id "gnl|WGS:JAAVVJ|G4P62_T009208"; locus_tag "G4P62_005624"; orig_protein_id "gnl|WGS:JAAVVJ|G4P62_P009208"; orig_transcript_id "gnl|WGS:JAAVVJ|G4P62_T009208"; product "cytochrome P450 4B1"; transcript_biotype "mRNA"; exon_number "5";
CM025010.1	Genbank	exon	48099036	48099190	.	-	.	gene_id "G4P62_005624"; transcript_id "gnl|WGS:JAAVVJ|G4P62_T009208"; locus_tag "G4P62_005624"; orig_protein_id "gnl|WGS:JAAVVJ|G4P62_P009208"; orig_transcript_id "gnl|WGS:JAAVVJ|G4P62_T009208"; product "cytochrome P450 4B1"; transcript_biotype "mRNA"; exon_number "6";
CM025010.1	Genbank	exon	48098842	48098948	.	-	.	gene_id "G4P62_005624"; transcript_id "gnl|WGS:JAAVVJ|G4P62_T009208"; locus_tag "G4P62_005624"; orig_protein_id "gnl|WGS:JAAVVJ|G4P62_P009208"; orig_transcript_id "gnl|WGS:JAAVVJ|G4P62_T009208"; product "cytochrome P450 4B1"; transcript_biotype "mRNA"; exon_number "7";
CM025010.1	Genbank	exon	48094775	48094965	.	-	.	gene_id "G4P62_005624"; transcript_id "gnl|WGS:JAAVVJ|G4P62_T009208"; locus_tag "G4P62_005624"; orig_protein_id "gnl|WGS:JAAVVJ|G4P62_P009208"; orig_transcript_id "gnl|WGS:JAAVVJ|G4P62_T009208"; product "cytochrome P450 4B1"; transcript_biotype "mRNA"; exon_number "8";
CM025010.1	Genbank	exon	48094547	48094680	.	-	.	gene_id "G4P62_005624"; transcript_id "gnl|WGS:JAAVVJ|G4P62_T009208"; locus_tag "G4P62_005624"; orig_protein_id "gnl|WGS:JAAVVJ|G4P62_P009208"; orig_transcript_id "gnl|WGS:JAAVVJ|G4P62_T009208"; product "cytochrome P450 4B1"; transcript_biotype "mRNA"; exon_number "9";
CM025010.1	Genbank	exon	48092035	48092099	.	-	.	gene_id "G4P62_005624"; transcript_id "gnl|WGS:JAAVVJ|G4P62_T009208"; locus_tag "G4P62_005624"; orig_protein_id "gnl|WGS:JAAVVJ|G4P62_P009208"; orig_transcript_id "gnl|WGS:JAAVVJ|G4P62_T009208"; product "cytochrome P450 4B1"; transcript_biotype "mRNA"; exon_number "10";
CM025010.1	Genbank	exon	48091488	48091570	.	-	.	gene_id "G4P62_005624"; transcript_id "gnl|WGS:JAAVVJ|G4P62_T009208"; locus_tag "G4P62_005624"; orig_protein_id "gnl|WGS:JAAVVJ|G4P62_P009208"; orig_transcript_id "gnl|WGS:JAAVVJ|G4P62_T009208"; product "cytochrome P450 4B1"; transcript_biotype "mRNA"; exon_number "11";
CM025010.1	Genbank	exon	48090702	48091222	.	-	.	gene_id "G4P62_005624"; transcript_id "gnl|WGS:JAAVVJ|G4P62_T009208"; locus_tag "G4P62_005624"; orig_protein_id "gnl|WGS:JAAVVJ|G4P62_P009208"; orig_transcript_id "gnl|WGS:JAAVVJ|G4P62_T009208"; product "cytochrome P450 4B1"; transcript_biotype "mRNA"; exon_number "12";
CM025010.1	Genbank	CDS	48101054	48101236	.	-	0	gene_id "G4P62_005624"; transcript_id "gnl|WGS:JAAVVJ|G4P62_T009208"; gbkey "CDS"; locus_tag "G4P62_005624"; orig_transcript_id "gnl|WGS:JAAVVJ|G4P62_T009208"; product "cytochrome P450 4B1"; protein_id "KAF7226863.1"; exon_number "1";
CM025010.1	Genbank	CDS	48099913	48100057	.	-	0	gene_id "G4P62_005624"; transcript_id "gnl|WGS:JAAVVJ|G4P62_T009208"; gbkey "CDS"; locus_tag "G4P62_005624"; orig_transcript_id "gnl|WGS:JAAVVJ|G4P62_T009208"; product "cytochrome P450 4B1"; protein_id "KAF7226863.1"; exon_number "2";
CM025010.1	Genbank	CDS	48099728	48099772	.	-	2	gene_id "G4P62_005624"; transcript_id "gnl|WGS:JAAVVJ|G4P62_T009208"; gbkey "CDS"; locus_tag "G4P62_005624"; orig_transcript_id "gnl|WGS:JAAVVJ|G4P62_T009208"; product "cytochrome P450 4B1"; protein_id "KAF7226863.1"; exon_number "3";
CM025010.1	Genbank	CDS	48099509	48099636	.	-	2	gene_id "G4P62_005624"; transcript_id "gnl|WGS:JAAVVJ|G4P62_T009208"; gbkey "CDS"; locus_tag "G4P62_005624"; orig_transcript_id "gnl|WGS:JAAVVJ|G4P62_T009208"; product "cytochrome P450 4B1"; protein_id "KAF7226863.1"; exon_number "4";
CM025010.1	Genbank	CDS	48099311	48099435	.	-	0	gene_id "G4P62_005624"; transcript_id "gnl|WGS:JAAVVJ|G4P62_T009208"; gbkey "CDS"; locus_tag "G4P62_005624"; orig_transcript_id "gnl|WGS:JAAVVJ|G4P62_T009208"; product "cytochrome P450 4B1"; protein_id "KAF7226863.1"; exon_number "5";
CM025010.1	Genbank	CDS	48099036	48099190	.	-	1	gene_id "G4P62_005624"; transcript_id "gnl|WGS:JAAVVJ|G4P62_T009208"; gbkey "CDS"; locus_tag "G4P62_005624"; orig_transcript_id "gnl|WGS:JAAVVJ|G4P62_T009208"; product "cytochrome P450 4B1"; protein_id "KAF7226863.1"; exon_number "6";
CM025010.1	Genbank	CDS	48098842	48098948	.	-	2	gene_id "G4P62_005624"; transcript_id "gnl|WGS:JAAVVJ|G4P62_T009208"; gbkey "CDS"; locus_tag "G4P62_005624"; orig_transcript_id "gnl|WGS:JAAVVJ|G4P62_T009208"; product "cytochrome P450 4B1"; protein_id "KAF7226863.1"; exon_number "7";
CM025010.1	Genbank	CDS	48094775	48094965	.	-	0	gene_id "G4P62_005624"; transcript_id "gnl|WGS:JAAVVJ|G4P62_T009208"; gbkey "CDS"; locus_tag "G4P62_005624"; orig_transcript_id "gnl|WGS:JAAVVJ|G4P62_T009208"; product "cytochrome P450 4B1"; protein_id "KAF7226863.1"; exon_number "8";
CM025010.1	Genbank	CDS	48094547	48094680	.	-	1	gene_id "G4P62_005624"; transcript_id "gnl|WGS:JAAVVJ|G4P62_T009208"; gbkey "CDS"; locus_tag "G4P62_005624"; orig_transcript_id "gnl|WGS:JAAVVJ|G4P62_T009208"; product "cytochrome P450 4B1"; protein_id "KAF7226863.1"; exon_number "9";
CM025010.1	Genbank	CDS	48092035	48092099	.	-	2	gene_id "G4P62_005624"; transcript_id "gnl|WGS:JAAVVJ|G4P62_T009208"; gbkey "CDS"; locus_tag "G4P62_005624"; orig_transcript_id "gnl|WGS:JAAVVJ|G4P62_T009208"; product "cytochrome P450 4B1"; protein_id "KAF7226863.1"; exon_number "10";
CM025010.1	Genbank	CDS	48091488	48091570	.	-	0	gene_id "G4P62_005624"; transcript_id "gnl|WGS:JAAVVJ|G4P62_T009208"; gbkey "CDS"; locus_tag "G4P62_005624"; orig_transcript_id "gnl|WGS:JAAVVJ|G4P62_T009208"; product "cytochrome P450 4B1"; protein_id "KAF7226863.1"; exon_number "11";
CM025010.1	Genbank	CDS	48091036	48091222	.	-	1	gene_id "G4P62_005624"; transcript_id "gnl|WGS:JAAVVJ|G4P62_T009208"; gbkey "CDS"; locus_tag "G4P62_005624"; orig_transcript_id "gnl|WGS:JAAVVJ|G4P62_T009208"; product "cytochrome P450 4B1"; protein_id "KAF7226863.1"; exon_number "12";
CM025010.1	Genbank	start_codon	48101234	48101236	.	-	0	gene_id "G4P62_005624"; transcript_id "gnl|WGS:JAAVVJ|G4P62_T009208"; gbkey "CDS"; locus_tag "G4P62_005624"; orig_transcript_id "gnl|WGS:JAAVVJ|G4P62_T009208"; product "cytochrome P450 4B1"; protein_id "KAF7226863.1"; exon_number "1";
CM025010.1	Genbank	stop_codon	48091033	48091035	.	-	0	gene_id "G4P62_005624"; transcript_id "gnl|WGS:JAAVVJ|G4P62_T009208"; gbkey "CDS"; locus_tag "G4P62_005624"; orig_transcript_id "gnl|WGS:JAAVVJ|G4P62_T009208"; product "cytochrome P450 4B1"; protein_id "KAF7226863.1"; exon_number "12";
CM025010.1	Genbank	gene	48110261	48112411	.	+	.	gene_id "G4P62_005625"; transcript_id ""; description "mediator of RNA polymerase II transcription"; gbkey "Gene"; gene "med18"; gene_biotype "protein_coding"; locus_tag "G4P62_005625";
CM025010.1	Genbank	transcript	48110261	48112411	.	+	.	gene_id "G4P62_005625"; transcript_id "gnl|WGS:JAAVVJ|G4P62_T009209"; gbkey "mRNA"; gene "med18"; locus_tag "G4P62_005625"; note "transcript variant X2"; orig_protein_id "gnl|WGS:JAAVVJ|G4P62_P009209"; orig_transcript_id "gnl|WGS:JAAVVJ|G4P62_T009209"; product "mediator complex subunit 18"; transcript_biotype "mRNA";
CM025010.1	Genbank	exon	48110261	48110565	.	+	.	gene_id "G4P62_005625"; transcript_id "gnl|WGS:JAAVVJ|G4P62_T009209"; gene "med18"; locus_tag "G4P62_005625"; note "transcript variant X2"; orig_protein_id "gnl|WGS:JAAVVJ|G4P62_P009209"; orig_transcript_id "gnl|WGS:JAAVVJ|G4P62_T009209"; product "mediator complex subunit 18"; transcript_biotype "mRNA"; exon_number "1";
CM025010.1	Genbank	exon	48110894	48110980	.	+	.	gene_id "G4P62_005625"; transcript_id "gnl|WGS:JAAVVJ|G4P62_T009209"; gene "med18"; locus_tag "G4P62_005625"; note "transcript variant X2"; orig_protein_id "gnl|WGS:JAAVVJ|G4P62_P009209"; orig_transcript_id "gnl|WGS:JAAVVJ|G4P62_T009209"; product "mediator complex subunit 18"; transcript_biotype "mRNA"; exon_number "2";
CM025010.1	Genbank	exon	48111755	48112411	.	+	.	gene_id "G4P62_005625"; transcript_id "gnl|WGS:JAAVVJ|G4P62_T009209"; gene "med18"; locus_tag "G4P62_005625"; note "transcript variant X2"; orig_protein_id "gnl|WGS:JAAVVJ|G4P62_P009209"; orig_transcript_id "gnl|WGS:JAAVVJ|G4P62_T009209"; product "mediator complex subunit 18"; transcript_biotype "mRNA"; exon_number "3";
CM025010.1	Genbank	CDS	48110908	48110980	.	+	0	gene_id "G4P62_005625"; transcript_id "gnl|WGS:JAAVVJ|G4P62_T009209"; gbkey "CDS"; gene "med18"; locus_tag "G4P62_005625"; orig_transcript_id "gnl|WGS:JAAVVJ|G4P62_T009209"; product "transcript variant X2"; protein_id "KAF7226864.1"; exon_number "2";
CM025010.1	Genbank	CDS	48111755	48112308	.	+	2	gene_id "G4P62_005625"; transcript_id "gnl|WGS:JAAVVJ|G4P62_T009209"; gbkey "CDS"; gene "med18"; locus_tag "G4P62_005625"; orig_transcript_id "gnl|WGS:JAAVVJ|G4P62_T009209"; product "transcript variant X2"; protein_id "KAF7226864.1"; exon_number "3";
CM025010.1	Genbank	start_codon	48110908	48110910	.	+	0	gene_id "G4P62_005625"; transcript_id "gnl|WGS:JAAVVJ|G4P62_T009209"; gbkey "CDS"; gene "med18"; locus_tag "G4P62_005625"; orig_transcript_id "gnl|WGS:JAAVVJ|G4P62_T009209"; product "transcript variant X2"; protein_id "KAF7226864.1"; exon_number "2";
CM025010.1	Genbank	stop_codon	48112309	48112311	.	+	0	gene_id "G4P62_005625"; transcript_id "gnl|WGS:JAAVVJ|G4P62_T009209"; gbkey "CDS"; gene "med18"; locus_tag "G4P62_005625"; orig_transcript_id "gnl|WGS:JAAVVJ|G4P62_T009209"; product "transcript variant X2"; protein_id "KAF7226864.1"; exon_number "3";
CM025010.1	Genbank	transcript	48110262	48112411	.	+	.	gene_id "G4P62_005625"; transcript_id "gnl|WGS:JAAVVJ|G4P62_T009210"; gbkey "mRNA"; gene "med18"; locus_tag "G4P62_005625"; note "transcript variant X1"; orig_protein_id "gnl|WGS:JAAVVJ|G4P62_P009210"; orig_transcript_id "gnl|WGS:JAAVVJ|G4P62_T009210"; product "mediator complex subunit 18"; transcript_biotype "mRNA";
CM025010.1	Genbank	exon	48110262	48110565	.	+	.	gene_id "G4P62_005625"; transcript_id "gnl|WGS:JAAVVJ|G4P62_T009210"; gene "med18"; locus_tag "G4P62_005625"; note "transcript variant X1"; orig_protein_id "gnl|WGS:JAAVVJ|G4P62_P009210"; orig_transcript_id "gnl|WGS:JAAVVJ|G4P62_T009210"; product "mediator complex subunit 18"; transcript_biotype "mRNA"; exon_number "1";
CM025010.1	Genbank	exon	48110891	48110980	.	+	.	gene_id "G4P62_005625"; transcript_id "gnl|WGS:JAAVVJ|G4P62_T009210"; gene "med18"; locus_tag "G4P62_005625"; note "transcript variant X1"; orig_protein_id "gnl|WGS:JAAVVJ|G4P62_P009210"; orig_transcript_id "gnl|WGS:JAAVVJ|G4P62_T009210"; product "mediator complex subunit 18"; transcript_biotype "mRNA"; exon_number "2";
CM025010.1	Genbank	exon	48111755	48112411	.	+	.	gene_id "G4P62_005625"; transcript_id "gnl|WGS:JAAVVJ|G4P62_T009210"; gene "med18"; locus_tag "G4P62_005625"; note "transcript variant X1"; orig_protein_id "gnl|WGS:JAAVVJ|G4P62_P009210"; orig_transcript_id "gnl|WGS:JAAVVJ|G4P62_T009210"; product "mediator complex subunit 18"; transcript_biotype "mRNA"; exon_number "3";
CM025010.1	Genbank	CDS	48110908	48110980	.	+	0	gene_id "G4P62_005625"; transcript_id "gnl|WGS:JAAVVJ|G4P62_T009210"; gbkey "CDS"; gene "med18"; locus_tag "G4P62_005625"; orig_transcript_id "gnl|WGS:JAAVVJ|G4P62_T009210"; product "transcript variant X1"; protein_id "KAF7226865.1"; exon_number "2";
CM025010.1	Genbank	CDS	48111755	48112308	.	+	2	gene_id "G4P62_005625"; transcript_id "gnl|WGS:JAAVVJ|G4P62_T009210"; gbkey "CDS"; gene "med18"; locus_tag "G4P62_005625"; orig_transcript_id "gnl|WGS:JAAVVJ|G4P62_T009210"; product "transcript variant X1"; protein_id "KAF7226865.1"; exon_number "3";
CM025010.1	Genbank	start_codon	48110908	48110910	.	+	0	gene_id "G4P62_005625"; transcript_id "gnl|WGS:JAAVVJ|G4P62_T009210"; gbkey "CDS"; gene "med18"; locus_tag "G4P62_005625"; orig_transcript_id "gnl|WGS:JAAVVJ|G4P62_T009210"; product "transcript variant X1"; protein_id "KAF7226865.1"; exon_number "2";
CM025010.1	Genbank	stop_codon	48112309	48112311	.	+	0	gene_id "G4P62_005625"; transcript_id "gnl|WGS:JAAVVJ|G4P62_T009210"; gbkey "CDS"; gene "med18"; locus_tag "G4P62_005625"; orig_transcript_id "gnl|WGS:JAAVVJ|G4P62_T009210"; product "transcript variant X1"; protein_id "KAF7226865.1"; exon_number "3";
CM025010.1	Genbank	gene	48119698	48154858	.	+	.	gene_id "G4P62_005626"; transcript_id ""; description "forkhead box protein O3-like"; gbkey "Gene"; gene_biotype "protein_coding"; locus_tag "G4P62_005626"; note "LOC107379380";
CM025010.1	Genbank	transcript	48119698	48154858	.	+	.	gene_id "G4P62_005626"; transcript_id "gnl|WGS:JAAVVJ|G4P62_T009211"; gbkey "mRNA"; locus_tag "G4P62_005626"; orig_protein_id "gnl|WGS:JAAVVJ|G4P62_P009211"; orig_transcript_id "gnl|WGS:JAAVVJ|G4P62_T009211"; product "forkhead box protein O3-like"; transcript_biotype "mRNA";
CM025010.1	Genbank	exon	48119698	48121137	.	+	.	gene_id "G4P62_005626"; transcript_id "gnl|WGS:JAAVVJ|G4P62_T009211"; locus_tag "G4P62_005626"; orig_protein_id "gnl|WGS:JAAVVJ|G4P62_P009211"; orig_transcript_id "gnl|WGS:JAAVVJ|G4P62_T009211"; product "forkhead box protein O3-like"; transcript_biotype "mRNA"; exon_number "1";
CM025010.1	Genbank	exon	48152588	48154858	.	+	.	gene_id "G4P62_005626"; transcript_id "gnl|WGS:JAAVVJ|G4P62_T009211"; locus_tag "G4P62_005626"; orig_protein_id "gnl|WGS:JAAVVJ|G4P62_P009211"; orig_transcript_id "gnl|WGS:JAAVVJ|G4P62_T009211"; product "forkhead box protein O3-like"; transcript_biotype "mRNA"; exon_number "2";
CM025010.1	Genbank	CDS	48120649	48121137	.	+	0	gene_id "G4P62_005626"; transcript_id "gnl|WGS:JAAVVJ|G4P62_T009211"; gbkey "CDS"; locus_tag "G4P62_005626"; orig_transcript_id "gnl|WGS:JAAVVJ|G4P62_T009211"; product "forkhead box protein O3-like"; protein_id "KAF7226866.1"; exon_number "1";
CM025010.1	Genbank	CDS	48152588	48154276	.	+	0	gene_id "G4P62_005626"; transcript_id "gnl|WGS:JAAVVJ|G4P62_T009211"; gbkey "CDS"; locus_tag "G4P62_005626"; orig_transcript_id "gnl|WGS:JAAVVJ|G4P62_T009211"; product "forkhead box protein O3-like"; protein_id "KAF7226866.1"; exon_number "2";
CM025010.1	Genbank	start_codon	48120649	48120651	.	+	0	gene_id "G4P62_005626"; transcript_id "gnl|WGS:JAAVVJ|G4P62_T009211"; gbkey "CDS"; locus_tag "G4P62_005626"; orig_transcript_id "gnl|WGS:JAAVVJ|G4P62_T009211"; product "forkhead box protein O3-like"; protein_id "KAF7226866.1"; exon_number "1";
CM025010.1	Genbank	stop_codon	48154277	48154279	.	+	0	gene_id "G4P62_005626"; transcript_id "gnl|WGS:JAAVVJ|G4P62_T009211"; gbkey "CDS"; locus_tag "G4P62_005626"; orig_transcript_id "gnl|WGS:JAAVVJ|G4P62_T009211"; product "forkhead box protein O3-like"; protein_id "KAF7226866.1"; exon_number "2";
CM025010.1	Genbank	gene	48267169	48296452	.	+	.	gene_id "G4P62_005627"; transcript_id ""; description "polycomb protein SCMH1-like isoform X1"; gbkey "Gene"; gene_biotype "protein_coding"; locus_tag "G4P62_005627"; note "LOC107379383";
CM025010.1	Genbank	transcript	48267169	48296452	.	+	.	gene_id "G4P62_005627"; transcript_id "gnl|WGS:JAAVVJ|G4P62_T009212"; gbkey "mRNA"; locus_tag "G4P62_005627"; note "transcript variant X1"; orig_protein_id "gnl|WGS:JAAVVJ|G4P62_P009212"; orig_transcript_id "gnl|WGS:JAAVVJ|G4P62_T009212"; product "polycomb protein SCMH1-like"; transcript_biotype "mRNA";
CM025010.1	Genbank	exon	48267169	48267328	.	+	.	gene_id "G4P62_005627"; transcript_id "gnl|WGS:JAAVVJ|G4P62_T009212"; locus_tag "G4P62_005627"; note "transcript variant X1"; orig_protein_id "gnl|WGS:JAAVVJ|G4P62_P009212"; orig_transcript_id "gnl|WGS:JAAVVJ|G4P62_T009212"; product "polycomb protein SCMH1-like"; transcript_biotype "mRNA"; exon_number "1";
CM025010.1	Genbank	exon	48267833	48267972	.	+	.	gene_id "G4P62_005627"; transcript_id "gnl|WGS:JAAVVJ|G4P62_T009212"; locus_tag "G4P62_005627"; note "transcript variant X1"; orig_protein_id "gnl|WGS:JAAVVJ|G4P62_P009212"; orig_transcript_id "gnl|WGS:JAAVVJ|G4P62_T009212"; product "polycomb protein SCMH1-like"; transcript_biotype "mRNA"; exon_number "2";
CM025010.1	Genbank	exon	48269440	48269501	.	+	.	gene_id "G4P62_005627"; transcript_id "gnl|WGS:JAAVVJ|G4P62_T009212"; locus_tag "G4P62_005627"; note "transcript variant X1"; orig_protein_id "gnl|WGS:JAAVVJ|G4P62_P009212"; orig_transcript_id "gnl|WGS:JAAVVJ|G4P62_T009212"; product "polycomb protein SCMH1-like"; transcript_biotype "mRNA"; exon_number "3";
CM025010.1	Genbank	exon	48269619	48269696	.	+	.	gene_id "G4P62_005627"; transcript_id "gnl|WGS:JAAVVJ|G4P62_T009212"; locus_tag "G4P62_005627"; note "transcript variant X1"; orig_protein_id "gnl|WGS:JAAVVJ|G4P62_P009212"; orig_transcript_id "gnl|WGS:JAAVVJ|G4P62_T009212"; product "polycomb protein SCMH1-like"; transcript_biotype "mRNA"; exon_number "4";
CM025010.1	Genbank	exon	48269785	48269855	.	+	.	gene_id "G4P62_005627"; transcript_id "gnl|WGS:JAAVVJ|G4P62_T009212"; locus_tag "G4P62_005627"; note "transcript variant X1"; orig_protein_id "gnl|WGS:JAAVVJ|G4P62_P009212"; orig_transcript_id "gnl|WGS:JAAVVJ|G4P62_T009212"; product "polycomb protein SCMH1-like"; transcript_biotype "mRNA"; exon_number "5";
CM025010.1	Genbank	exon	48269941	48270175	.	+	.	gene_id "G4P62_005627"; transcript_id "gnl|WGS:JAAVVJ|G4P62_T009212"; locus_tag "G4P62_005627"; note "transcript variant X1"; orig_protein_id "gnl|WGS:JAAVVJ|G4P62_P009212"; orig_transcript_id "gnl|WGS:JAAVVJ|G4P62_T009212"; product "polycomb protein SCMH1-like"; transcript_biotype "mRNA"; exon_number "6";
CM025010.1	Genbank	exon	48270540	48270628	.	+	.	gene_id "G4P62_005627"; transcript_id "gnl|WGS:JAAVVJ|G4P62_T009212"; locus_tag "G4P62_005627"; note "transcript variant X1"; orig_protein_id "gnl|WGS:JAAVVJ|G4P62_P009212"; orig_transcript_id "gnl|WGS:JAAVVJ|G4P62_T009212"; product "polycomb protein SCMH1-like"; transcript_biotype "mRNA"; exon_number "7";
CM025010.1	Genbank	exon	48270760	48271006	.	+	.	gene_id "G4P62_005627"; transcript_id "gnl|WGS:JAAVVJ|G4P62_T009212"; locus_tag "G4P62_005627"; note "transcript variant X1"; orig_protein_id "gnl|WGS:JAAVVJ|G4P62_P009212"; orig_transcript_id "gnl|WGS:JAAVVJ|G4P62_T009212"; product "polycomb protein SCMH1-like"; transcript_biotype "mRNA"; exon_number "8";
CM025010.1	Genbank	exon	48283729	48283973	.	+	.	gene_id "G4P62_005627"; transcript_id "gnl|WGS:JAAVVJ|G4P62_T009212"; locus_tag "G4P62_005627"; note "transcript variant X1"; orig_protein_id "gnl|WGS:JAAVVJ|G4P62_P009212"; orig_transcript_id "gnl|WGS:JAAVVJ|G4P62_T009212"; product "polycomb protein SCMH1-like"; transcript_biotype "mRNA"; exon_number "9";
CM025010.1	Genbank	exon	48285360	48285554	.	+	.	gene_id "G4P62_005627"; transcript_id "gnl|WGS:JAAVVJ|G4P62_T009212"; locus_tag "G4P62_005627"; note "transcript variant X1"; orig_protein_id "gnl|WGS:JAAVVJ|G4P62_P009212"; orig_transcript_id "gnl|WGS:JAAVVJ|G4P62_T009212"; product "polycomb protein SCMH1-like"; transcript_biotype "mRNA"; exon_number "10";
CM025010.1	Genbank	exon	48285711	48285837	.	+	.	gene_id "G4P62_005627"; transcript_id "gnl|WGS:JAAVVJ|G4P62_T009212"; locus_tag "G4P62_005627"; note "transcript variant X1"; orig_protein_id "gnl|WGS:JAAVVJ|G4P62_P009212"; orig_transcript_id "gnl|WGS:JAAVVJ|G4P62_T009212"; product "polycomb protein SCMH1-like"; transcript_biotype "mRNA"; exon_number "11";
CM025010.1	Genbank	exon	48285967	48286167	.	+	.	gene_id "G4P62_005627"; transcript_id "gnl|WGS:JAAVVJ|G4P62_T009212"; locus_tag "G4P62_005627"; note "transcript variant X1"; orig_protein_id "gnl|WGS:JAAVVJ|G4P62_P009212"; orig_transcript_id "gnl|WGS:JAAVVJ|G4P62_T009212"; product "polycomb protein SCMH1-like"; transcript_biotype "mRNA"; exon_number "12";
CM025010.1	Genbank	exon	48287157	48287327	.	+	.	gene_id "G4P62_005627"; transcript_id "gnl|WGS:JAAVVJ|G4P62_T009212"; locus_tag "G4P62_005627"; note "transcript variant X1"; orig_protein_id "gnl|WGS:JAAVVJ|G4P62_P009212"; orig_transcript_id "gnl|WGS:JAAVVJ|G4P62_T009212"; product "polycomb protein SCMH1-like"; transcript_biotype "mRNA"; exon_number "13";
CM025010.1	Genbank	exon	48287826	48287948	.	+	.	gene_id "G4P62_005627"; transcript_id "gnl|WGS:JAAVVJ|G4P62_T009212"; locus_tag "G4P62_005627"; note "transcript variant X1"; orig_protein_id "gnl|WGS:JAAVVJ|G4P62_P009212"; orig_transcript_id "gnl|WGS:JAAVVJ|G4P62_T009212"; product "polycomb protein SCMH1-like"; transcript_biotype "mRNA"; exon_number "14";
CM025010.1	Genbank	exon	48288907	48289038	.	+	.	gene_id "G4P62_005627"; transcript_id "gnl|WGS:JAAVVJ|G4P62_T009212"; locus_tag "G4P62_005627"; note "transcript variant X1"; orig_protein_id "gnl|WGS:JAAVVJ|G4P62_P009212"; orig_transcript_id "gnl|WGS:JAAVVJ|G4P62_T009212"; product "polycomb protein SCMH1-like"; transcript_biotype "mRNA"; exon_number "15";
CM025010.1	Genbank	exon	48295212	48295345	.	+	.	gene_id "G4P62_005627"; transcript_id "gnl|WGS:JAAVVJ|G4P62_T009212"; locus_tag "G4P62_005627"; note "transcript variant X1"; orig_protein_id "gnl|WGS:JAAVVJ|G4P62_P009212"; orig_transcript_id "gnl|WGS:JAAVVJ|G4P62_T009212"; product "polycomb protein SCMH1-like"; transcript_biotype "mRNA"; exon_number "16";
CM025010.1	Genbank	exon	48295515	48296452	.	+	.	gene_id "G4P62_005627"; transcript_id "gnl|WGS:JAAVVJ|G4P62_T009212"; locus_tag "G4P62_005627"; note "transcript variant X1"; orig_protein_id "gnl|WGS:JAAVVJ|G4P62_P009212"; orig_transcript_id "gnl|WGS:JAAVVJ|G4P62_T009212"; product "polycomb protein SCMH1-like"; transcript_biotype "mRNA"; exon_number "17";
CM025010.1	Genbank	CDS	48269477	48269501	.	+	0	gene_id "G4P62_005627"; transcript_id "gnl|WGS:JAAVVJ|G4P62_T009212"; gbkey "CDS"; locus_tag "G4P62_005627"; orig_transcript_id "gnl|WGS:JAAVVJ|G4P62_T009212"; product "transcript variant X1"; protein_id "KAF7226867.1"; exon_number "3";
CM025010.1	Genbank	CDS	48269619	48269696	.	+	2	gene_id "G4P62_005627"; transcript_id "gnl|WGS:JAAVVJ|G4P62_T009212"; gbkey "CDS"; locus_tag "G4P62_005627"; orig_transcript_id "gnl|WGS:JAAVVJ|G4P62_T009212"; product "transcript variant X1"; protein_id "KAF7226867.1"; exon_number "4";
CM025010.1	Genbank	CDS	48269785	48269855	.	+	2	gene_id "G4P62_005627"; transcript_id "gnl|WGS:JAAVVJ|G4P62_T009212"; gbkey "CDS"; locus_tag "G4P62_005627"; orig_transcript_id "gnl|WGS:JAAVVJ|G4P62_T009212"; product "transcript variant X1"; protein_id "KAF7226867.1"; exon_number "5";
CM025010.1	Genbank	CDS	48269941	48270175	.	+	0	gene_id "G4P62_005627"; transcript_id "gnl|WGS:JAAVVJ|G4P62_T009212"; gbkey "CDS"; locus_tag "G4P62_005627"; orig_transcript_id "gnl|WGS:JAAVVJ|G4P62_T009212"; product "transcript variant X1"; protein_id "KAF7226867.1"; exon_number "6";
CM025010.1	Genbank	CDS	48270540	48270628	.	+	2	gene_id "G4P62_005627"; transcript_id "gnl|WGS:JAAVVJ|G4P62_T009212"; gbkey "CDS"; locus_tag "G4P62_005627"; orig_transcript_id "gnl|WGS:JAAVVJ|G4P62_T009212"; product "transcript variant X1"; protein_id "KAF7226867.1"; exon_number "7";
CM025010.1	Genbank	CDS	48270760	48271006	.	+	0	gene_id "G4P62_005627"; transcript_id "gnl|WGS:JAAVVJ|G4P62_T009212"; gbkey "CDS"; locus_tag "G4P62_005627"; orig_transcript_id "gnl|WGS:JAAVVJ|G4P62_T009212"; product "transcript variant X1"; protein_id "KAF7226867.1"; exon_number "8";
CM025010.1	Genbank	CDS	48283729	48283973	.	+	2	gene_id "G4P62_005627"; transcript_id "gnl|WGS:JAAVVJ|G4P62_T009212"; gbkey "CDS"; locus_tag "G4P62_005627"; orig_transcript_id "gnl|WGS:JAAVVJ|G4P62_T009212"; product "transcript variant X1"; protein_id "KAF7226867.1"; exon_number "9";
CM025010.1	Genbank	CDS	48285360	48285554	.	+	0	gene_id "G4P62_005627"; transcript_id "gnl|WGS:JAAVVJ|G4P62_T009212"; gbkey "CDS"; locus_tag "G4P62_005627"; orig_transcript_id "gnl|WGS:JAAVVJ|G4P62_T009212"; product "transcript variant X1"; protein_id "KAF7226867.1"; exon_number "10";
CM025010.1	Genbank	CDS	48285711	48285837	.	+	0	gene_id "G4P62_005627"; transcript_id "gnl|WGS:JAAVVJ|G4P62_T009212"; gbkey "CDS"; locus_tag "G4P62_005627"; orig_transcript_id "gnl|WGS:JAAVVJ|G4P62_T009212"; product "transcript variant X1"; protein_id "KAF7226867.1"; exon_number "11";
CM025010.1	Genbank	CDS	48285967	48286167	.	+	2	gene_id "G4P62_005627"; transcript_id "gnl|WGS:JAAVVJ|G4P62_T009212"; gbkey "CDS"; locus_tag "G4P62_005627"; orig_transcript_id "gnl|WGS:JAAVVJ|G4P62_T009212"; product "transcript variant X1"; protein_id "KAF7226867.1"; exon_number "12";
CM025010.1	Genbank	CDS	48287157	48287327	.	+	2	gene_id "G4P62_005627"; transcript_id "gnl|WGS:JAAVVJ|G4P62_T009212"; gbkey "CDS"; locus_tag "G4P62_005627"; orig_transcript_id "gnl|WGS:JAAVVJ|G4P62_T009212"; product "transcript variant X1"; protein_id "KAF7226867.1"; exon_number "13";
CM025010.1	Genbank	CDS	48287826	48287948	.	+	2	gene_id "G4P62_005627"; transcript_id "gnl|WGS:JAAVVJ|G4P62_T009212"; gbkey "CDS"; locus_tag "G4P62_005627"; orig_transcript_id "gnl|WGS:JAAVVJ|G4P62_T009212"; product "transcript variant X1"; protein_id "KAF7226867.1"; exon_number "14";
CM025010.1	Genbank	CDS	48288907	48289038	.	+	2	gene_id "G4P62_005627"; transcript_id "gnl|WGS:JAAVVJ|G4P62_T009212"; gbkey "CDS"; locus_tag "G4P62_005627"; orig_transcript_id "gnl|WGS:JAAVVJ|G4P62_T009212"; product "transcript variant X1"; protein_id "KAF7226867.1"; exon_number "15";
CM025010.1	Genbank	CDS	48295212	48295345	.	+	2	gene_id "G4P62_005627"; transcript_id "gnl|WGS:JAAVVJ|G4P62_T009212"; gbkey "CDS"; locus_tag "G4P62_005627"; orig_transcript_id "gnl|WGS:JAAVVJ|G4P62_T009212"; product "transcript variant X1"; protein_id "KAF7226867.1"; exon_number "16";
CM025010.1	Genbank	CDS	48295515	48295631	.	+	0	gene_id "G4P62_005627"; transcript_id "gnl|WGS:JAAVVJ|G4P62_T009212"; gbkey "CDS"; locus_tag "G4P62_005627"; orig_transcript_id "gnl|WGS:JAAVVJ|G4P62_T009212"; product "transcript variant X1"; protein_id "KAF7226867.1"; exon_number "17";
CM025010.1	Genbank	start_codon	48269477	48269479	.	+	0	gene_id "G4P62_005627"; transcript_id "gnl|WGS:JAAVVJ|G4P62_T009212"; gbkey "CDS"; locus_tag "G4P62_005627"; orig_transcript_id "gnl|WGS:JAAVVJ|G4P62_T009212"; product "transcript variant X1"; protein_id "KAF7226867.1"; exon_number "3";
CM025010.1	Genbank	stop_codon	48295632	48295634	.	+	0	gene_id "G4P62_005627"; transcript_id "gnl|WGS:JAAVVJ|G4P62_T009212"; gbkey "CDS"; locus_tag "G4P62_005627"; orig_transcript_id "gnl|WGS:JAAVVJ|G4P62_T009212"; product "transcript variant X1"; protein_id "KAF7226867.1"; exon_number "17";
CM025010.1	Genbank	transcript	48267169	48296452	.	+	.	gene_id "G4P62_005627"; transcript_id "gnl|WGS:JAAVVJ|G4P62_T009213"; gbkey "mRNA"; locus_tag "G4P62_005627"; note "transcript variant X3"; orig_protein_id "gnl|WGS:JAAVVJ|G4P62_P009213"; orig_transcript_id "gnl|WGS:JAAVVJ|G4P62_T009213"; product "polycomb protein SCMH1-like"; transcript_biotype "mRNA";
CM025010.1	Genbank	exon	48267169	48267328	.	+	.	gene_id "G4P62_005627"; transcript_id "gnl|WGS:JAAVVJ|G4P62_T009213"; locus_tag "G4P62_005627"; note "transcript variant X3"; orig_protein_id "gnl|WGS:JAAVVJ|G4P62_P009213"; orig_transcript_id "gnl|WGS:JAAVVJ|G4P62_T009213"; product "polycomb protein SCMH1-like"; transcript_biotype "mRNA"; exon_number "1";
CM025010.1	Genbank	exon	48267833	48267972	.	+	.	gene_id "G4P62_005627"; transcript_id "gnl|WGS:JAAVVJ|G4P62_T009213"; locus_tag "G4P62_005627"; note "transcript variant X3"; orig_protein_id "gnl|WGS:JAAVVJ|G4P62_P009213"; orig_transcript_id "gnl|WGS:JAAVVJ|G4P62_T009213"; product "polycomb protein SCMH1-like"; transcript_biotype "mRNA"; exon_number "2";
CM025010.1	Genbank	exon	48269440	48269501	.	+	.	gene_id "G4P62_005627"; transcript_id "gnl|WGS:JAAVVJ|G4P62_T009213"; locus_tag "G4P62_005627"; note "transcript variant X3"; orig_protein_id "gnl|WGS:JAAVVJ|G4P62_P009213"; orig_transcript_id "gnl|WGS:JAAVVJ|G4P62_T009213"; product "polycomb protein SCMH1-like"; transcript_biotype "mRNA"; exon_number "3";
CM025010.1	Genbank	exon	48269619	48269696	.	+	.	gene_id "G4P62_005627"; transcript_id "gnl|WGS:JAAVVJ|G4P62_T009213"; locus_tag "G4P62_005627"; note "transcript variant X3"; orig_protein_id "gnl|WGS:JAAVVJ|G4P62_P009213"; orig_transcript_id "gnl|WGS:JAAVVJ|G4P62_T009213"; product "polycomb protein SCMH1-like"; transcript_biotype "mRNA"; exon_number "4";
CM025010.1	Genbank	exon	48269785	48269855	.	+	.	gene_id "G4P62_005627"; transcript_id "gnl|WGS:JAAVVJ|G4P62_T009213"; locus_tag "G4P62_005627"; note "transcript variant X3"; orig_protein_id "gnl|WGS:JAAVVJ|G4P62_P009213"; orig_transcript_id "gnl|WGS:JAAVVJ|G4P62_T009213"; product "polycomb protein SCMH1-like"; transcript_biotype "mRNA"; exon_number "5";
CM025010.1	Genbank	exon	48269941	48270175	.	+	.	gene_id "G4P62_005627"; transcript_id "gnl|WGS:JAAVVJ|G4P62_T009213"; locus_tag "G4P62_005627"; note "transcript variant X3"; orig_protein_id "gnl|WGS:JAAVVJ|G4P62_P009213"; orig_transcript_id "gnl|WGS:JAAVVJ|G4P62_T009213"; product "polycomb protein SCMH1-like"; transcript_biotype "mRNA"; exon_number "6";
CM025010.1	Genbank	exon	48270540	48270628	.	+	.	gene_id "G4P62_005627"; transcript_id "gnl|WGS:JAAVVJ|G4P62_T009213"; locus_tag "G4P62_005627"; note "transcript variant X3"; orig_protein_id "gnl|WGS:JAAVVJ|G4P62_P009213"; orig_transcript_id "gnl|WGS:JAAVVJ|G4P62_T009213"; product "polycomb protein SCMH1-like"; transcript_biotype "mRNA"; exon_number "7";
CM025010.1	Genbank	exon	48270760	48271006	.	+	.	gene_id "G4P62_005627"; transcript_id "gnl|WGS:JAAVVJ|G4P62_T009213"; locus_tag "G4P62_005627"; note "transcript variant X3"; orig_protein_id "gnl|WGS:JAAVVJ|G4P62_P009213"; orig_transcript_id "gnl|WGS:JAAVVJ|G4P62_T009213"; product "polycomb protein SCMH1-like"; transcript_biotype "mRNA"; exon_number "8";
CM025010.1	Genbank	exon	48283729	48283973	.	+	.	gene_id "G4P62_005627"; transcript_id "gnl|WGS:JAAVVJ|G4P62_T009213"; locus_tag "G4P62_005627"; note "transcript variant X3"; orig_protein_id "gnl|WGS:JAAVVJ|G4P62_P009213"; orig_transcript_id "gnl|WGS:JAAVVJ|G4P62_T009213"; product "polycomb protein SCMH1-like"; transcript_biotype "mRNA"; exon_number "9";
CM025010.1	Genbank	exon	48285363	48285554	.	+	.	gene_id "G4P62_005627"; transcript_id "gnl|WGS:JAAVVJ|G4P62_T009213"; locus_tag "G4P62_005627"; note "transcript variant X3"; orig_protein_id "gnl|WGS:JAAVVJ|G4P62_P009213"; orig_transcript_id "gnl|WGS:JAAVVJ|G4P62_T009213"; product "polycomb protein SCMH1-like"; transcript_biotype "mRNA"; exon_number "10";
CM025010.1	Genbank	exon	48285711	48285837	.	+	.	gene_id "G4P62_005627"; transcript_id "gnl|WGS:JAAVVJ|G4P62_T009213"; locus_tag "G4P62_005627"; note "transcript variant X3"; orig_protein_id "gnl|WGS:JAAVVJ|G4P62_P009213"; orig_transcript_id "gnl|WGS:JAAVVJ|G4P62_T009213"; product "polycomb protein SCMH1-like"; transcript_biotype "mRNA"; exon_number "11";
CM025010.1	Genbank	exon	48285967	48286167	.	+	.	gene_id "G4P62_005627"; transcript_id "gnl|WGS:JAAVVJ|G4P62_T009213"; locus_tag "G4P62_005627"; note "transcript variant X3"; orig_protein_id "gnl|WGS:JAAVVJ|G4P62_P009213"; orig_transcript_id "gnl|WGS:JAAVVJ|G4P62_T009213"; product "polycomb protein SCMH1-like"; transcript_biotype "mRNA"; exon_number "12";
CM025010.1	Genbank	exon	48287157	48287327	.	+	.	gene_id "G4P62_005627"; transcript_id "gnl|WGS:JAAVVJ|G4P62_T009213"; locus_tag "G4P62_005627"; note "transcript variant X3"; orig_protein_id "gnl|WGS:JAAVVJ|G4P62_P009213"; orig_transcript_id "gnl|WGS:JAAVVJ|G4P62_T009213"; product "polycomb protein SCMH1-like"; transcript_biotype "mRNA"; exon_number "13";
CM025010.1	Genbank	exon	48287826	48287948	.	+	.	gene_id "G4P62_005627"; transcript_id "gnl|WGS:JAAVVJ|G4P62_T009213"; locus_tag "G4P62_005627"; note "transcript variant X3"; orig_protein_id "gnl|WGS:JAAVVJ|G4P62_P009213"; orig_transcript_id "gnl|WGS:JAAVVJ|G4P62_T009213"; product "polycomb protein SCMH1-like"; transcript_biotype "mRNA"; exon_number "14";
CM025010.1	Genbank	exon	48288907	48289038	.	+	.	gene_id "G4P62_005627"; transcript_id "gnl|WGS:JAAVVJ|G4P62_T009213"; locus_tag "G4P62_005627"; note "transcript variant X3"; orig_protein_id "gnl|WGS:JAAVVJ|G4P62_P009213"; orig_transcript_id "gnl|WGS:JAAVVJ|G4P62_T009213"; product "polycomb protein SCMH1-like"; transcript_biotype "mRNA"; exon_number "15";
CM025010.1	Genbank	exon	48295212	48295345	.	+	.	gene_id "G4P62_005627"; transcript_id "gnl|WGS:JAAVVJ|G4P62_T009213"; locus_tag "G4P62_005627"; note "transcript variant X3"; orig_protein_id "gnl|WGS:JAAVVJ|G4P62_P009213"; orig_transcript_id "gnl|WGS:JAAVVJ|G4P62_T009213"; product "polycomb protein SCMH1-like"; transcript_biotype "mRNA"; exon_number "16";
CM025010.1	Genbank	exon	48295515	48296452	.	+	.	gene_id "G4P62_005627"; transcript_id "gnl|WGS:JAAVVJ|G4P62_T009213"; locus_tag "G4P62_005627"; note "transcript variant X3"; orig_protein_id "gnl|WGS:JAAVVJ|G4P62_P009213"; orig_transcript_id "gnl|WGS:JAAVVJ|G4P62_T009213"; product "polycomb protein SCMH1-like"; transcript_biotype "mRNA"; exon_number "17";
CM025010.1	Genbank	CDS	48269477	48269501	.	+	0	gene_id "G4P62_005627"; transcript_id "gnl|WGS:JAAVVJ|G4P62_T009213"; gbkey "CDS"; locus_tag "G4P62_005627"; orig_transcript_id "gnl|WGS:JAAVVJ|G4P62_T009213"; product "transcript variant X3"; protein_id "KAF7226868.1"; exon_number "3";
CM025010.1	Genbank	CDS	48269619	48269696	.	+	2	gene_id "G4P62_005627"; transcript_id "gnl|WGS:JAAVVJ|G4P62_T009213"; gbkey "CDS"; locus_tag "G4P62_005627"; orig_transcript_id "gnl|WGS:JAAVVJ|G4P62_T009213"; product "transcript variant X3"; protein_id "KAF7226868.1"; exon_number "4";
CM025010.1	Genbank	CDS	48269785	48269855	.	+	2	gene_id "G4P62_005627"; transcript_id "gnl|WGS:JAAVVJ|G4P62_T009213"; gbkey "CDS"; locus_tag "G4P62_005627"; orig_transcript_id "gnl|WGS:JAAVVJ|G4P62_T009213"; product "transcript variant X3"; protein_id "KAF7226868.1"; exon_number "5";
CM025010.1	Genbank	CDS	48269941	48270175	.	+	0	gene_id "G4P62_005627"; transcript_id "gnl|WGS:JAAVVJ|G4P62_T009213"; gbkey "CDS"; locus_tag "G4P62_005627"; orig_transcript_id "gnl|WGS:JAAVVJ|G4P62_T009213"; product "transcript variant X3"; protein_id "KAF7226868.1"; exon_number "6";
CM025010.1	Genbank	CDS	48270540	48270628	.	+	2	gene_id "G4P62_005627"; transcript_id "gnl|WGS:JAAVVJ|G4P62_T009213"; gbkey "CDS"; locus_tag "G4P62_005627"; orig_transcript_id "gnl|WGS:JAAVVJ|G4P62_T009213"; product "transcript variant X3"; protein_id "KAF7226868.1"; exon_number "7";
CM025010.1	Genbank	CDS	48270760	48271006	.	+	0	gene_id "G4P62_005627"; transcript_id "gnl|WGS:JAAVVJ|G4P62_T009213"; gbkey "CDS"; locus_tag "G4P62_005627"; orig_transcript_id "gnl|WGS:JAAVVJ|G4P62_T009213"; product "transcript variant X3"; protein_id "KAF7226868.1"; exon_number "8";
CM025010.1	Genbank	CDS	48283729	48283973	.	+	2	gene_id "G4P62_005627"; transcript_id "gnl|WGS:JAAVVJ|G4P62_T009213"; gbkey "CDS"; locus_tag "G4P62_005627"; orig_transcript_id "gnl|WGS:JAAVVJ|G4P62_T009213"; product "transcript variant X3"; protein_id "KAF7226868.1"; exon_number "9";
CM025010.1	Genbank	CDS	48285363	48285554	.	+	0	gene_id "G4P62_005627"; transcript_id "gnl|WGS:JAAVVJ|G4P62_T009213"; gbkey "CDS"; locus_tag "G4P62_005627"; orig_transcript_id "gnl|WGS:JAAVVJ|G4P62_T009213"; product "transcript variant X3"; protein_id "KAF7226868.1"; exon_number "10";
CM025010.1	Genbank	CDS	48285711	48285837	.	+	0	gene_id "G4P62_005627"; transcript_id "gnl|WGS:JAAVVJ|G4P62_T009213"; gbkey "CDS"; locus_tag "G4P62_005627"; orig_transcript_id "gnl|WGS:JAAVVJ|G4P62_T009213"; product "transcript variant X3"; protein_id "KAF7226868.1"; exon_number "11";
CM025010.1	Genbank	CDS	48285967	48286167	.	+	2	gene_id "G4P62_005627"; transcript_id "gnl|WGS:JAAVVJ|G4P62_T009213"; gbkey "CDS"; locus_tag "G4P62_005627"; orig_transcript_id "gnl|WGS:JAAVVJ|G4P62_T009213"; product "transcript variant X3"; protein_id "KAF7226868.1"; exon_number "12";
CM025010.1	Genbank	CDS	48287157	48287327	.	+	2	gene_id "G4P62_005627"; transcript_id "gnl|WGS:JAAVVJ|G4P62_T009213"; gbkey "CDS"; locus_tag "G4P62_005627"; orig_transcript_id "gnl|WGS:JAAVVJ|G4P62_T009213"; product "transcript variant X3"; protein_id "KAF7226868.1"; exon_number "13";
CM025010.1	Genbank	CDS	48287826	48287948	.	+	2	gene_id "G4P62_005627"; transcript_id "gnl|WGS:JAAVVJ|G4P62_T009213"; gbkey "CDS"; locus_tag "G4P62_005627"; orig_transcript_id "gnl|WGS:JAAVVJ|G4P62_T009213"; product "transcript variant X3"; protein_id "KAF7226868.1"; exon_number "14";
CM025010.1	Genbank	CDS	48288907	48289038	.	+	2	gene_id "G4P62_005627"; transcript_id "gnl|WGS:JAAVVJ|G4P62_T009213"; gbkey "CDS"; locus_tag "G4P62_005627"; orig_transcript_id "gnl|WGS:JAAVVJ|G4P62_T009213"; product "transcript variant X3"; protein_id "KAF7226868.1"; exon_number "15";
CM025010.1	Genbank	CDS	48295212	48295345	.	+	2	gene_id "G4P62_005627"; transcript_id "gnl|WGS:JAAVVJ|G4P62_T009213"; gbkey "CDS"; locus_tag "G4P62_005627"; orig_transcript_id "gnl|WGS:JAAVVJ|G4P62_T009213"; product "transcript variant X3"; protein_id "KAF7226868.1"; exon_number "16";
CM025010.1	Genbank	CDS	48295515	48295631	.	+	0	gene_id "G4P62_005627"; transcript_id "gnl|WGS:JAAVVJ|G4P62_T009213"; gbkey "CDS"; locus_tag "G4P62_005627"; orig_transcript_id "gnl|WGS:JAAVVJ|G4P62_T009213"; product "transcript variant X3"; protein_id "KAF7226868.1"; exon_number "17";
CM025010.1	Genbank	start_codon	48269477	48269479	.	+	0	gene_id "G4P62_005627"; transcript_id "gnl|WGS:JAAVVJ|G4P62_T009213"; gbkey "CDS"; locus_tag "G4P62_005627"; orig_transcript_id "gnl|WGS:JAAVVJ|G4P62_T009213"; product "transcript variant X3"; protein_id "KAF7226868.1"; exon_number "3";
CM025010.1	Genbank	stop_codon	48295632	48295634	.	+	0	gene_id "G4P62_005627"; transcript_id "gnl|WGS:JAAVVJ|G4P62_T009213"; gbkey "CDS"; locus_tag "G4P62_005627"; orig_transcript_id "gnl|WGS:JAAVVJ|G4P62_T009213"; product "transcript variant X3"; protein_id "KAF7226868.1"; exon_number "17";
CM025010.1	Genbank	transcript	48267169	48296452	.	+	.	gene_id "G4P62_005627"; transcript_id "gnl|WGS:JAAVVJ|G4P62_T009214"; gbkey "mRNA"; locus_tag "G4P62_005627"; note "transcript variant X2"; orig_protein_id "gnl|WGS:JAAVVJ|G4P62_P009214"; orig_transcript_id "gnl|WGS:JAAVVJ|G4P62_T009214"; product "polycomb protein SCMH1-like"; transcript_biotype "mRNA";
CM025010.1	Genbank	exon	48267169	48267328	.	+	.	gene_id "G4P62_005627"; transcript_id "gnl|WGS:JAAVVJ|G4P62_T009214"; locus_tag "G4P62_005627"; note "transcript variant X2"; orig_protein_id "gnl|WGS:JAAVVJ|G4P62_P009214"; orig_transcript_id "gnl|WGS:JAAVVJ|G4P62_T009214"; product "polycomb protein SCMH1-like"; transcript_biotype "mRNA"; exon_number "1";
CM025010.1	Genbank	exon	48269440	48269501	.	+	.	gene_id "G4P62_005627"; transcript_id "gnl|WGS:JAAVVJ|G4P62_T009214"; locus_tag "G4P62_005627"; note "transcript variant X2"; orig_protein_id "gnl|WGS:JAAVVJ|G4P62_P009214"; orig_transcript_id "gnl|WGS:JAAVVJ|G4P62_T009214"; product "polycomb protein SCMH1-like"; transcript_biotype "mRNA"; exon_number "2";
CM025010.1	Genbank	exon	48269619	48269696	.	+	.	gene_id "G4P62_005627"; transcript_id "gnl|WGS:JAAVVJ|G4P62_T009214"; locus_tag "G4P62_005627"; note "transcript variant X2"; orig_protein_id "gnl|WGS:JAAVVJ|G4P62_P009214"; orig_transcript_id "gnl|WGS:JAAVVJ|G4P62_T009214"; product "polycomb protein SCMH1-like"; transcript_biotype "mRNA"; exon_number "3";
CM025010.1	Genbank	exon	48269785	48269855	.	+	.	gene_id "G4P62_005627"; transcript_id "gnl|WGS:JAAVVJ|G4P62_T009214"; locus_tag "G4P62_005627"; note "transcript variant X2"; orig_protein_id "gnl|WGS:JAAVVJ|G4P62_P009214"; orig_transcript_id "gnl|WGS:JAAVVJ|G4P62_T009214"; product "polycomb protein SCMH1-like"; transcript_biotype "mRNA"; exon_number "4";
CM025010.1	Genbank	exon	48269941	48270175	.	+	.	gene_id "G4P62_005627"; transcript_id "gnl|WGS:JAAVVJ|G4P62_T009214"; locus_tag "G4P62_005627"; note "transcript variant X2"; orig_protein_id "gnl|WGS:JAAVVJ|G4P62_P009214"; orig_transcript_id "gnl|WGS:JAAVVJ|G4P62_T009214"; product "polycomb protein SCMH1-like"; transcript_biotype "mRNA"; exon_number "5";
CM025010.1	Genbank	exon	48270540	48270628	.	+	.	gene_id "G4P62_005627"; transcript_id "gnl|WGS:JAAVVJ|G4P62_T009214"; locus_tag "G4P62_005627"; note "transcript variant X2"; orig_protein_id "gnl|WGS:JAAVVJ|G4P62_P009214"; orig_transcript_id "gnl|WGS:JAAVVJ|G4P62_T009214"; product "polycomb protein SCMH1-like"; transcript_biotype "mRNA"; exon_number "6";
CM025010.1	Genbank	exon	48270760	48271006	.	+	.	gene_id "G4P62_005627"; transcript_id "gnl|WGS:JAAVVJ|G4P62_T009214"; locus_tag "G4P62_005627"; note "transcript variant X2"; orig_protein_id "gnl|WGS:JAAVVJ|G4P62_P009214"; orig_transcript_id "gnl|WGS:JAAVVJ|G4P62_T009214"; product "polycomb protein SCMH1-like"; transcript_biotype "mRNA"; exon_number "7";
CM025010.1	Genbank	exon	48283729	48283973	.	+	.	gene_id "G4P62_005627"; transcript_id "gnl|WGS:JAAVVJ|G4P62_T009214"; locus_tag "G4P62_005627"; note "transcript variant X2"; orig_protein_id "gnl|WGS:JAAVVJ|G4P62_P009214"; orig_transcript_id "gnl|WGS:JAAVVJ|G4P62_T009214"; product "polycomb protein SCMH1-like"; transcript_biotype "mRNA"; exon_number "8";
CM025010.1	Genbank	exon	48285360	48285554	.	+	.	gene_id "G4P62_005627"; transcript_id "gnl|WGS:JAAVVJ|G4P62_T009214"; locus_tag "G4P62_005627"; note "transcript variant X2"; orig_protein_id "gnl|WGS:JAAVVJ|G4P62_P009214"; orig_transcript_id "gnl|WGS:JAAVVJ|G4P62_T009214"; product "polycomb protein SCMH1-like"; transcript_biotype "mRNA"; exon_number "9";
CM025010.1	Genbank	exon	48285711	48285837	.	+	.	gene_id "G4P62_005627"; transcript_id "gnl|WGS:JAAVVJ|G4P62_T009214"; locus_tag "G4P62_005627"; note "transcript variant X2"; orig_protein_id "gnl|WGS:JAAVVJ|G4P62_P009214"; orig_transcript_id "gnl|WGS:JAAVVJ|G4P62_T009214"; product "polycomb protein SCMH1-like"; transcript_biotype "mRNA"; exon_number "10";
CM025010.1	Genbank	exon	48285967	48286167	.	+	.	gene_id "G4P62_005627"; transcript_id "gnl|WGS:JAAVVJ|G4P62_T009214"; locus_tag "G4P62_005627"; note "transcript variant X2"; orig_protein_id "gnl|WGS:JAAVVJ|G4P62_P009214"; orig_transcript_id "gnl|WGS:JAAVVJ|G4P62_T009214"; product "polycomb protein SCMH1-like"; transcript_biotype "mRNA"; exon_number "11";
CM025010.1	Genbank	exon	48287157	48287327	.	+	.	gene_id "G4P62_005627"; transcript_id "gnl|WGS:JAAVVJ|G4P62_T009214"; locus_tag "G4P62_005627"; note "transcript variant X2"; orig_protein_id "gnl|WGS:JAAVVJ|G4P62_P009214"; orig_transcript_id "gnl|WGS:JAAVVJ|G4P62_T009214"; product "polycomb protein SCMH1-like"; transcript_biotype "mRNA"; exon_number "12";
CM025010.1	Genbank	exon	48287826	48287948	.	+	.	gene_id "G4P62_005627"; transcript_id "gnl|WGS:JAAVVJ|G4P62_T009214"; locus_tag "G4P62_005627"; note "transcript variant X2"; orig_protein_id "gnl|WGS:JAAVVJ|G4P62_P009214"; orig_transcript_id "gnl|WGS:JAAVVJ|G4P62_T009214"; product "polycomb protein SCMH1-like"; transcript_biotype "mRNA"; exon_number "13";
CM025010.1	Genbank	exon	48288907	48289038	.	+	.	gene_id "G4P62_005627"; transcript_id "gnl|WGS:JAAVVJ|G4P62_T009214"; locus_tag "G4P62_005627"; note "transcript variant X2"; orig_protein_id "gnl|WGS:JAAVVJ|G4P62_P009214"; orig_transcript_id "gnl|WGS:JAAVVJ|G4P62_T009214"; product "polycomb protein SCMH1-like"; transcript_biotype "mRNA"; exon_number "14";
CM025010.1	Genbank	exon	48295212	48295345	.	+	.	gene_id "G4P62_005627"; transcript_id "gnl|WGS:JAAVVJ|G4P62_T009214"; locus_tag "G4P62_005627"; note "transcript variant X2"; orig_protein_id "gnl|WGS:JAAVVJ|G4P62_P009214"; orig_transcript_id "gnl|WGS:JAAVVJ|G4P62_T009214"; product "polycomb protein SCMH1-like"; transcript_biotype "mRNA"; exon_number "15";
CM025010.1	Genbank	exon	48295515	48296452	.	+	.	gene_id "G4P62_005627"; transcript_id "gnl|WGS:JAAVVJ|G4P62_T009214"; locus_tag "G4P62_005627"; note "transcript variant X2"; orig_protein_id "gnl|WGS:JAAVVJ|G4P62_P009214"; orig_transcript_id "gnl|WGS:JAAVVJ|G4P62_T009214"; product "polycomb protein SCMH1-like"; transcript_biotype "mRNA"; exon_number "16";
CM025010.1	Genbank	CDS	48269477	48269501	.	+	0	gene_id "G4P62_005627"; transcript_id "gnl|WGS:JAAVVJ|G4P62_T009214"; gbkey "CDS"; locus_tag "G4P62_005627"; orig_transcript_id "gnl|WGS:JAAVVJ|G4P62_T009214"; product "transcript variant X2"; protein_id "KAF7226869.1"; exon_number "2";
CM025010.1	Genbank	CDS	48269619	48269696	.	+	2	gene_id "G4P62_005627"; transcript_id "gnl|WGS:JAAVVJ|G4P62_T009214"; gbkey "CDS"; locus_tag "G4P62_005627"; orig_transcript_id "gnl|WGS:JAAVVJ|G4P62_T009214"; product "transcript variant X2"; protein_id "KAF7226869.1"; exon_number "3";
CM025010.1	Genbank	CDS	48269785	48269855	.	+	2	gene_id "G4P62_005627"; transcript_id "gnl|WGS:JAAVVJ|G4P62_T009214"; gbkey "CDS"; locus_tag "G4P62_005627"; orig_transcript_id "gnl|WGS:JAAVVJ|G4P62_T009214"; product "transcript variant X2"; protein_id "KAF7226869.1"; exon_number "4";
CM025010.1	Genbank	CDS	48269941	48270175	.	+	0	gene_id "G4P62_005627"; transcript_id "gnl|WGS:JAAVVJ|G4P62_T009214"; gbkey "CDS"; locus_tag "G4P62_005627"; orig_transcript_id "gnl|WGS:JAAVVJ|G4P62_T009214"; product "transcript variant X2"; protein_id "KAF7226869.1"; exon_number "5";
CM025010.1	Genbank	CDS	48270540	48270628	.	+	2	gene_id "G4P62_005627"; transcript_id "gnl|WGS:JAAVVJ|G4P62_T009214"; gbkey "CDS"; locus_tag "G4P62_005627"; orig_transcript_id "gnl|WGS:JAAVVJ|G4P62_T009214"; product "transcript variant X2"; protein_id "KAF7226869.1"; exon_number "6";
CM025010.1	Genbank	CDS	48270760	48271006	.	+	0	gene_id "G4P62_005627"; transcript_id "gnl|WGS:JAAVVJ|G4P62_T009214"; gbkey "CDS"; locus_tag "G4P62_005627"; orig_transcript_id "gnl|WGS:JAAVVJ|G4P62_T009214"; product "transcript variant X2"; protein_id "KAF7226869.1"; exon_number "7";
CM025010.1	Genbank	CDS	48283729	48283973	.	+	2	gene_id "G4P62_005627"; transcript_id "gnl|WGS:JAAVVJ|G4P62_T009214"; gbkey "CDS"; locus_tag "G4P62_005627"; orig_transcript_id "gnl|WGS:JAAVVJ|G4P62_T009214"; product "transcript variant X2"; protein_id "KAF7226869.1"; exon_number "8";
CM025010.1	Genbank	CDS	48285360	48285554	.	+	0	gene_id "G4P62_005627"; transcript_id "gnl|WGS:JAAVVJ|G4P62_T009214"; gbkey "CDS"; locus_tag "G4P62_005627"; orig_transcript_id "gnl|WGS:JAAVVJ|G4P62_T009214"; product "transcript variant X2"; protein_id "KAF7226869.1"; exon_number "9";
CM025010.1	Genbank	CDS	48285711	48285837	.	+	0	gene_id "G4P62_005627"; transcript_id "gnl|WGS:JAAVVJ|G4P62_T009214"; gbkey "CDS"; locus_tag "G4P62_005627"; orig_transcript_id "gnl|WGS:JAAVVJ|G4P62_T009214"; product "transcript variant X2"; protein_id "KAF7226869.1"; exon_number "10";
CM025010.1	Genbank	CDS	48285967	48286167	.	+	2	gene_id "G4P62_005627"; transcript_id "gnl|WGS:JAAVVJ|G4P62_T009214"; gbkey "CDS"; locus_tag "G4P62_005627"; orig_transcript_id "gnl|WGS:JAAVVJ|G4P62_T009214"; product "transcript variant X2"; protein_id "KAF7226869.1"; exon_number "11";
CM025010.1	Genbank	CDS	48287157	48287327	.	+	2	gene_id "G4P62_005627"; transcript_id "gnl|WGS:JAAVVJ|G4P62_T009214"; gbkey "CDS"; locus_tag "G4P62_005627"; orig_transcript_id "gnl|WGS:JAAVVJ|G4P62_T009214"; product "transcript variant X2"; protein_id "KAF7226869.1"; exon_number "12";
CM025010.1	Genbank	CDS	48287826	48287948	.	+	2	gene_id "G4P62_005627"; transcript_id "gnl|WGS:JAAVVJ|G4P62_T009214"; gbkey "CDS"; locus_tag "G4P62_005627"; orig_transcript_id "gnl|WGS:JAAVVJ|G4P62_T009214"; product "transcript variant X2"; protein_id "KAF7226869.1"; exon_number "13";
CM025010.1	Genbank	CDS	48288907	48289038	.	+	2	gene_id "G4P62_005627"; transcript_id "gnl|WGS:JAAVVJ|G4P62_T009214"; gbkey "CDS"; locus_tag "G4P62_005627"; orig_transcript_id "gnl|WGS:JAAVVJ|G4P62_T009214"; product "transcript variant X2"; protein_id "KAF7226869.1"; exon_number "14";
CM025010.1	Genbank	CDS	48295212	48295345	.	+	2	gene_id "G4P62_005627"; transcript_id "gnl|WGS:JAAVVJ|G4P62_T009214"; gbkey "CDS"; locus_tag "G4P62_005627"; orig_transcript_id "gnl|WGS:JAAVVJ|G4P62_T009214"; product "transcript variant X2"; protein_id "KAF7226869.1"; exon_number "15";
CM025010.1	Genbank	CDS	48295515	48295631	.	+	0	gene_id "G4P62_005627"; transcript_id "gnl|WGS:JAAVVJ|G4P62_T009214"; gbkey "CDS"; locus_tag "G4P62_005627"; orig_transcript_id "gnl|WGS:JAAVVJ|G4P62_T009214"; product "transcript variant X2"; protein_id "KAF7226869.1"; exon_number "16";
CM025010.1	Genbank	start_codon	48269477	48269479	.	+	0	gene_id "G4P62_005627"; transcript_id "gnl|WGS:JAAVVJ|G4P62_T009214"; gbkey "CDS"; locus_tag "G4P62_005627"; orig_transcript_id "gnl|WGS:JAAVVJ|G4P62_T009214"; product "transcript variant X2"; protein_id "KAF7226869.1"; exon_number "2";
CM025010.1	Genbank	stop_codon	48295632	48295634	.	+	0	gene_id "G4P62_005627"; transcript_id "gnl|WGS:JAAVVJ|G4P62_T009214"; gbkey "CDS"; locus_tag "G4P62_005627"; orig_transcript_id "gnl|WGS:JAAVVJ|G4P62_T009214"; product "transcript variant X2"; protein_id "KAF7226869.1"; exon_number "16";
CM025010.1	Genbank	transcript	48267170	48296452	.	+	.	gene_id "G4P62_005627"; transcript_id "gnl|WGS:JAAVVJ|G4P62_T009215"; gbkey "mRNA"; locus_tag "G4P62_005627"; note "transcript variant X4"; orig_protein_id "gnl|WGS:JAAVVJ|G4P62_P009215"; orig_transcript_id "gnl|WGS:JAAVVJ|G4P62_T009215"; product "polycomb protein SCMH1-like"; transcript_biotype "mRNA";
CM025010.1	Genbank	exon	48267170	48267328	.	+	.	gene_id "G4P62_005627"; transcript_id "gnl|WGS:JAAVVJ|G4P62_T009215"; locus_tag "G4P62_005627"; note "transcript variant X4"; orig_protein_id "gnl|WGS:JAAVVJ|G4P62_P009215"; orig_transcript_id "gnl|WGS:JAAVVJ|G4P62_T009215"; product "polycomb protein SCMH1-like"; transcript_biotype "mRNA"; exon_number "1";
CM025010.1	Genbank	exon	48267833	48267972	.	+	.	gene_id "G4P62_005627"; transcript_id "gnl|WGS:JAAVVJ|G4P62_T009215"; locus_tag "G4P62_005627"; note "transcript variant X4"; orig_protein_id "gnl|WGS:JAAVVJ|G4P62_P009215"; orig_transcript_id "gnl|WGS:JAAVVJ|G4P62_T009215"; product "polycomb protein SCMH1-like"; transcript_biotype "mRNA"; exon_number "2";
CM025010.1	Genbank	exon	48269440	48269501	.	+	.	gene_id "G4P62_005627"; transcript_id "gnl|WGS:JAAVVJ|G4P62_T009215"; locus_tag "G4P62_005627"; note "transcript variant X4"; orig_protein_id "gnl|WGS:JAAVVJ|G4P62_P009215"; orig_transcript_id "gnl|WGS:JAAVVJ|G4P62_T009215"; product "polycomb protein SCMH1-like"; transcript_biotype "mRNA"; exon_number "3";
CM025010.1	Genbank	exon	48269619	48269696	.	+	.	gene_id "G4P62_005627"; transcript_id "gnl|WGS:JAAVVJ|G4P62_T009215"; locus_tag "G4P62_005627"; note "transcript variant X4"; orig_protein_id "gnl|WGS:JAAVVJ|G4P62_P009215"; orig_transcript_id "gnl|WGS:JAAVVJ|G4P62_T009215"; product "polycomb protein SCMH1-like"; transcript_biotype "mRNA"; exon_number "4";
CM025010.1	Genbank	exon	48269785	48269855	.	+	.	gene_id "G4P62_005627"; transcript_id "gnl|WGS:JAAVVJ|G4P62_T009215"; locus_tag "G4P62_005627"; note "transcript variant X4"; orig_protein_id "gnl|WGS:JAAVVJ|G4P62_P009215"; orig_transcript_id "gnl|WGS:JAAVVJ|G4P62_T009215"; product "polycomb protein SCMH1-like"; transcript_biotype "mRNA"; exon_number "5";
CM025010.1	Genbank	exon	48269941	48270175	.	+	.	gene_id "G4P62_005627"; transcript_id "gnl|WGS:JAAVVJ|G4P62_T009215"; locus_tag "G4P62_005627"; note "transcript variant X4"; orig_protein_id "gnl|WGS:JAAVVJ|G4P62_P009215"; orig_transcript_id "gnl|WGS:JAAVVJ|G4P62_T009215"; product "polycomb protein SCMH1-like"; transcript_biotype "mRNA"; exon_number "6";
CM025010.1	Genbank	exon	48270540	48270628	.	+	.	gene_id "G4P62_005627"; transcript_id "gnl|WGS:JAAVVJ|G4P62_T009215"; locus_tag "G4P62_005627"; note "transcript variant X4"; orig_protein_id "gnl|WGS:JAAVVJ|G4P62_P009215"; orig_transcript_id "gnl|WGS:JAAVVJ|G4P62_T009215"; product "polycomb protein SCMH1-like"; transcript_biotype "mRNA"; exon_number "7";
CM025010.1	Genbank	exon	48270760	48271006	.	+	.	gene_id "G4P62_005627"; transcript_id "gnl|WGS:JAAVVJ|G4P62_T009215"; locus_tag "G4P62_005627"; note "transcript variant X4"; orig_protein_id "gnl|WGS:JAAVVJ|G4P62_P009215"; orig_transcript_id "gnl|WGS:JAAVVJ|G4P62_T009215"; product "polycomb protein SCMH1-like"; transcript_biotype "mRNA"; exon_number "8";
CM025010.1	Genbank	exon	48283729	48283973	.	+	.	gene_id "G4P62_005627"; transcript_id "gnl|WGS:JAAVVJ|G4P62_T009215"; locus_tag "G4P62_005627"; note "transcript variant X4"; orig_protein_id "gnl|WGS:JAAVVJ|G4P62_P009215"; orig_transcript_id "gnl|WGS:JAAVVJ|G4P62_T009215"; product "polycomb protein SCMH1-like"; transcript_biotype "mRNA"; exon_number "9";
CM025010.1	Genbank	exon	48285360	48285554	.	+	.	gene_id "G4P62_005627"; transcript_id "gnl|WGS:JAAVVJ|G4P62_T009215"; locus_tag "G4P62_005627"; note "transcript variant X4"; orig_protein_id "gnl|WGS:JAAVVJ|G4P62_P009215"; orig_transcript_id "gnl|WGS:JAAVVJ|G4P62_T009215"; product "polycomb protein SCMH1-like"; transcript_biotype "mRNA"; exon_number "10";
CM025010.1	Genbank	exon	48285711	48285837	.	+	.	gene_id "G4P62_005627"; transcript_id "gnl|WGS:JAAVVJ|G4P62_T009215"; locus_tag "G4P62_005627"; note "transcript variant X4"; orig_protein_id "gnl|WGS:JAAVVJ|G4P62_P009215"; orig_transcript_id "gnl|WGS:JAAVVJ|G4P62_T009215"; product "polycomb protein SCMH1-like"; transcript_biotype "mRNA"; exon_number "11";
CM025010.1	Genbank	exon	48285967	48286167	.	+	.	gene_id "G4P62_005627"; transcript_id "gnl|WGS:JAAVVJ|G4P62_T009215"; locus_tag "G4P62_005627"; note "transcript variant X4"; orig_protein_id "gnl|WGS:JAAVVJ|G4P62_P009215"; orig_transcript_id "gnl|WGS:JAAVVJ|G4P62_T009215"; product "polycomb protein SCMH1-like"; transcript_biotype "mRNA"; exon_number "12";
CM025010.1	Genbank	exon	48287157	48287327	.	+	.	gene_id "G4P62_005627"; transcript_id "gnl|WGS:JAAVVJ|G4P62_T009215"; locus_tag "G4P62_005627"; note "transcript variant X4"; orig_protein_id "gnl|WGS:JAAVVJ|G4P62_P009215"; orig_transcript_id "gnl|WGS:JAAVVJ|G4P62_T009215"; product "polycomb protein SCMH1-like"; transcript_biotype "mRNA"; exon_number "13";
CM025010.1	Genbank	exon	48288907	48289038	.	+	.	gene_id "G4P62_005627"; transcript_id "gnl|WGS:JAAVVJ|G4P62_T009215"; locus_tag "G4P62_005627"; note "transcript variant X4"; orig_protein_id "gnl|WGS:JAAVVJ|G4P62_P009215"; orig_transcript_id "gnl|WGS:JAAVVJ|G4P62_T009215"; product "polycomb protein SCMH1-like"; transcript_biotype "mRNA"; exon_number "14";
CM025010.1	Genbank	exon	48295212	48295345	.	+	.	gene_id "G4P62_005627"; transcript_id "gnl|WGS:JAAVVJ|G4P62_T009215"; locus_tag "G4P62_005627"; note "transcript variant X4"; orig_protein_id "gnl|WGS:JAAVVJ|G4P62_P009215"; orig_transcript_id "gnl|WGS:JAAVVJ|G4P62_T009215"; product "polycomb protein SCMH1-like"; transcript_biotype "mRNA"; exon_number "15";
CM025010.1	Genbank	exon	48295515	48296452	.	+	.	gene_id "G4P62_005627"; transcript_id "gnl|WGS:JAAVVJ|G4P62_T009215"; locus_tag "G4P62_005627"; note "transcript variant X4"; orig_protein_id "gnl|WGS:JAAVVJ|G4P62_P009215"; orig_transcript_id "gnl|WGS:JAAVVJ|G4P62_T009215"; product "polycomb protein SCMH1-like"; transcript_biotype "mRNA"; exon_number "16";
CM025010.1	Genbank	CDS	48269477	48269501	.	+	0	gene_id "G4P62_005627"; transcript_id "gnl|WGS:JAAVVJ|G4P62_T009215"; gbkey "CDS"; locus_tag "G4P62_005627"; orig_transcript_id "gnl|WGS:JAAVVJ|G4P62_T009215"; product "transcript variant X4"; protein_id "KAF7226870.1"; exon_number "3";
CM025010.1	Genbank	CDS	48269619	48269696	.	+	2	gene_id "G4P62_005627"; transcript_id "gnl|WGS:JAAVVJ|G4P62_T009215"; gbkey "CDS"; locus_tag "G4P62_005627"; orig_transcript_id "gnl|WGS:JAAVVJ|G4P62_T009215"; product "transcript variant X4"; protein_id "KAF7226870.1"; exon_number "4";
CM025010.1	Genbank	CDS	48269785	48269855	.	+	2	gene_id "G4P62_005627"; transcript_id "gnl|WGS:JAAVVJ|G4P62_T009215"; gbkey "CDS"; locus_tag "G4P62_005627"; orig_transcript_id "gnl|WGS:JAAVVJ|G4P62_T009215"; product "transcript variant X4"; protein_id "KAF7226870.1"; exon_number "5";
CM025010.1	Genbank	CDS	48269941	48270175	.	+	0	gene_id "G4P62_005627"; transcript_id "gnl|WGS:JAAVVJ|G4P62_T009215"; gbkey "CDS"; locus_tag "G4P62_005627"; orig_transcript_id "gnl|WGS:JAAVVJ|G4P62_T009215"; product "transcript variant X4"; protein_id "KAF7226870.1"; exon_number "6";
CM025010.1	Genbank	CDS	48270540	48270628	.	+	2	gene_id "G4P62_005627"; transcript_id "gnl|WGS:JAAVVJ|G4P62_T009215"; gbkey "CDS"; locus_tag "G4P62_005627"; orig_transcript_id "gnl|WGS:JAAVVJ|G4P62_T009215"; product "transcript variant X4"; protein_id "KAF7226870.1"; exon_number "7";
CM025010.1	Genbank	CDS	48270760	48271006	.	+	0	gene_id "G4P62_005627"; transcript_id "gnl|WGS:JAAVVJ|G4P62_T009215"; gbkey "CDS"; locus_tag "G4P62_005627"; orig_transcript_id "gnl|WGS:JAAVVJ|G4P62_T009215"; product "transcript variant X4"; protein_id "KAF7226870.1"; exon_number "8";
CM025010.1	Genbank	CDS	48283729	48283973	.	+	2	gene_id "G4P62_005627"; transcript_id "gnl|WGS:JAAVVJ|G4P62_T009215"; gbkey "CDS"; locus_tag "G4P62_005627"; orig_transcript_id "gnl|WGS:JAAVVJ|G4P62_T009215"; product "transcript variant X4"; protein_id "KAF7226870.1"; exon_number "9";
CM025010.1	Genbank	CDS	48285360	48285554	.	+	0	gene_id "G4P62_005627"; transcript_id "gnl|WGS:JAAVVJ|G4P62_T009215"; gbkey "CDS"; locus_tag "G4P62_005627"; orig_transcript_id "gnl|WGS:JAAVVJ|G4P62_T009215"; product "transcript variant X4"; protein_id "KAF7226870.1"; exon_number "10";
CM025010.1	Genbank	CDS	48285711	48285837	.	+	0	gene_id "G4P62_005627"; transcript_id "gnl|WGS:JAAVVJ|G4P62_T009215"; gbkey "CDS"; locus_tag "G4P62_005627"; orig_transcript_id "gnl|WGS:JAAVVJ|G4P62_T009215"; product "transcript variant X4"; protein_id "KAF7226870.1"; exon_number "11";
CM025010.1	Genbank	CDS	48285967	48286167	.	+	2	gene_id "G4P62_005627"; transcript_id "gnl|WGS:JAAVVJ|G4P62_T009215"; gbkey "CDS"; locus_tag "G4P62_005627"; orig_transcript_id "gnl|WGS:JAAVVJ|G4P62_T009215"; product "transcript variant X4"; protein_id "KAF7226870.1"; exon_number "12";
CM025010.1	Genbank	CDS	48287157	48287327	.	+	2	gene_id "G4P62_005627"; transcript_id "gnl|WGS:JAAVVJ|G4P62_T009215"; gbkey "CDS"; locus_tag "G4P62_005627"; orig_transcript_id "gnl|WGS:JAAVVJ|G4P62_T009215"; product "transcript variant X4"; protein_id "KAF7226870.1"; exon_number "13";
CM025010.1	Genbank	CDS	48288907	48289038	.	+	2	gene_id "G4P62_005627"; transcript_id "gnl|WGS:JAAVVJ|G4P62_T009215"; gbkey "CDS"; locus_tag "G4P62_005627"; orig_transcript_id "gnl|WGS:JAAVVJ|G4P62_T009215"; product "transcript variant X4"; protein_id "KAF7226870.1"; exon_number "14";
CM025010.1	Genbank	CDS	48295212	48295345	.	+	2	gene_id "G4P62_005627"; transcript_id "gnl|WGS:JAAVVJ|G4P62_T009215"; gbkey "CDS"; locus_tag "G4P62_005627"; orig_transcript_id "gnl|WGS:JAAVVJ|G4P62_T009215"; product "transcript variant X4"; protein_id "KAF7226870.1"; exon_number "15";
CM025010.1	Genbank	CDS	48295515	48295631	.	+	0	gene_id "G4P62_005627"; transcript_id "gnl|WGS:JAAVVJ|G4P62_T009215"; gbkey "CDS"; locus_tag "G4P62_005627"; orig_transcript_id "gnl|WGS:JAAVVJ|G4P62_T009215"; product "transcript variant X4"; protein_id "KAF7226870.1"; exon_number "16";
CM025010.1	Genbank	start_codon	48269477	48269479	.	+	0	gene_id "G4P62_005627"; transcript_id "gnl|WGS:JAAVVJ|G4P62_T009215"; gbkey "CDS"; locus_tag "G4P62_005627"; orig_transcript_id "gnl|WGS:JAAVVJ|G4P62_T009215"; product "transcript variant X4"; protein_id "KAF7226870.1"; exon_number "3";
CM025010.1	Genbank	stop_codon	48295632	48295634	.	+	0	gene_id "G4P62_005627"; transcript_id "gnl|WGS:JAAVVJ|G4P62_T009215"; gbkey "CDS"; locus_tag "G4P62_005627"; orig_transcript_id "gnl|WGS:JAAVVJ|G4P62_T009215"; product "transcript variant X4"; protein_id "KAF7226870.1"; exon_number "16";
CM025010.1	Genbank	gene	48312082	48314602	.	-	.	gene_id "G4P62_005628"; transcript_id ""; description "cbp/p300-interacting transactivator 3-like"; gbkey "Gene"; gene_biotype "protein_coding"; locus_tag "G4P62_005628"; note "LOC107379384";
CM025010.1	Genbank	transcript	48312082	48314602	.	-	.	gene_id "G4P62_005628"; transcript_id "gnl|WGS:JAAVVJ|G4P62_T009216"; gbkey "mRNA"; locus_tag "G4P62_005628"; orig_protein_id "gnl|WGS:JAAVVJ|G4P62_P009216"; orig_transcript_id "gnl|WGS:JAAVVJ|G4P62_T009216"; product "cbp/p300-interacting transactivator 3-like"; transcript_biotype "mRNA";
CM025010.1	Genbank	exon	48314359	48314602	.	-	.	gene_id "G4P62_005628"; transcript_id "gnl|WGS:JAAVVJ|G4P62_T009216"; locus_tag "G4P62_005628"; orig_protein_id "gnl|WGS:JAAVVJ|G4P62_P009216"; orig_transcript_id "gnl|WGS:JAAVVJ|G4P62_T009216"; product "cbp/p300-interacting transactivator 3-like"; transcript_biotype "mRNA"; exon_number "1";
CM025010.1	Genbank	exon	48312082	48313649	.	-	.	gene_id "G4P62_005628"; transcript_id "gnl|WGS:JAAVVJ|G4P62_T009216"; locus_tag "G4P62_005628"; orig_protein_id "gnl|WGS:JAAVVJ|G4P62_P009216"; orig_transcript_id "gnl|WGS:JAAVVJ|G4P62_T009216"; product "cbp/p300-interacting transactivator 3-like"; transcript_biotype "mRNA"; exon_number "2";
CM025010.1	Genbank	CDS	48312894	48313649	.	-	0	gene_id "G4P62_005628"; transcript_id "gnl|WGS:JAAVVJ|G4P62_T009216"; gbkey "CDS"; locus_tag "G4P62_005628"; orig_transcript_id "gnl|WGS:JAAVVJ|G4P62_T009216"; product "cbp/p300-interacting transactivator 3-like"; protein_id "KAF7226871.1"; exon_number "2";
CM025010.1	Genbank	start_codon	48313647	48313649	.	-	0	gene_id "G4P62_005628"; transcript_id "gnl|WGS:JAAVVJ|G4P62_T009216"; gbkey "CDS"; locus_tag "G4P62_005628"; orig_transcript_id "gnl|WGS:JAAVVJ|G4P62_T009216"; product "cbp/p300-interacting transactivator 3-like"; protein_id "KAF7226871.1"; exon_number "2";
CM025010.1	Genbank	stop_codon	48312891	48312893	.	-	0	gene_id "G4P62_005628"; transcript_id "gnl|WGS:JAAVVJ|G4P62_T009216"; gbkey "CDS"; locus_tag "G4P62_005628"; orig_transcript_id "gnl|WGS:JAAVVJ|G4P62_T009216"; product "cbp/p300-interacting transactivator 3-like"; protein_id "KAF7226871.1"; exon_number "2";
CM025010.1	Genbank	gene	48447307	48450176	.	+	.	gene_id "G4P62_005629"; transcript_id ""; description "ras-related protein Rab-39B-like"; gbkey "Gene"; gene_biotype "protein_coding"; locus_tag "G4P62_005629"; note "LOC107379385";
CM025010.1	Genbank	transcript	48447307	48450176	.	+	.	gene_id "G4P62_005629"; transcript_id "gnl|WGS:JAAVVJ|G4P62_T009217"; gbkey "mRNA"; locus_tag "G4P62_005629"; orig_protein_id "gnl|WGS:JAAVVJ|G4P62_P009217"; orig_transcript_id "gnl|WGS:JAAVVJ|G4P62_T009217"; product "ras-related protein Rab-39B-like"; transcript_biotype "mRNA";
CM025010.1	Genbank	exon	48447307	48447581	.	+	.	gene_id "G4P62_005629"; transcript_id "gnl|WGS:JAAVVJ|G4P62_T009217"; locus_tag "G4P62_005629"; orig_protein_id "gnl|WGS:JAAVVJ|G4P62_P009217"; orig_transcript_id "gnl|WGS:JAAVVJ|G4P62_T009217"; product "ras-related protein Rab-39B-like"; transcript_biotype "mRNA"; exon_number "1";
CM025010.1	Genbank	exon	48447701	48447956	.	+	.	gene_id "G4P62_005629"; transcript_id "gnl|WGS:JAAVVJ|G4P62_T009217"; locus_tag "G4P62_005629"; orig_protein_id "gnl|WGS:JAAVVJ|G4P62_P009217"; orig_transcript_id "gnl|WGS:JAAVVJ|G4P62_T009217"; product "ras-related protein Rab-39B-like"; transcript_biotype "mRNA"; exon_number "2";
CM025010.1	Genbank	exon	48448678	48450176	.	+	.	gene_id "G4P62_005629"; transcript_id "gnl|WGS:JAAVVJ|G4P62_T009217"; locus_tag "G4P62_005629"; orig_protein_id "gnl|WGS:JAAVVJ|G4P62_P009217"; orig_transcript_id "gnl|WGS:JAAVVJ|G4P62_T009217"; product "ras-related protein Rab-39B-like"; transcript_biotype "mRNA"; exon_number "3";
CM025010.1	Genbank	CDS	48447739	48447956	.	+	0	gene_id "G4P62_005629"; transcript_id "gnl|WGS:JAAVVJ|G4P62_T009217"; gbkey "CDS"; locus_tag "G4P62_005629"; orig_transcript_id "gnl|WGS:JAAVVJ|G4P62_T009217"; product "ras-related protein Rab-39B-like"; protein_id "KAF7226872.1"; exon_number "2";
CM025010.1	Genbank	CDS	48448678	48449125	.	+	1	gene_id "G4P62_005629"; transcript_id "gnl|WGS:JAAVVJ|G4P62_T009217"; gbkey "CDS"; locus_tag "G4P62_005629"; orig_transcript_id "gnl|WGS:JAAVVJ|G4P62_T009217"; product "ras-related protein Rab-39B-like"; protein_id "KAF7226872.1"; exon_number "3";
CM025010.1	Genbank	start_codon	48447739	48447741	.	+	0	gene_id "G4P62_005629"; transcript_id "gnl|WGS:JAAVVJ|G4P62_T009217"; gbkey "CDS"; locus_tag "G4P62_005629"; orig_transcript_id "gnl|WGS:JAAVVJ|G4P62_T009217"; product "ras-related protein Rab-39B-like"; protein_id "KAF7226872.1"; exon_number "2";
CM025010.1	Genbank	stop_codon	48449126	48449128	.	+	0	gene_id "G4P62_005629"; transcript_id "gnl|WGS:JAAVVJ|G4P62_T009217"; gbkey "CDS"; locus_tag "G4P62_005629"; orig_transcript_id "gnl|WGS:JAAVVJ|G4P62_T009217"; product "ras-related protein Rab-39B-like"; protein_id "KAF7226872.1"; exon_number "3";
CM025010.1	Genbank	gene	48453055	48455743	.	-	.	gene_id "G4P62_005630"; transcript_id ""; description "transcription initiation factor TFIID subunit"; gbkey "Gene"; gene "taf12"; gene_biotype "protein_coding"; locus_tag "G4P62_005630";
CM025010.1	Genbank	transcript	48453055	48455743	.	-	.	gene_id "G4P62_005630"; transcript_id "gnl|WGS:JAAVVJ|G4P62_T009218"; gbkey "mRNA"; gene "taf12"; locus_tag "G4P62_005630"; orig_protein_id "gnl|WGS:JAAVVJ|G4P62_P009218"; orig_transcript_id "gnl|WGS:JAAVVJ|G4P62_T009218"; product "TATA-box binding protein associated factor 12"; transcript_biotype "mRNA";
CM025010.1	Genbank	exon	48455557	48455743	.	-	.	gene_id "G4P62_005630"; transcript_id "gnl|WGS:JAAVVJ|G4P62_T009218"; gene "taf12"; locus_tag "G4P62_005630"; orig_protein_id "gnl|WGS:JAAVVJ|G4P62_P009218"; orig_transcript_id "gnl|WGS:JAAVVJ|G4P62_T009218"; product "TATA-box binding protein associated factor 12"; transcript_biotype "mRNA"; exon_number "1";
CM025010.1	Genbank	exon	48454685	48454915	.	-	.	gene_id "G4P62_005630"; transcript_id "gnl|WGS:JAAVVJ|G4P62_T009218"; gene "taf12"; locus_tag "G4P62_005630"; orig_protein_id "gnl|WGS:JAAVVJ|G4P62_P009218"; orig_transcript_id "gnl|WGS:JAAVVJ|G4P62_T009218"; product "TATA-box binding protein associated factor 12"; transcript_biotype "mRNA"; exon_number "2";
CM025010.1	Genbank	exon	48454491	48454568	.	-	.	gene_id "G4P62_005630"; transcript_id "gnl|WGS:JAAVVJ|G4P62_T009218"; gene "taf12"; locus_tag "G4P62_005630"; orig_protein_id "gnl|WGS:JAAVVJ|G4P62_P009218"; orig_transcript_id "gnl|WGS:JAAVVJ|G4P62_T009218"; product "TATA-box binding protein associated factor 12"; transcript_biotype "mRNA"; exon_number "3";
CM025010.1	Genbank	exon	48454149	48454263	.	-	.	gene_id "G4P62_005630"; transcript_id "gnl|WGS:JAAVVJ|G4P62_T009218"; gene "taf12"; locus_tag "G4P62_005630"; orig_protein_id "gnl|WGS:JAAVVJ|G4P62_P009218"; orig_transcript_id "gnl|WGS:JAAVVJ|G4P62_T009218"; product "TATA-box binding protein associated factor 12"; transcript_biotype "mRNA"; exon_number "4";
CM025010.1	Genbank	exon	48453886	48453974	.	-	.	gene_id "G4P62_005630"; transcript_id "gnl|WGS:JAAVVJ|G4P62_T009218"; gene "taf12"; locus_tag "G4P62_005630"; orig_protein_id "gnl|WGS:JAAVVJ|G4P62_P009218"; orig_transcript_id "gnl|WGS:JAAVVJ|G4P62_T009218"; product "TATA-box binding protein associated factor 12"; transcript_biotype "mRNA"; exon_number "5";
CM025010.1	Genbank	exon	48453055	48453759	.	-	.	gene_id "G4P62_005630"; transcript_id "gnl|WGS:JAAVVJ|G4P62_T009218"; gene "taf12"; locus_tag "G4P62_005630"; orig_protein_id "gnl|WGS:JAAVVJ|G4P62_P009218"; orig_transcript_id "gnl|WGS:JAAVVJ|G4P62_T009218"; product "TATA-box binding protein associated factor 12"; transcript_biotype "mRNA"; exon_number "6";
CM025010.1	Genbank	CDS	48454685	48454762	.	-	0	gene_id "G4P62_005630"; transcript_id "gnl|WGS:JAAVVJ|G4P62_T009218"; gbkey "CDS"; gene "taf12"; locus_tag "G4P62_005630"; orig_transcript_id "gnl|WGS:JAAVVJ|G4P62_T009218"; product "TATA-box binding protein associated factor 12"; protein_id "KAF7226873.1"; exon_number "2";
CM025010.1	Genbank	CDS	48454491	48454568	.	-	0	gene_id "G4P62_005630"; transcript_id "gnl|WGS:JAAVVJ|G4P62_T009218"; gbkey "CDS"; gene "taf12"; locus_tag "G4P62_005630"; orig_transcript_id "gnl|WGS:JAAVVJ|G4P62_T009218"; product "TATA-box binding protein associated factor 12"; protein_id "KAF7226873.1"; exon_number "3";
CM025010.1	Genbank	CDS	48454149	48454263	.	-	0	gene_id "G4P62_005630"; transcript_id "gnl|WGS:JAAVVJ|G4P62_T009218"; gbkey "CDS"; gene "taf12"; locus_tag "G4P62_005630"; orig_transcript_id "gnl|WGS:JAAVVJ|G4P62_T009218"; product "TATA-box binding protein associated factor 12"; protein_id "KAF7226873.1"; exon_number "4";
CM025010.1	Genbank	CDS	48453886	48453974	.	-	2	gene_id "G4P62_005630"; transcript_id "gnl|WGS:JAAVVJ|G4P62_T009218"; gbkey "CDS"; gene "taf12"; locus_tag "G4P62_005630"; orig_transcript_id "gnl|WGS:JAAVVJ|G4P62_T009218"; product "TATA-box binding protein associated factor 12"; protein_id "KAF7226873.1"; exon_number "5";
CM025010.1	Genbank	CDS	48453727	48453759	.	-	0	gene_id "G4P62_005630"; transcript_id "gnl|WGS:JAAVVJ|G4P62_T009218"; gbkey "CDS"; gene "taf12"; locus_tag "G4P62_005630"; orig_transcript_id "gnl|WGS:JAAVVJ|G4P62_T009218"; product "TATA-box binding protein associated factor 12"; protein_id "KAF7226873.1"; exon_number "6";
CM025010.1	Genbank	start_codon	48454760	48454762	.	-	0	gene_id "G4P62_005630"; transcript_id "gnl|WGS:JAAVVJ|G4P62_T009218"; gbkey "CDS"; gene "taf12"; locus_tag "G4P62_005630"; orig_transcript_id "gnl|WGS:JAAVVJ|G4P62_T009218"; product "TATA-box binding protein associated factor 12"; protein_id "KAF7226873.1"; exon_number "2";
CM025010.1	Genbank	stop_codon	48453724	48453726	.	-	0	gene_id "G4P62_005630"; transcript_id "gnl|WGS:JAAVVJ|G4P62_T009218"; gbkey "CDS"; gene "taf12"; locus_tag "G4P62_005630"; orig_transcript_id "gnl|WGS:JAAVVJ|G4P62_T009218"; product "TATA-box binding protein associated factor 12"; protein_id "KAF7226873.1"; exon_number "6";
CM025010.1	Genbank	gene	48456366	48474513	.	+	.	gene_id "G4P62_005631"; transcript_id ""; description "uncharacterized protein LOC107379386 isoform X1"; gbkey "Gene"; gene_biotype "protein_coding"; locus_tag "G4P62_005631"; note "LOC107379386";
CM025010.1	Genbank	transcript	48456366	48474513	.	+	.	gene_id "G4P62_005631"; transcript_id "gnl|WGS:JAAVVJ|G4P62_T009219"; gbkey "mRNA"; locus_tag "G4P62_005631"; note "transcript variant X1"; orig_protein_id "gnl|WGS:JAAVVJ|G4P62_P009219"; orig_transcript_id "gnl|WGS:JAAVVJ|G4P62_T009219"; product "uncharacterized LOC107379386"; transcript_biotype "mRNA";
CM025010.1	Genbank	exon	48456366	48456667	.	+	.	gene_id "G4P62_005631"; transcript_id "gnl|WGS:JAAVVJ|G4P62_T009219"; locus_tag "G4P62_005631"; note "transcript variant X1"; orig_protein_id "gnl|WGS:JAAVVJ|G4P62_P009219"; orig_transcript_id "gnl|WGS:JAAVVJ|G4P62_T009219"; product "uncharacterized LOC107379386"; transcript_biotype "mRNA"; exon_number "1";
CM025010.1	Genbank	exon	48457113	48457234	.	+	.	gene_id "G4P62_005631"; transcript_id "gnl|WGS:JAAVVJ|G4P62_T009219"; locus_tag "G4P62_005631"; note "transcript variant X1"; orig_protein_id "gnl|WGS:JAAVVJ|G4P62_P009219"; orig_transcript_id "gnl|WGS:JAAVVJ|G4P62_T009219"; product "uncharacterized LOC107379386"; transcript_biotype "mRNA"; exon_number "2";
CM025010.1	Genbank	exon	48458915	48459131	.	+	.	gene_id "G4P62_005631"; transcript_id "gnl|WGS:JAAVVJ|G4P62_T009219"; locus_tag "G4P62_005631"; note "transcript variant X1"; orig_protein_id "gnl|WGS:JAAVVJ|G4P62_P009219"; orig_transcript_id "gnl|WGS:JAAVVJ|G4P62_T009219"; product "uncharacterized LOC107379386"; transcript_biotype "mRNA"; exon_number "3";
CM025010.1	Genbank	exon	48466106	48466251	.	+	.	gene_id "G4P62_005631"; transcript_id "gnl|WGS:JAAVVJ|G4P62_T009219"; locus_tag "G4P62_005631"; note "transcript variant X1"; orig_protein_id "gnl|WGS:JAAVVJ|G4P62_P009219"; orig_transcript_id "gnl|WGS:JAAVVJ|G4P62_T009219"; product "uncharacterized LOC107379386"; transcript_biotype "mRNA"; exon_number "4";
CM025010.1	Genbank	exon	48469924	48470068	.	+	.	gene_id "G4P62_005631"; transcript_id "gnl|WGS:JAAVVJ|G4P62_T009219"; locus_tag "G4P62_005631"; note "transcript variant X1"; orig_protein_id "gnl|WGS:JAAVVJ|G4P62_P009219"; orig_transcript_id "gnl|WGS:JAAVVJ|G4P62_T009219"; product "uncharacterized LOC107379386"; transcript_biotype "mRNA"; exon_number "5";
CM025010.1	Genbank	exon	48472149	48472293	.	+	.	gene_id "G4P62_005631"; transcript_id "gnl|WGS:JAAVVJ|G4P62_T009219"; locus_tag "G4P62_005631"; note "transcript variant X1"; orig_protein_id "gnl|WGS:JAAVVJ|G4P62_P009219"; orig_transcript_id "gnl|WGS:JAAVVJ|G4P62_T009219"; product "uncharacterized LOC107379386"; transcript_biotype "mRNA"; exon_number "6";
CM025010.1	Genbank	exon	48473828	48474513	.	+	.	gene_id "G4P62_005631"; transcript_id "gnl|WGS:JAAVVJ|G4P62_T009219"; locus_tag "G4P62_005631"; note "transcript variant X1"; orig_protein_id "gnl|WGS:JAAVVJ|G4P62_P009219"; orig_transcript_id "gnl|WGS:JAAVVJ|G4P62_T009219"; product "uncharacterized LOC107379386"; transcript_biotype "mRNA"; exon_number "7";
CM025010.1	Genbank	CDS	48456616	48456667	.	+	0	gene_id "G4P62_005631"; transcript_id "gnl|WGS:JAAVVJ|G4P62_T009219"; gbkey "CDS"; locus_tag "G4P62_005631"; orig_transcript_id "gnl|WGS:JAAVVJ|G4P62_T009219"; product "transcript variant X1"; protein_id "KAF7226874.1"; exon_number "1";
CM025010.1	Genbank	CDS	48457113	48457234	.	+	2	gene_id "G4P62_005631"; transcript_id "gnl|WGS:JAAVVJ|G4P62_T009219"; gbkey "CDS"; locus_tag "G4P62_005631"; orig_transcript_id "gnl|WGS:JAAVVJ|G4P62_T009219"; product "transcript variant X1"; protein_id "KAF7226874.1"; exon_number "2";
CM025010.1	Genbank	CDS	48458915	48459131	.	+	0	gene_id "G4P62_005631"; transcript_id "gnl|WGS:JAAVVJ|G4P62_T009219"; gbkey "CDS"; locus_tag "G4P62_005631"; orig_transcript_id "gnl|WGS:JAAVVJ|G4P62_T009219"; product "transcript variant X1"; protein_id "KAF7226874.1"; exon_number "3";
CM025010.1	Genbank	CDS	48466106	48466251	.	+	2	gene_id "G4P62_005631"; transcript_id "gnl|WGS:JAAVVJ|G4P62_T009219"; gbkey "CDS"; locus_tag "G4P62_005631"; orig_transcript_id "gnl|WGS:JAAVVJ|G4P62_T009219"; product "transcript variant X1"; protein_id "KAF7226874.1"; exon_number "4";
CM025010.1	Genbank	CDS	48469924	48470068	.	+	0	gene_id "G4P62_005631"; transcript_id "gnl|WGS:JAAVVJ|G4P62_T009219"; gbkey "CDS"; locus_tag "G4P62_005631"; orig_transcript_id "gnl|WGS:JAAVVJ|G4P62_T009219"; product "transcript variant X1"; protein_id "KAF7226874.1"; exon_number "5";
CM025010.1	Genbank	CDS	48472149	48472293	.	+	2	gene_id "G4P62_005631"; transcript_id "gnl|WGS:JAAVVJ|G4P62_T009219"; gbkey "CDS"; locus_tag "G4P62_005631"; orig_transcript_id "gnl|WGS:JAAVVJ|G4P62_T009219"; product "transcript variant X1"; protein_id "KAF7226874.1"; exon_number "6";
CM025010.1	Genbank	CDS	48473828	48473912	.	+	1	gene_id "G4P62_005631"; transcript_id "gnl|WGS:JAAVVJ|G4P62_T009219"; gbkey "CDS"; locus_tag "G4P62_005631"; orig_transcript_id "gnl|WGS:JAAVVJ|G4P62_T009219"; product "transcript variant X1"; protein_id "KAF7226874.1"; exon_number "7";
CM025010.1	Genbank	start_codon	48456616	48456618	.	+	0	gene_id "G4P62_005631"; transcript_id "gnl|WGS:JAAVVJ|G4P62_T009219"; gbkey "CDS"; locus_tag "G4P62_005631"; orig_transcript_id "gnl|WGS:JAAVVJ|G4P62_T009219"; product "transcript variant X1"; protein_id "KAF7226874.1"; exon_number "1";
CM025010.1	Genbank	stop_codon	48473913	48473915	.	+	0	gene_id "G4P62_005631"; transcript_id "gnl|WGS:JAAVVJ|G4P62_T009219"; gbkey "CDS"; locus_tag "G4P62_005631"; orig_transcript_id "gnl|WGS:JAAVVJ|G4P62_T009219"; product "transcript variant X1"; protein_id "KAF7226874.1"; exon_number "7";
CM025010.1	Genbank	transcript	48456367	48474513	.	+	.	gene_id "G4P62_005631"; transcript_id "gnl|WGS:JAAVVJ|G4P62_T009220"; gbkey "mRNA"; locus_tag "G4P62_005631"; note "transcript variant X2"; orig_protein_id "gnl|WGS:JAAVVJ|G4P62_P009220"; orig_transcript_id "gnl|WGS:JAAVVJ|G4P62_T009220"; product "uncharacterized LOC107379386"; transcript_biotype "mRNA";
CM025010.1	Genbank	exon	48456367	48456667	.	+	.	gene_id "G4P62_005631"; transcript_id "gnl|WGS:JAAVVJ|G4P62_T009220"; locus_tag "G4P62_005631"; note "transcript variant X2"; orig_protein_id "gnl|WGS:JAAVVJ|G4P62_P009220"; orig_transcript_id "gnl|WGS:JAAVVJ|G4P62_T009220"; product "uncharacterized LOC107379386"; transcript_biotype "mRNA"; exon_number "1";
CM025010.1	Genbank	exon	48457113	48457234	.	+	.	gene_id "G4P62_005631"; transcript_id "gnl|WGS:JAAVVJ|G4P62_T009220"; locus_tag "G4P62_005631"; note "transcript variant X2"; orig_protein_id "gnl|WGS:JAAVVJ|G4P62_P009220"; orig_transcript_id "gnl|WGS:JAAVVJ|G4P62_T009220"; product "uncharacterized LOC107379386"; transcript_biotype "mRNA"; exon_number "2";
CM025010.1	Genbank	exon	48458918	48459131	.	+	.	gene_id "G4P62_005631"; transcript_id "gnl|WGS:JAAVVJ|G4P62_T009220"; locus_tag "G4P62_005631"; note "transcript variant X2"; orig_protein_id "gnl|WGS:JAAVVJ|G4P62_P009220"; orig_transcript_id "gnl|WGS:JAAVVJ|G4P62_T009220"; product "uncharacterized LOC107379386"; transcript_biotype "mRNA"; exon_number "3";
CM025010.1	Genbank	exon	48466106	48466251	.	+	.	gene_id "G4P62_005631"; transcript_id "gnl|WGS:JAAVVJ|G4P62_T009220"; locus_tag "G4P62_005631"; note "transcript variant X2"; orig_protein_id "gnl|WGS:JAAVVJ|G4P62_P009220"; orig_transcript_id "gnl|WGS:JAAVVJ|G4P62_T009220"; product "uncharacterized LOC107379386"; transcript_biotype "mRNA"; exon_number "4";
CM025010.1	Genbank	exon	48469924	48470068	.	+	.	gene_id "G4P62_005631"; transcript_id "gnl|WGS:JAAVVJ|G4P62_T009220"; locus_tag "G4P62_005631"; note "transcript variant X2"; orig_protein_id "gnl|WGS:JAAVVJ|G4P62_P009220"; orig_transcript_id "gnl|WGS:JAAVVJ|G4P62_T009220"; product "uncharacterized LOC107379386"; transcript_biotype "mRNA"; exon_number "5";
CM025010.1	Genbank	exon	48472149	48472293	.	+	.	gene_id "G4P62_005631"; transcript_id "gnl|WGS:JAAVVJ|G4P62_T009220"; locus_tag "G4P62_005631"; note "transcript variant X2"; orig_protein_id "gnl|WGS:JAAVVJ|G4P62_P009220"; orig_transcript_id "gnl|WGS:JAAVVJ|G4P62_T009220"; product "uncharacterized LOC107379386"; transcript_biotype "mRNA"; exon_number "6";
CM025010.1	Genbank	exon	48473828	48474513	.	+	.	gene_id "G4P62_005631"; transcript_id "gnl|WGS:JAAVVJ|G4P62_T009220"; locus_tag "G4P62_005631"; note "transcript variant X2"; orig_protein_id "gnl|WGS:JAAVVJ|G4P62_P009220"; orig_transcript_id "gnl|WGS:JAAVVJ|G4P62_T009220"; product "uncharacterized LOC107379386"; transcript_biotype "mRNA"; exon_number "7";
CM025010.1	Genbank	CDS	48456616	48456667	.	+	0	gene_id "G4P62_005631"; transcript_id "gnl|WGS:JAAVVJ|G4P62_T009220"; gbkey "CDS"; locus_tag "G4P62_005631"; orig_transcript_id "gnl|WGS:JAAVVJ|G4P62_T009220"; product "transcript variant X2"; protein_id "KAF7226875.1"; exon_number "1";
CM025010.1	Genbank	CDS	48457113	48457234	.	+	2	gene_id "G4P62_005631"; transcript_id "gnl|WGS:JAAVVJ|G4P62_T009220"; gbkey "CDS"; locus_tag "G4P62_005631"; orig_transcript_id "gnl|WGS:JAAVVJ|G4P62_T009220"; product "transcript variant X2"; protein_id "KAF7226875.1"; exon_number "2";
CM025010.1	Genbank	CDS	48458918	48459131	.	+	0	gene_id "G4P62_005631"; transcript_id "gnl|WGS:JAAVVJ|G4P62_T009220"; gbkey "CDS"; locus_tag "G4P62_005631"; orig_transcript_id "gnl|WGS:JAAVVJ|G4P62_T009220"; product "transcript variant X2"; protein_id "KAF7226875.1"; exon_number "3";
CM025010.1	Genbank	CDS	48466106	48466251	.	+	2	gene_id "G4P62_005631"; transcript_id "gnl|WGS:JAAVVJ|G4P62_T009220"; gbkey "CDS"; locus_tag "G4P62_005631"; orig_transcript_id "gnl|WGS:JAAVVJ|G4P62_T009220"; product "transcript variant X2"; protein_id "KAF7226875.1"; exon_number "4";
CM025010.1	Genbank	CDS	48469924	48470068	.	+	0	gene_id "G4P62_005631"; transcript_id "gnl|WGS:JAAVVJ|G4P62_T009220"; gbkey "CDS"; locus_tag "G4P62_005631"; orig_transcript_id "gnl|WGS:JAAVVJ|G4P62_T009220"; product "transcript variant X2"; protein_id "KAF7226875.1"; exon_number "5";
CM025010.1	Genbank	CDS	48472149	48472293	.	+	2	gene_id "G4P62_005631"; transcript_id "gnl|WGS:JAAVVJ|G4P62_T009220"; gbkey "CDS"; locus_tag "G4P62_005631"; orig_transcript_id "gnl|WGS:JAAVVJ|G4P62_T009220"; product "transcript variant X2"; protein_id "KAF7226875.1"; exon_number "6";
CM025010.1	Genbank	CDS	48473828	48473912	.	+	1	gene_id "G4P62_005631"; transcript_id "gnl|WGS:JAAVVJ|G4P62_T009220"; gbkey "CDS"; locus_tag "G4P62_005631"; orig_transcript_id "gnl|WGS:JAAVVJ|G4P62_T009220"; product "transcript variant X2"; protein_id "KAF7226875.1"; exon_number "7";
CM025010.1	Genbank	start_codon	48456616	48456618	.	+	0	gene_id "G4P62_005631"; transcript_id "gnl|WGS:JAAVVJ|G4P62_T009220"; gbkey "CDS"; locus_tag "G4P62_005631"; orig_transcript_id "gnl|WGS:JAAVVJ|G4P62_T009220"; product "transcript variant X2"; protein_id "KAF7226875.1"; exon_number "1";
CM025010.1	Genbank	stop_codon	48473913	48473915	.	+	0	gene_id "G4P62_005631"; transcript_id "gnl|WGS:JAAVVJ|G4P62_T009220"; gbkey "CDS"; locus_tag "G4P62_005631"; orig_transcript_id "gnl|WGS:JAAVVJ|G4P62_T009220"; product "transcript variant X2"; protein_id "KAF7226875.1"; exon_number "7";
CM025010.1	Genbank	gene	48483470	48768963	.	+	.	gene_id "G4P62_005632"; transcript_id ""; description "cell adhesion molecule 4 isoform X1"; gbkey "Gene"; gene "cadm4"; gene_biotype "protein_coding"; locus_tag "G4P62_005632"; partial "true";
CM025010.1	Genbank	transcript	48483470	48768963	.	+	.	gene_id "G4P62_005632"; transcript_id "gnl|WGS:JAAVVJ|G4P62_T009221"; gbkey "mRNA"; gene "cadm4"; locus_tag "G4P62_005632"; note "transcript variant X1"; orig_protein_id "gnl|WGS:JAAVVJ|G4P62_P009221"; orig_transcript_id "gnl|WGS:JAAVVJ|G4P62_T009221"; product "cell adhesion molecule 4"; transcript_biotype "mRNA";
CM025010.1	Genbank	exon	48483470	48483605	.	+	.	gene_id "G4P62_005632"; transcript_id "gnl|WGS:JAAVVJ|G4P62_T009221"; gene "cadm4"; locus_tag "G4P62_005632"; note "transcript variant X1"; orig_protein_id "gnl|WGS:JAAVVJ|G4P62_P009221"; orig_transcript_id "gnl|WGS:JAAVVJ|G4P62_T009221"; product "cell adhesion molecule 4"; transcript_biotype "mRNA"; exon_number "1";
CM025010.1	Genbank	exon	48704129	48704275	.	+	.	gene_id "G4P62_005632"; transcript_id "gnl|WGS:JAAVVJ|G4P62_T009221"; gene "cadm4"; locus_tag "G4P62_005632"; note "transcript variant X1"; orig_protein_id "gnl|WGS:JAAVVJ|G4P62_P009221"; orig_transcript_id "gnl|WGS:JAAVVJ|G4P62_T009221"; product "cell adhesion molecule 4"; transcript_biotype "mRNA"; exon_number "2";
CM025010.1	Genbank	exon	48724588	48724875	.	+	.	gene_id "G4P62_005632"; transcript_id "gnl|WGS:JAAVVJ|G4P62_T009221"; gene "cadm4"; locus_tag "G4P62_005632"; note "transcript variant X1"; orig_protein_id "gnl|WGS:JAAVVJ|G4P62_P009221"; orig_transcript_id "gnl|WGS:JAAVVJ|G4P62_T009221"; product "cell adhesion molecule 4"; transcript_biotype "mRNA"; exon_number "3";
CM025010.1	Genbank	exon	48732023	48732184	.	+	.	gene_id "G4P62_005632"; transcript_id "gnl|WGS:JAAVVJ|G4P62_T009221"; gene "cadm4"; locus_tag "G4P62_005632"; note "transcript variant X1"; orig_protein_id "gnl|WGS:JAAVVJ|G4P62_P009221"; orig_transcript_id "gnl|WGS:JAAVVJ|G4P62_T009221"; product "cell adhesion molecule 4"; transcript_biotype "mRNA"; exon_number "4";
CM025010.1	Genbank	exon	48735342	48735432	.	+	.	gene_id "G4P62_005632"; transcript_id "gnl|WGS:JAAVVJ|G4P62_T009221"; gene "cadm4"; locus_tag "G4P62_005632"; note "transcript variant X1"; orig_protein_id "gnl|WGS:JAAVVJ|G4P62_P009221"; orig_transcript_id "gnl|WGS:JAAVVJ|G4P62_T009221"; product "cell adhesion molecule 4"; transcript_biotype "mRNA"; exon_number "5";
CM025010.1	Genbank	exon	48742552	48742724	.	+	.	gene_id "G4P62_005632"; transcript_id "gnl|WGS:JAAVVJ|G4P62_T009221"; gene "cadm4"; locus_tag "G4P62_005632"; note "transcript variant X1"; orig_protein_id "gnl|WGS:JAAVVJ|G4P62_P009221"; orig_transcript_id "gnl|WGS:JAAVVJ|G4P62_T009221"; product "cell adhesion molecule 4"; transcript_biotype "mRNA"; exon_number "6";
CM025010.1	Genbank	exon	48754995	48755096	.	+	.	gene_id "G4P62_005632"; transcript_id "gnl|WGS:JAAVVJ|G4P62_T009221"; gene "cadm4"; locus_tag "G4P62_005632"; note "transcript variant X1"; orig_protein_id "gnl|WGS:JAAVVJ|G4P62_P009221"; orig_transcript_id "gnl|WGS:JAAVVJ|G4P62_T009221"; product "cell adhesion molecule 4"; transcript_biotype "mRNA"; exon_number "7";
CM025010.1	Genbank	exon	48765472	48765600	.	+	.	gene_id "G4P62_005632"; transcript_id "gnl|WGS:JAAVVJ|G4P62_T009221"; gene "cadm4"; locus_tag "G4P62_005632"; note "transcript variant X1"; orig_protein_id "gnl|WGS:JAAVVJ|G4P62_P009221"; orig_transcript_id "gnl|WGS:JAAVVJ|G4P62_T009221"; product "cell adhesion molecule 4"; transcript_biotype "mRNA"; exon_number "8";
CM025010.1	Genbank	exon	48766770	48768963	.	+	.	gene_id "G4P62_005632"; transcript_id "gnl|WGS:JAAVVJ|G4P62_T009221"; gene "cadm4"; locus_tag "G4P62_005632"; note "transcript variant X1"; orig_protein_id "gnl|WGS:JAAVVJ|G4P62_P009221"; orig_transcript_id "gnl|WGS:JAAVVJ|G4P62_T009221"; product "cell adhesion molecule 4"; transcript_biotype "mRNA"; exon_number "9";
CM025010.1	Genbank	CDS	48483470	48483605	.	+	0	gene_id "G4P62_005632"; transcript_id "gnl|WGS:JAAVVJ|G4P62_T009221"; gbkey "CDS"; gene "cadm4"; locus_tag "G4P62_005632"; orig_transcript_id "gnl|WGS:JAAVVJ|G4P62_T009221"; product "transcript variant X1"; protein_id "KAF7226876.1"; exon_number "1";
CM025010.1	Genbank	CDS	48704129	48704275	.	+	2	gene_id "G4P62_005632"; transcript_id "gnl|WGS:JAAVVJ|G4P62_T009221"; gbkey "CDS"; gene "cadm4"; locus_tag "G4P62_005632"; orig_transcript_id "gnl|WGS:JAAVVJ|G4P62_T009221"; product "transcript variant X1"; protein_id "KAF7226876.1"; exon_number "2";
CM025010.1	Genbank	CDS	48724588	48724875	.	+	2	gene_id "G4P62_005632"; transcript_id "gnl|WGS:JAAVVJ|G4P62_T009221"; gbkey "CDS"; gene "cadm4"; locus_tag "G4P62_005632"; orig_transcript_id "gnl|WGS:JAAVVJ|G4P62_T009221"; product "transcript variant X1"; protein_id "KAF7226876.1"; exon_number "3";
CM025010.1	Genbank	CDS	48732023	48732184	.	+	2	gene_id "G4P62_005632"; transcript_id "gnl|WGS:JAAVVJ|G4P62_T009221"; gbkey "CDS"; gene "cadm4"; locus_tag "G4P62_005632"; orig_transcript_id "gnl|WGS:JAAVVJ|G4P62_T009221"; product "transcript variant X1"; protein_id "KAF7226876.1"; exon_number "4";
CM025010.1	Genbank	CDS	48735342	48735432	.	+	2	gene_id "G4P62_005632"; transcript_id "gnl|WGS:JAAVVJ|G4P62_T009221"; gbkey "CDS"; gene "cadm4"; locus_tag "G4P62_005632"; orig_transcript_id "gnl|WGS:JAAVVJ|G4P62_T009221"; product "transcript variant X1"; protein_id "KAF7226876.1"; exon_number "5";
CM025010.1	Genbank	CDS	48742552	48742724	.	+	1	gene_id "G4P62_005632"; transcript_id "gnl|WGS:JAAVVJ|G4P62_T009221"; gbkey "CDS"; gene "cadm4"; locus_tag "G4P62_005632"; orig_transcript_id "gnl|WGS:JAAVVJ|G4P62_T009221"; product "transcript variant X1"; protein_id "KAF7226876.1"; exon_number "6";
CM025010.1	Genbank	CDS	48754995	48755096	.	+	2	gene_id "G4P62_005632"; transcript_id "gnl|WGS:JAAVVJ|G4P62_T009221"; gbkey "CDS"; gene "cadm4"; locus_tag "G4P62_005632"; orig_transcript_id "gnl|WGS:JAAVVJ|G4P62_T009221"; product "transcript variant X1"; protein_id "KAF7226876.1"; exon_number "7";
CM025010.1	Genbank	CDS	48765472	48765600	.	+	2	gene_id "G4P62_005632"; transcript_id "gnl|WGS:JAAVVJ|G4P62_T009221"; gbkey "CDS"; gene "cadm4"; locus_tag "G4P62_005632"; orig_transcript_id "gnl|WGS:JAAVVJ|G4P62_T009221"; product "transcript variant X1"; protein_id "KAF7226876.1"; exon_number "8";
CM025010.1	Genbank	CDS	48766770	48766876	.	+	2	gene_id "G4P62_005632"; transcript_id "gnl|WGS:JAAVVJ|G4P62_T009221"; gbkey "CDS"; gene "cadm4"; locus_tag "G4P62_005632"; orig_transcript_id "gnl|WGS:JAAVVJ|G4P62_T009221"; product "transcript variant X1"; protein_id "KAF7226876.1"; exon_number "9";
CM025010.1	Genbank	start_codon	48483470	48483472	.	+	0	gene_id "G4P62_005632"; transcript_id "gnl|WGS:JAAVVJ|G4P62_T009221"; gbkey "CDS"; gene "cadm4"; locus_tag "G4P62_005632"; orig_transcript_id "gnl|WGS:JAAVVJ|G4P62_T009221"; product "transcript variant X1"; protein_id "KAF7226876.1"; exon_number "1";
CM025010.1	Genbank	stop_codon	48766877	48766879	.	+	0	gene_id "G4P62_005632"; transcript_id "gnl|WGS:JAAVVJ|G4P62_T009221"; gbkey "CDS"; gene "cadm4"; locus_tag "G4P62_005632"; orig_transcript_id "gnl|WGS:JAAVVJ|G4P62_T009221"; product "transcript variant X1"; protein_id "KAF7226876.1"; exon_number "9";
CM025010.1	Genbank	transcript	48483470	48768963	.	+	.	gene_id "G4P62_005632"; transcript_id "gnl|WGS:JAAVVJ|G4P62_T009222"; gbkey "mRNA"; gene "cadm4"; locus_tag "G4P62_005632"; note "transcript variant X5"; orig_protein_id "gnl|WGS:JAAVVJ|G4P62_P009222"; orig_transcript_id "gnl|WGS:JAAVVJ|G4P62_T009222"; product "cell adhesion molecule 4"; transcript_biotype "mRNA";
CM025010.1	Genbank	exon	48483470	48483605	.	+	.	gene_id "G4P62_005632"; transcript_id "gnl|WGS:JAAVVJ|G4P62_T009222"; gene "cadm4"; locus_tag "G4P62_005632"; note "transcript variant X5"; orig_protein_id "gnl|WGS:JAAVVJ|G4P62_P009222"; orig_transcript_id "gnl|WGS:JAAVVJ|G4P62_T009222"; product "cell adhesion molecule 4"; transcript_biotype "mRNA"; exon_number "1";
CM025010.1	Genbank	exon	48704129	48704275	.	+	.	gene_id "G4P62_005632"; transcript_id "gnl|WGS:JAAVVJ|G4P62_T009222"; gene "cadm4"; locus_tag "G4P62_005632"; note "transcript variant X5"; orig_protein_id "gnl|WGS:JAAVVJ|G4P62_P009222"; orig_transcript_id "gnl|WGS:JAAVVJ|G4P62_T009222"; product "cell adhesion molecule 4"; transcript_biotype "mRNA"; exon_number "2";
CM025010.1	Genbank	exon	48724588	48724875	.	+	.	gene_id "G4P62_005632"; transcript_id "gnl|WGS:JAAVVJ|G4P62_T009222"; gene "cadm4"; locus_tag "G4P62_005632"; note "transcript variant X5"; orig_protein_id "gnl|WGS:JAAVVJ|G4P62_P009222"; orig_transcript_id "gnl|WGS:JAAVVJ|G4P62_T009222"; product "cell adhesion molecule 4"; transcript_biotype "mRNA"; exon_number "3";
CM025010.1	Genbank	exon	48732023	48732184	.	+	.	gene_id "G4P62_005632"; transcript_id "gnl|WGS:JAAVVJ|G4P62_T009222"; gene "cadm4"; locus_tag "G4P62_005632"; note "transcript variant X5"; orig_protein_id "gnl|WGS:JAAVVJ|G4P62_P009222"; orig_transcript_id "gnl|WGS:JAAVVJ|G4P62_T009222"; product "cell adhesion molecule 4"; transcript_biotype "mRNA"; exon_number "4";
CM025010.1	Genbank	exon	48735342	48735432	.	+	.	gene_id "G4P62_005632"; transcript_id "gnl|WGS:JAAVVJ|G4P62_T009222"; gene "cadm4"; locus_tag "G4P62_005632"; note "transcript variant X5"; orig_protein_id "gnl|WGS:JAAVVJ|G4P62_P009222"; orig_transcript_id "gnl|WGS:JAAVVJ|G4P62_T009222"; product "cell adhesion molecule 4"; transcript_biotype "mRNA"; exon_number "5";
CM025010.1	Genbank	exon	48742552	48742724	.	+	.	gene_id "G4P62_005632"; transcript_id "gnl|WGS:JAAVVJ|G4P62_T009222"; gene "cadm4"; locus_tag "G4P62_005632"; note "transcript variant X5"; orig_protein_id "gnl|WGS:JAAVVJ|G4P62_P009222"; orig_transcript_id "gnl|WGS:JAAVVJ|G4P62_T009222"; product "cell adhesion molecule 4"; transcript_biotype "mRNA"; exon_number "6";
CM025010.1	Genbank	exon	48765472	48765600	.	+	.	gene_id "G4P62_005632"; transcript_id "gnl|WGS:JAAVVJ|G4P62_T009222"; gene "cadm4"; locus_tag "G4P62_005632"; note "transcript variant X5"; orig_protein_id "gnl|WGS:JAAVVJ|G4P62_P009222"; orig_transcript_id "gnl|WGS:JAAVVJ|G4P62_T009222"; product "cell adhesion molecule 4"; transcript_biotype "mRNA"; exon_number "7";
CM025010.1	Genbank	exon	48766518	48766596	.	+	.	gene_id "G4P62_005632"; transcript_id "gnl|WGS:JAAVVJ|G4P62_T009222"; gene "cadm4"; locus_tag "G4P62_005632"; note "transcript variant X5"; orig_protein_id "gnl|WGS:JAAVVJ|G4P62_P009222"; orig_transcript_id "gnl|WGS:JAAVVJ|G4P62_T009222"; product "cell adhesion molecule 4"; transcript_biotype "mRNA"; exon_number "8";
CM025010.1	Genbank	exon	48766770	48768963	.	+	.	gene_id "G4P62_005632"; transcript_id "gnl|WGS:JAAVVJ|G4P62_T009222"; gene "cadm4"; locus_tag "G4P62_005632"; note "transcript variant X5"; orig_protein_id "gnl|WGS:JAAVVJ|G4P62_P009222"; orig_transcript_id "gnl|WGS:JAAVVJ|G4P62_T009222"; product "cell adhesion molecule 4"; transcript_biotype "mRNA"; exon_number "9";
CM025010.1	Genbank	CDS	48483470	48483605	.	+	0	gene_id "G4P62_005632"; transcript_id "gnl|WGS:JAAVVJ|G4P62_T009222"; gbkey "CDS"; gene "cadm4"; locus_tag "G4P62_005632"; orig_transcript_id "gnl|WGS:JAAVVJ|G4P62_T009222"; product "transcript variant X5"; protein_id "KAF7226877.1"; exon_number "1";
CM025010.1	Genbank	CDS	48704129	48704275	.	+	2	gene_id "G4P62_005632"; transcript_id "gnl|WGS:JAAVVJ|G4P62_T009222"; gbkey "CDS"; gene "cadm4"; locus_tag "G4P62_005632"; orig_transcript_id "gnl|WGS:JAAVVJ|G4P62_T009222"; product "transcript variant X5"; protein_id "KAF7226877.1"; exon_number "2";
CM025010.1	Genbank	CDS	48724588	48724875	.	+	2	gene_id "G4P62_005632"; transcript_id "gnl|WGS:JAAVVJ|G4P62_T009222"; gbkey "CDS"; gene "cadm4"; locus_tag "G4P62_005632"; orig_transcript_id "gnl|WGS:JAAVVJ|G4P62_T009222"; product "transcript variant X5"; protein_id "KAF7226877.1"; exon_number "3";
CM025010.1	Genbank	CDS	48732023	48732184	.	+	2	gene_id "G4P62_005632"; transcript_id "gnl|WGS:JAAVVJ|G4P62_T009222"; gbkey "CDS"; gene "cadm4"; locus_tag "G4P62_005632"; orig_transcript_id "gnl|WGS:JAAVVJ|G4P62_T009222"; product "transcript variant X5"; protein_id "KAF7226877.1"; exon_number "4";
CM025010.1	Genbank	CDS	48735342	48735432	.	+	2	gene_id "G4P62_005632"; transcript_id "gnl|WGS:JAAVVJ|G4P62_T009222"; gbkey "CDS"; gene "cadm4"; locus_tag "G4P62_005632"; orig_transcript_id "gnl|WGS:JAAVVJ|G4P62_T009222"; product "transcript variant X5"; protein_id "KAF7226877.1"; exon_number "5";
CM025010.1	Genbank	CDS	48742552	48742724	.	+	1	gene_id "G4P62_005632"; transcript_id "gnl|WGS:JAAVVJ|G4P62_T009222"; gbkey "CDS"; gene "cadm4"; locus_tag "G4P62_005632"; orig_transcript_id "gnl|WGS:JAAVVJ|G4P62_T009222"; product "transcript variant X5"; protein_id "KAF7226877.1"; exon_number "6";
CM025010.1	Genbank	CDS	48765472	48765600	.	+	2	gene_id "G4P62_005632"; transcript_id "gnl|WGS:JAAVVJ|G4P62_T009222"; gbkey "CDS"; gene "cadm4"; locus_tag "G4P62_005632"; orig_transcript_id "gnl|WGS:JAAVVJ|G4P62_T009222"; product "transcript variant X5"; protein_id "KAF7226877.1"; exon_number "7";
CM025010.1	Genbank	CDS	48766518	48766555	.	+	2	gene_id "G4P62_005632"; transcript_id "gnl|WGS:JAAVVJ|G4P62_T009222"; gbkey "CDS"; gene "cadm4"; locus_tag "G4P62_005632"; orig_transcript_id "gnl|WGS:JAAVVJ|G4P62_T009222"; product "transcript variant X5"; protein_id "KAF7226877.1"; exon_number "8";
CM025010.1	Genbank	start_codon	48483470	48483472	.	+	0	gene_id "G4P62_005632"; transcript_id "gnl|WGS:JAAVVJ|G4P62_T009222"; gbkey "CDS"; gene "cadm4"; locus_tag "G4P62_005632"; orig_transcript_id "gnl|WGS:JAAVVJ|G4P62_T009222"; product "transcript variant X5"; protein_id "KAF7226877.1"; exon_number "1";
CM025010.1	Genbank	stop_codon	48766556	48766558	.	+	0	gene_id "G4P62_005632"; transcript_id "gnl|WGS:JAAVVJ|G4P62_T009222"; gbkey "CDS"; gene "cadm4"; locus_tag "G4P62_005632"; orig_transcript_id "gnl|WGS:JAAVVJ|G4P62_T009222"; product "transcript variant X5"; protein_id "KAF7226877.1"; exon_number "8";
CM025010.1	Genbank	transcript	48483470	48768963	.	+	.	gene_id "G4P62_005632"; transcript_id "gnl|WGS:JAAVVJ|G4P62_T009223"; gbkey "mRNA"; gene "cadm4"; locus_tag "G4P62_005632"; note "transcript variant X4"; orig_protein_id "gnl|WGS:JAAVVJ|G4P62_P009223"; orig_transcript_id "gnl|WGS:JAAVVJ|G4P62_T009223"; product "cell adhesion molecule 4"; transcript_biotype "mRNA";
CM025010.1	Genbank	exon	48483470	48483605	.	+	.	gene_id "G4P62_005632"; transcript_id "gnl|WGS:JAAVVJ|G4P62_T009223"; gene "cadm4"; locus_tag "G4P62_005632"; note "transcript variant X4"; orig_protein_id "gnl|WGS:JAAVVJ|G4P62_P009223"; orig_transcript_id "gnl|WGS:JAAVVJ|G4P62_T009223"; product "cell adhesion molecule 4"; transcript_biotype "mRNA"; exon_number "1";
CM025010.1	Genbank	exon	48704129	48704275	.	+	.	gene_id "G4P62_005632"; transcript_id "gnl|WGS:JAAVVJ|G4P62_T009223"; gene "cadm4"; locus_tag "G4P62_005632"; note "transcript variant X4"; orig_protein_id "gnl|WGS:JAAVVJ|G4P62_P009223"; orig_transcript_id "gnl|WGS:JAAVVJ|G4P62_T009223"; product "cell adhesion molecule 4"; transcript_biotype "mRNA"; exon_number "2";
CM025010.1	Genbank	exon	48724588	48724875	.	+	.	gene_id "G4P62_005632"; transcript_id "gnl|WGS:JAAVVJ|G4P62_T009223"; gene "cadm4"; locus_tag "G4P62_005632"; note "transcript variant X4"; orig_protein_id "gnl|WGS:JAAVVJ|G4P62_P009223"; orig_transcript_id "gnl|WGS:JAAVVJ|G4P62_T009223"; product "cell adhesion molecule 4"; transcript_biotype "mRNA"; exon_number "3";
CM025010.1	Genbank	exon	48732023	48732184	.	+	.	gene_id "G4P62_005632"; transcript_id "gnl|WGS:JAAVVJ|G4P62_T009223"; gene "cadm4"; locus_tag "G4P62_005632"; note "transcript variant X4"; orig_protein_id "gnl|WGS:JAAVVJ|G4P62_P009223"; orig_transcript_id "gnl|WGS:JAAVVJ|G4P62_T009223"; product "cell adhesion molecule 4"; transcript_biotype "mRNA"; exon_number "4";
CM025010.1	Genbank	exon	48735342	48735432	.	+	.	gene_id "G4P62_005632"; transcript_id "gnl|WGS:JAAVVJ|G4P62_T009223"; gene "cadm4"; locus_tag "G4P62_005632"; note "transcript variant X4"; orig_protein_id "gnl|WGS:JAAVVJ|G4P62_P009223"; orig_transcript_id "gnl|WGS:JAAVVJ|G4P62_T009223"; product "cell adhesion molecule 4"; transcript_biotype "mRNA"; exon_number "5";
CM025010.1	Genbank	exon	48742552	48742724	.	+	.	gene_id "G4P62_005632"; transcript_id "gnl|WGS:JAAVVJ|G4P62_T009223"; gene "cadm4"; locus_tag "G4P62_005632"; note "transcript variant X4"; orig_protein_id "gnl|WGS:JAAVVJ|G4P62_P009223"; orig_transcript_id "gnl|WGS:JAAVVJ|G4P62_T009223"; product "cell adhesion molecule 4"; transcript_biotype "mRNA"; exon_number "6";
CM025010.1	Genbank	exon	48765472	48765600	.	+	.	gene_id "G4P62_005632"; transcript_id "gnl|WGS:JAAVVJ|G4P62_T009223"; gene "cadm4"; locus_tag "G4P62_005632"; note "transcript variant X4"; orig_protein_id "gnl|WGS:JAAVVJ|G4P62_P009223"; orig_transcript_id "gnl|WGS:JAAVVJ|G4P62_T009223"; product "cell adhesion molecule 4"; transcript_biotype "mRNA"; exon_number "7";
CM025010.1	Genbank	exon	48766770	48768963	.	+	.	gene_id "G4P62_005632"; transcript_id "gnl|WGS:JAAVVJ|G4P62_T009223"; gene "cadm4"; locus_tag "G4P62_005632"; note "transcript variant X4"; orig_protein_id "gnl|WGS:JAAVVJ|G4P62_P009223"; orig_transcript_id "gnl|WGS:JAAVVJ|G4P62_T009223"; product "cell adhesion molecule 4"; transcript_biotype "mRNA"; exon_number "8";
CM025010.1	Genbank	CDS	48483470	48483605	.	+	0	gene_id "G4P62_005632"; transcript_id "gnl|WGS:JAAVVJ|G4P62_T009223"; gbkey "CDS"; gene "cadm4"; locus_tag "G4P62_005632"; orig_transcript_id "gnl|WGS:JAAVVJ|G4P62_T009223"; product "transcript variant X4"; protein_id "KAF7226878.1"; exon_number "1";
CM025010.1	Genbank	CDS	48704129	48704275	.	+	2	gene_id "G4P62_005632"; transcript_id "gnl|WGS:JAAVVJ|G4P62_T009223"; gbkey "CDS"; gene "cadm4"; locus_tag "G4P62_005632"; orig_transcript_id "gnl|WGS:JAAVVJ|G4P62_T009223"; product "transcript variant X4"; protein_id "KAF7226878.1"; exon_number "2";
CM025010.1	Genbank	CDS	48724588	48724875	.	+	2	gene_id "G4P62_005632"; transcript_id "gnl|WGS:JAAVVJ|G4P62_T009223"; gbkey "CDS"; gene "cadm4"; locus_tag "G4P62_005632"; orig_transcript_id "gnl|WGS:JAAVVJ|G4P62_T009223"; product "transcript variant X4"; protein_id "KAF7226878.1"; exon_number "3";
CM025010.1	Genbank	CDS	48732023	48732184	.	+	2	gene_id "G4P62_005632"; transcript_id "gnl|WGS:JAAVVJ|G4P62_T009223"; gbkey "CDS"; gene "cadm4"; locus_tag "G4P62_005632"; orig_transcript_id "gnl|WGS:JAAVVJ|G4P62_T009223"; product "transcript variant X4"; protein_id "KAF7226878.1"; exon_number "4";
CM025010.1	Genbank	CDS	48735342	48735432	.	+	2	gene_id "G4P62_005632"; transcript_id "gnl|WGS:JAAVVJ|G4P62_T009223"; gbkey "CDS"; gene "cadm4"; locus_tag "G4P62_005632"; orig_transcript_id "gnl|WGS:JAAVVJ|G4P62_T009223"; product "transcript variant X4"; protein_id "KAF7226878.1"; exon_number "5";
CM025010.1	Genbank	CDS	48742552	48742724	.	+	1	gene_id "G4P62_005632"; transcript_id "gnl|WGS:JAAVVJ|G4P62_T009223"; gbkey "CDS"; gene "cadm4"; locus_tag "G4P62_005632"; orig_transcript_id "gnl|WGS:JAAVVJ|G4P62_T009223"; product "transcript variant X4"; protein_id "KAF7226878.1"; exon_number "6";
CM025010.1	Genbank	CDS	48765472	48765600	.	+	2	gene_id "G4P62_005632"; transcript_id "gnl|WGS:JAAVVJ|G4P62_T009223"; gbkey "CDS"; gene "cadm4"; locus_tag "G4P62_005632"; orig_transcript_id "gnl|WGS:JAAVVJ|G4P62_T009223"; product "transcript variant X4"; protein_id "KAF7226878.1"; exon_number "7";
CM025010.1	Genbank	CDS	48766770	48766876	.	+	2	gene_id "G4P62_005632"; transcript_id "gnl|WGS:JAAVVJ|G4P62_T009223"; gbkey "CDS"; gene "cadm4"; locus_tag "G4P62_005632"; orig_transcript_id "gnl|WGS:JAAVVJ|G4P62_T009223"; product "transcript variant X4"; protein_id "KAF7226878.1"; exon_number "8";
CM025010.1	Genbank	start_codon	48483470	48483472	.	+	0	gene_id "G4P62_005632"; transcript_id "gnl|WGS:JAAVVJ|G4P62_T009223"; gbkey "CDS"; gene "cadm4"; locus_tag "G4P62_005632"; orig_transcript_id "gnl|WGS:JAAVVJ|G4P62_T009223"; product "transcript variant X4"; protein_id "KAF7226878.1"; exon_number "1";
CM025010.1	Genbank	stop_codon	48766877	48766879	.	+	0	gene_id "G4P62_005632"; transcript_id "gnl|WGS:JAAVVJ|G4P62_T009223"; gbkey "CDS"; gene "cadm4"; locus_tag "G4P62_005632"; orig_transcript_id "gnl|WGS:JAAVVJ|G4P62_T009223"; product "transcript variant X4"; protein_id "KAF7226878.1"; exon_number "8";
CM025010.1	Genbank	transcript	48692139	48768963	.	+	.	gene_id "G4P62_005632"; transcript_id "gnl|WGS:JAAVVJ|G4P62_T009225"; gbkey "mRNA"; gene "cadm4"; locus_tag "G4P62_005632"; note "transcript variant X2"; orig_protein_id "gnl|WGS:JAAVVJ|G4P62_P009225"; orig_transcript_id "gnl|WGS:JAAVVJ|G4P62_T009225"; product "cell adhesion molecule 4"; transcript_biotype "mRNA";
CM025010.1	Genbank	exon	48692139	48694255	.	+	.	gene_id "G4P62_005632"; transcript_id "gnl|WGS:JAAVVJ|G4P62_T009225"; gene "cadm4"; locus_tag "G4P62_005632"; note "transcript variant X2"; orig_protein_id "gnl|WGS:JAAVVJ|G4P62_P009225"; orig_transcript_id "gnl|WGS:JAAVVJ|G4P62_T009225"; product "cell adhesion molecule 4"; transcript_biotype "mRNA"; exon_number "1";
CM025010.1	Genbank	exon	48704129	48704275	.	+	.	gene_id "G4P62_005632"; transcript_id "gnl|WGS:JAAVVJ|G4P62_T009225"; gene "cadm4"; locus_tag "G4P62_005632"; note "transcript variant X2"; orig_protein_id "gnl|WGS:JAAVVJ|G4P62_P009225"; orig_transcript_id "gnl|WGS:JAAVVJ|G4P62_T009225"; product "cell adhesion molecule 4"; transcript_biotype "mRNA"; exon_number "2";
CM025010.1	Genbank	exon	48724588	48724875	.	+	.	gene_id "G4P62_005632"; transcript_id "gnl|WGS:JAAVVJ|G4P62_T009225"; gene "cadm4"; locus_tag "G4P62_005632"; note "transcript variant X2"; orig_protein_id "gnl|WGS:JAAVVJ|G4P62_P009225"; orig_transcript_id "gnl|WGS:JAAVVJ|G4P62_T009225"; product "cell adhesion molecule 4"; transcript_biotype "mRNA"; exon_number "3";
CM025010.1	Genbank	exon	48732023	48732184	.	+	.	gene_id "G4P62_005632"; transcript_id "gnl|WGS:JAAVVJ|G4P62_T009225"; gene "cadm4"; locus_tag "G4P62_005632"; note "transcript variant X2"; orig_protein_id "gnl|WGS:JAAVVJ|G4P62_P009225"; orig_transcript_id "gnl|WGS:JAAVVJ|G4P62_T009225"; product "cell adhesion molecule 4"; transcript_biotype "mRNA"; exon_number "4";
CM025010.1	Genbank	exon	48735342	48735432	.	+	.	gene_id "G4P62_005632"; transcript_id "gnl|WGS:JAAVVJ|G4P62_T009225"; gene "cadm4"; locus_tag "G4P62_005632"; note "transcript variant X2"; orig_protein_id "gnl|WGS:JAAVVJ|G4P62_P009225"; orig_transcript_id "gnl|WGS:JAAVVJ|G4P62_T009225"; product "cell adhesion molecule 4"; transcript_biotype "mRNA"; exon_number "5";
CM025010.1	Genbank	exon	48742552	48742724	.	+	.	gene_id "G4P62_005632"; transcript_id "gnl|WGS:JAAVVJ|G4P62_T009225"; gene "cadm4"; locus_tag "G4P62_005632"; note "transcript variant X2"; orig_protein_id "gnl|WGS:JAAVVJ|G4P62_P009225"; orig_transcript_id "gnl|WGS:JAAVVJ|G4P62_T009225"; product "cell adhesion molecule 4"; transcript_biotype "mRNA"; exon_number "6";
CM025010.1	Genbank	exon	48754995	48755096	.	+	.	gene_id "G4P62_005632"; transcript_id "gnl|WGS:JAAVVJ|G4P62_T009225"; gene "cadm4"; locus_tag "G4P62_005632"; note "transcript variant X2"; orig_protein_id "gnl|WGS:JAAVVJ|G4P62_P009225"; orig_transcript_id "gnl|WGS:JAAVVJ|G4P62_T009225"; product "cell adhesion molecule 4"; transcript_biotype "mRNA"; exon_number "7";
CM025010.1	Genbank	exon	48765472	48765600	.	+	.	gene_id "G4P62_005632"; transcript_id "gnl|WGS:JAAVVJ|G4P62_T009225"; gene "cadm4"; locus_tag "G4P62_005632"; note "transcript variant X2"; orig_protein_id "gnl|WGS:JAAVVJ|G4P62_P009225"; orig_transcript_id "gnl|WGS:JAAVVJ|G4P62_T009225"; product "cell adhesion molecule 4"; transcript_biotype "mRNA"; exon_number "8";
CM025010.1	Genbank	exon	48766770	48768963	.	+	.	gene_id "G4P62_005632"; transcript_id "gnl|WGS:JAAVVJ|G4P62_T009225"; gene "cadm4"; locus_tag "G4P62_005632"; note "transcript variant X2"; orig_protein_id "gnl|WGS:JAAVVJ|G4P62_P009225"; orig_transcript_id "gnl|WGS:JAAVVJ|G4P62_T009225"; product "cell adhesion molecule 4"; transcript_biotype "mRNA"; exon_number "9";
CM025010.1	Genbank	CDS	48694159	48694255	.	+	0	gene_id "G4P62_005632"; transcript_id "gnl|WGS:JAAVVJ|G4P62_T009225"; gbkey "CDS"; gene "cadm4"; locus_tag "G4P62_005632"; orig_transcript_id "gnl|WGS:JAAVVJ|G4P62_T009225"; product "transcript variant X2"; protein_id "KAF7226880.1"; exon_number "1";
CM025010.1	Genbank	CDS	48704129	48704275	.	+	2	gene_id "G4P62_005632"; transcript_id "gnl|WGS:JAAVVJ|G4P62_T009225"; gbkey "CDS"; gene "cadm4"; locus_tag "G4P62_005632"; orig_transcript_id "gnl|WGS:JAAVVJ|G4P62_T009225"; product "transcript variant X2"; protein_id "KAF7226880.1"; exon_number "2";
CM025010.1	Genbank	CDS	48724588	48724875	.	+	2	gene_id "G4P62_005632"; transcript_id "gnl|WGS:JAAVVJ|G4P62_T009225"; gbkey "CDS"; gene "cadm4"; locus_tag "G4P62_005632"; orig_transcript_id "gnl|WGS:JAAVVJ|G4P62_T009225"; product "transcript variant X2"; protein_id "KAF7226880.1"; exon_number "3";
CM025010.1	Genbank	CDS	48732023	48732184	.	+	2	gene_id "G4P62_005632"; transcript_id "gnl|WGS:JAAVVJ|G4P62_T009225"; gbkey "CDS"; gene "cadm4"; locus_tag "G4P62_005632"; orig_transcript_id "gnl|WGS:JAAVVJ|G4P62_T009225"; product "transcript variant X2"; protein_id "KAF7226880.1"; exon_number "4";
CM025010.1	Genbank	CDS	48735342	48735432	.	+	2	gene_id "G4P62_005632"; transcript_id "gnl|WGS:JAAVVJ|G4P62_T009225"; gbkey "CDS"; gene "cadm4"; locus_tag "G4P62_005632"; orig_transcript_id "gnl|WGS:JAAVVJ|G4P62_T009225"; product "transcript variant X2"; protein_id "KAF7226880.1"; exon_number "5";
CM025010.1	Genbank	CDS	48742552	48742724	.	+	1	gene_id "G4P62_005632"; transcript_id "gnl|WGS:JAAVVJ|G4P62_T009225"; gbkey "CDS"; gene "cadm4"; locus_tag "G4P62_005632"; orig_transcript_id "gnl|WGS:JAAVVJ|G4P62_T009225"; product "transcript variant X2"; protein_id "KAF7226880.1"; exon_number "6";
CM025010.1	Genbank	CDS	48754995	48755096	.	+	2	gene_id "G4P62_005632"; transcript_id "gnl|WGS:JAAVVJ|G4P62_T009225"; gbkey "CDS"; gene "cadm4"; locus_tag "G4P62_005632"; orig_transcript_id "gnl|WGS:JAAVVJ|G4P62_T009225"; product "transcript variant X2"; protein_id "KAF7226880.1"; exon_number "7";
CM025010.1	Genbank	CDS	48765472	48765600	.	+	2	gene_id "G4P62_005632"; transcript_id "gnl|WGS:JAAVVJ|G4P62_T009225"; gbkey "CDS"; gene "cadm4"; locus_tag "G4P62_005632"; orig_transcript_id "gnl|WGS:JAAVVJ|G4P62_T009225"; product "transcript variant X2"; protein_id "KAF7226880.1"; exon_number "8";
CM025010.1	Genbank	CDS	48766770	48766876	.	+	2	gene_id "G4P62_005632"; transcript_id "gnl|WGS:JAAVVJ|G4P62_T009225"; gbkey "CDS"; gene "cadm4"; locus_tag "G4P62_005632"; orig_transcript_id "gnl|WGS:JAAVVJ|G4P62_T009225"; product "transcript variant X2"; protein_id "KAF7226880.1"; exon_number "9";
CM025010.1	Genbank	start_codon	48694159	48694161	.	+	0	gene_id "G4P62_005632"; transcript_id "gnl|WGS:JAAVVJ|G4P62_T009225"; gbkey "CDS"; gene "cadm4"; locus_tag "G4P62_005632"; orig_transcript_id "gnl|WGS:JAAVVJ|G4P62_T009225"; product "transcript variant X2"; protein_id "KAF7226880.1"; exon_number "1";
CM025010.1	Genbank	stop_codon	48766877	48766879	.	+	0	gene_id "G4P62_005632"; transcript_id "gnl|WGS:JAAVVJ|G4P62_T009225"; gbkey "CDS"; gene "cadm4"; locus_tag "G4P62_005632"; orig_transcript_id "gnl|WGS:JAAVVJ|G4P62_T009225"; product "transcript variant X2"; protein_id "KAF7226880.1"; exon_number "9";
CM025010.1	Genbank	transcript	48704125	48766879	.	+	.	gene_id "G4P62_005632"; transcript_id "gnl|WGS:JAAVVJ|G4P62_T009224"; gbkey "mRNA"; gene "cadm4"; locus_tag "G4P62_005632"; note "transcript variant X3"; orig_protein_id "gnl|WGS:JAAVVJ|G4P62_P009224"; orig_transcript_id "gnl|WGS:JAAVVJ|G4P62_T009224"; partial "true"; product "cell adhesion molecule 4"; transcript_biotype "mRNA";
CM025010.1	Genbank	exon	48704125	48704275	.	+	.	gene_id "G4P62_005632"; transcript_id "gnl|WGS:JAAVVJ|G4P62_T009224"; gene "cadm4"; locus_tag "G4P62_005632"; note "transcript variant X3"; orig_protein_id "gnl|WGS:JAAVVJ|G4P62_P009224"; orig_transcript_id "gnl|WGS:JAAVVJ|G4P62_T009224"; partial "true"; product "cell adhesion molecule 4"; transcript_biotype "mRNA"; exon_number "1";
CM025010.1	Genbank	exon	48724588	48724875	.	+	.	gene_id "G4P62_005632"; transcript_id "gnl|WGS:JAAVVJ|G4P62_T009224"; gene "cadm4"; locus_tag "G4P62_005632"; note "transcript variant X3"; orig_protein_id "gnl|WGS:JAAVVJ|G4P62_P009224"; orig_transcript_id "gnl|WGS:JAAVVJ|G4P62_T009224"; partial "true"; product "cell adhesion molecule 4"; transcript_biotype "mRNA"; exon_number "2";
CM025010.1	Genbank	exon	48732023	48732184	.	+	.	gene_id "G4P62_005632"; transcript_id "gnl|WGS:JAAVVJ|G4P62_T009224"; gene "cadm4"; locus_tag "G4P62_005632"; note "transcript variant X3"; orig_protein_id "gnl|WGS:JAAVVJ|G4P62_P009224"; orig_transcript_id "gnl|WGS:JAAVVJ|G4P62_T009224"; partial "true"; product "cell adhesion molecule 4"; transcript_biotype "mRNA"; exon_number "3";
CM025010.1	Genbank	exon	48735342	48735432	.	+	.	gene_id "G4P62_005632"; transcript_id "gnl|WGS:JAAVVJ|G4P62_T009224"; gene "cadm4"; locus_tag "G4P62_005632"; note "transcript variant X3"; orig_protein_id "gnl|WGS:JAAVVJ|G4P62_P009224"; orig_transcript_id "gnl|WGS:JAAVVJ|G4P62_T009224"; partial "true"; product "cell adhesion molecule 4"; transcript_biotype "mRNA"; exon_number "4";
CM025010.1	Genbank	exon	48742552	48742724	.	+	.	gene_id "G4P62_005632"; transcript_id "gnl|WGS:JAAVVJ|G4P62_T009224"; gene "cadm4"; locus_tag "G4P62_005632"; note "transcript variant X3"; orig_protein_id "gnl|WGS:JAAVVJ|G4P62_P009224"; orig_transcript_id "gnl|WGS:JAAVVJ|G4P62_T009224"; partial "true"; product "cell adhesion molecule 4"; transcript_biotype "mRNA"; exon_number "5";
CM025010.1	Genbank	exon	48754995	48755096	.	+	.	gene_id "G4P62_005632"; transcript_id "gnl|WGS:JAAVVJ|G4P62_T009224"; gene "cadm4"; locus_tag "G4P62_005632"; note "transcript variant X3"; orig_protein_id "gnl|WGS:JAAVVJ|G4P62_P009224"; orig_transcript_id "gnl|WGS:JAAVVJ|G4P62_T009224"; partial "true"; product "cell adhesion molecule 4"; transcript_biotype "mRNA"; exon_number "6";
CM025010.1	Genbank	exon	48765472	48765600	.	+	.	gene_id "G4P62_005632"; transcript_id "gnl|WGS:JAAVVJ|G4P62_T009224"; gene "cadm4"; locus_tag "G4P62_005632"; note "transcript variant X3"; orig_protein_id "gnl|WGS:JAAVVJ|G4P62_P009224"; orig_transcript_id "gnl|WGS:JAAVVJ|G4P62_T009224"; partial "true"; product "cell adhesion molecule 4"; transcript_biotype "mRNA"; exon_number "7";
CM025010.1	Genbank	exon	48766518	48766596	.	+	.	gene_id "G4P62_005632"; transcript_id "gnl|WGS:JAAVVJ|G4P62_T009224"; gene "cadm4"; locus_tag "G4P62_005632"; note "transcript variant X3"; orig_protein_id "gnl|WGS:JAAVVJ|G4P62_P009224"; orig_transcript_id "gnl|WGS:JAAVVJ|G4P62_T009224"; partial "true"; product "cell adhesion molecule 4"; transcript_biotype "mRNA"; exon_number "8";
CM025010.1	Genbank	exon	48766770	48766879	.	+	.	gene_id "G4P62_005632"; transcript_id "gnl|WGS:JAAVVJ|G4P62_T009224"; gene "cadm4"; locus_tag "G4P62_005632"; note "transcript variant X3"; orig_protein_id "gnl|WGS:JAAVVJ|G4P62_P009224"; orig_transcript_id "gnl|WGS:JAAVVJ|G4P62_T009224"; partial "true"; product "cell adhesion molecule 4"; transcript_biotype "mRNA"; exon_number "9";
CM025010.1	Genbank	CDS	48704125	48704275	.	+	0	gene_id "G4P62_005632"; transcript_id "gnl|WGS:JAAVVJ|G4P62_T009224"; gbkey "CDS"; gene "cadm4"; locus_tag "G4P62_005632"; orig_transcript_id "gnl|WGS:JAAVVJ|G4P62_T009224"; partial "true"; product "transcript variant X3"; protein_id "KAF7226879.1"; exon_number "1";
CM025010.1	Genbank	CDS	48724588	48724875	.	+	2	gene_id "G4P62_005632"; transcript_id "gnl|WGS:JAAVVJ|G4P62_T009224"; gbkey "CDS"; gene "cadm4"; locus_tag "G4P62_005632"; orig_transcript_id "gnl|WGS:JAAVVJ|G4P62_T009224"; partial "true"; product "transcript variant X3"; protein_id "KAF7226879.1"; exon_number "2";
CM025010.1	Genbank	CDS	48732023	48732184	.	+	2	gene_id "G4P62_005632"; transcript_id "gnl|WGS:JAAVVJ|G4P62_T009224"; gbkey "CDS"; gene "cadm4"; locus_tag "G4P62_005632"; orig_transcript_id "gnl|WGS:JAAVVJ|G4P62_T009224"; partial "true"; product "transcript variant X3"; protein_id "KAF7226879.1"; exon_number "3";
CM025010.1	Genbank	CDS	48735342	48735432	.	+	2	gene_id "G4P62_005632"; transcript_id "gnl|WGS:JAAVVJ|G4P62_T009224"; gbkey "CDS"; gene "cadm4"; locus_tag "G4P62_005632"; orig_transcript_id "gnl|WGS:JAAVVJ|G4P62_T009224"; partial "true"; product "transcript variant X3"; protein_id "KAF7226879.1"; exon_number "4";
CM025010.1	Genbank	CDS	48742552	48742724	.	+	1	gene_id "G4P62_005632"; transcript_id "gnl|WGS:JAAVVJ|G4P62_T009224"; gbkey "CDS"; gene "cadm4"; locus_tag "G4P62_005632"; orig_transcript_id "gnl|WGS:JAAVVJ|G4P62_T009224"; partial "true"; product "transcript variant X3"; protein_id "KAF7226879.1"; exon_number "5";
CM025010.1	Genbank	CDS	48754995	48755096	.	+	2	gene_id "G4P62_005632"; transcript_id "gnl|WGS:JAAVVJ|G4P62_T009224"; gbkey "CDS"; gene "cadm4"; locus_tag "G4P62_005632"; orig_transcript_id "gnl|WGS:JAAVVJ|G4P62_T009224"; partial "true"; product "transcript variant X3"; protein_id "KAF7226879.1"; exon_number "6";
CM025010.1	Genbank	CDS	48765472	48765600	.	+	2	gene_id "G4P62_005632"; transcript_id "gnl|WGS:JAAVVJ|G4P62_T009224"; gbkey "CDS"; gene "cadm4"; locus_tag "G4P62_005632"; orig_transcript_id "gnl|WGS:JAAVVJ|G4P62_T009224"; partial "true"; product "transcript variant X3"; protein_id "KAF7226879.1"; exon_number "7";
CM025010.1	Genbank	CDS	48766518	48766555	.	+	2	gene_id "G4P62_005632"; transcript_id "gnl|WGS:JAAVVJ|G4P62_T009224"; gbkey "CDS"; gene "cadm4"; locus_tag "G4P62_005632"; orig_transcript_id "gnl|WGS:JAAVVJ|G4P62_T009224"; partial "true"; product "transcript variant X3"; protein_id "KAF7226879.1"; exon_number "8";
CM025010.1	Genbank	start_codon	48704125	48704127	.	+	0	gene_id "G4P62_005632"; transcript_id "gnl|WGS:JAAVVJ|G4P62_T009224"; gbkey "CDS"; gene "cadm4"; locus_tag "G4P62_005632"; orig_transcript_id "gnl|WGS:JAAVVJ|G4P62_T009224"; partial "true"; product "transcript variant X3"; protein_id "KAF7226879.1"; exon_number "1";
CM025010.1	Genbank	stop_codon	48766556	48766558	.	+	0	gene_id "G4P62_005632"; transcript_id "gnl|WGS:JAAVVJ|G4P62_T009224"; gbkey "CDS"; gene "cadm4"; locus_tag "G4P62_005632"; orig_transcript_id "gnl|WGS:JAAVVJ|G4P62_T009224"; partial "true"; product "transcript variant X3"; protein_id "KAF7226879.1"; exon_number "8";
CM025010.1	Genbank	gene	48783854	48789699	.	+	.	gene_id "G4P62_005633"; transcript_id ""; description "40S ribosomal protein S19"; gbkey "Gene"; gene "rps19"; gene_biotype "protein_coding"; locus_tag "G4P62_005633";
CM025010.1	Genbank	transcript	48783854	48789699	.	+	.	gene_id "G4P62_005633"; transcript_id "gnl|WGS:JAAVVJ|G4P62_T009226"; gbkey "mRNA"; gene "rps19"; locus_tag "G4P62_005633"; orig_protein_id "gnl|WGS:JAAVVJ|G4P62_P009226"; orig_transcript_id "gnl|WGS:JAAVVJ|G4P62_T009226"; product "ribosomal protein S19"; transcript_biotype "mRNA";
CM025010.1	Genbank	exon	48783854	48783915	.	+	.	gene_id "G4P62_005633"; transcript_id "gnl|WGS:JAAVVJ|G4P62_T009226"; gene "rps19"; locus_tag "G4P62_005633"; orig_protein_id "gnl|WGS:JAAVVJ|G4P62_P009226"; orig_transcript_id "gnl|WGS:JAAVVJ|G4P62_T009226"; product "ribosomal protein S19"; transcript_biotype "mRNA"; exon_number "1";
CM025010.1	Genbank	exon	48785192	48785262	.	+	.	gene_id "G4P62_005633"; transcript_id "gnl|WGS:JAAVVJ|G4P62_T009226"; gene "rps19"; locus_tag "G4P62_005633"; orig_protein_id "gnl|WGS:JAAVVJ|G4P62_P009226"; orig_transcript_id "gnl|WGS:JAAVVJ|G4P62_T009226"; product "ribosomal protein S19"; transcript_biotype "mRNA"; exon_number "2";
CM025010.1	Genbank	exon	48785730	48785830	.	+	.	gene_id "G4P62_005633"; transcript_id "gnl|WGS:JAAVVJ|G4P62_T009226"; gene "rps19"; locus_tag "G4P62_005633"; orig_protein_id "gnl|WGS:JAAVVJ|G4P62_P009226"; orig_transcript_id "gnl|WGS:JAAVVJ|G4P62_T009226"; product "ribosomal protein S19"; transcript_biotype "mRNA"; exon_number "3";
CM025010.1	Genbank	exon	48785914	48786097	.	+	.	gene_id "G4P62_005633"; transcript_id "gnl|WGS:JAAVVJ|G4P62_T009226"; gene "rps19"; locus_tag "G4P62_005633"; orig_protein_id "gnl|WGS:JAAVVJ|G4P62_P009226"; orig_transcript_id "gnl|WGS:JAAVVJ|G4P62_T009226"; product "ribosomal protein S19"; transcript_biotype "mRNA"; exon_number "4";
CM025010.1	Genbank	exon	48788669	48788723	.	+	.	gene_id "G4P62_005633"; transcript_id "gnl|WGS:JAAVVJ|G4P62_T009226"; gene "rps19"; locus_tag "G4P62_005633"; orig_protein_id "gnl|WGS:JAAVVJ|G4P62_P009226"; orig_transcript_id "gnl|WGS:JAAVVJ|G4P62_T009226"; product "ribosomal protein S19"; transcript_biotype "mRNA"; exon_number "5";
CM025010.1	Genbank	exon	48789648	48789699	.	+	.	gene_id "G4P62_005633"; transcript_id "gnl|WGS:JAAVVJ|G4P62_T009226"; gene "rps19"; locus_tag "G4P62_005633"; orig_protein_id "gnl|WGS:JAAVVJ|G4P62_P009226"; orig_transcript_id "gnl|WGS:JAAVVJ|G4P62_T009226"; product "ribosomal protein S19"; transcript_biotype "mRNA"; exon_number "6";
CM025010.1	Genbank	CDS	48785192	48785262	.	+	0	gene_id "G4P62_005633"; transcript_id "gnl|WGS:JAAVVJ|G4P62_T009226"; gbkey "CDS"; gene "rps19"; locus_tag "G4P62_005633"; orig_transcript_id "gnl|WGS:JAAVVJ|G4P62_T009226"; product "ribosomal protein S19"; protein_id "KAF7226881.1"; exon_number "2";
CM025010.1	Genbank	CDS	48785730	48785830	.	+	1	gene_id "G4P62_005633"; transcript_id "gnl|WGS:JAAVVJ|G4P62_T009226"; gbkey "CDS"; gene "rps19"; locus_tag "G4P62_005633"; orig_transcript_id "gnl|WGS:JAAVVJ|G4P62_T009226"; product "ribosomal protein S19"; protein_id "KAF7226881.1"; exon_number "3";
CM025010.1	Genbank	CDS	48785914	48786097	.	+	2	gene_id "G4P62_005633"; transcript_id "gnl|WGS:JAAVVJ|G4P62_T009226"; gbkey "CDS"; gene "rps19"; locus_tag "G4P62_005633"; orig_transcript_id "gnl|WGS:JAAVVJ|G4P62_T009226"; product "ribosomal protein S19"; protein_id "KAF7226881.1"; exon_number "4";
CM025010.1	Genbank	CDS	48788669	48788723	.	+	1	gene_id "G4P62_005633"; transcript_id "gnl|WGS:JAAVVJ|G4P62_T009226"; gbkey "CDS"; gene "rps19"; locus_tag "G4P62_005633"; orig_transcript_id "gnl|WGS:JAAVVJ|G4P62_T009226"; product "ribosomal protein S19"; protein_id "KAF7226881.1"; exon_number "5";
CM025010.1	Genbank	CDS	48789648	48789674	.	+	0	gene_id "G4P62_005633"; transcript_id "gnl|WGS:JAAVVJ|G4P62_T009226"; gbkey "CDS"; gene "rps19"; locus_tag "G4P62_005633"; orig_transcript_id "gnl|WGS:JAAVVJ|G4P62_T009226"; product "ribosomal protein S19"; protein_id "KAF7226881.1"; exon_number "6";
CM025010.1	Genbank	start_codon	48785192	48785194	.	+	0	gene_id "G4P62_005633"; transcript_id "gnl|WGS:JAAVVJ|G4P62_T009226"; gbkey "CDS"; gene "rps19"; locus_tag "G4P62_005633"; orig_transcript_id "gnl|WGS:JAAVVJ|G4P62_T009226"; product "ribosomal protein S19"; protein_id "KAF7226881.1"; exon_number "2";
CM025010.1	Genbank	stop_codon	48789675	48789677	.	+	0	gene_id "G4P62_005633"; transcript_id "gnl|WGS:JAAVVJ|G4P62_T009226"; gbkey "CDS"; gene "rps19"; locus_tag "G4P62_005633"; orig_transcript_id "gnl|WGS:JAAVVJ|G4P62_T009226"; product "ribosomal protein S19"; protein_id "KAF7226881.1"; exon_number "6";
CM025010.1	Genbank	gene	48817157	48898877	.	+	.	gene_id "G4P62_005634"; transcript_id ""; description "basal cell adhesion molecule-like isoform X3"; gbkey "Gene"; gene_biotype "protein_coding"; locus_tag "G4P62_005634"; note "LOC107379392";
CM025010.1	Genbank	transcript	48817157	48898877	.	+	.	gene_id "G4P62_005634"; transcript_id "gnl|WGS:JAAVVJ|G4P62_T009227"; gbkey "mRNA"; locus_tag "G4P62_005634"; note "transcript variant X1"; orig_protein_id "gnl|WGS:JAAVVJ|G4P62_P009227"; orig_transcript_id "gnl|WGS:JAAVVJ|G4P62_T009227"; product "basal cell adhesion molecule-like"; transcript_biotype "mRNA";
CM025010.1	Genbank	exon	48817157	48817462	.	+	.	gene_id "G4P62_005634"; transcript_id "gnl|WGS:JAAVVJ|G4P62_T009227"; locus_tag "G4P62_005634"; note "transcript variant X1"; orig_protein_id "gnl|WGS:JAAVVJ|G4P62_P009227"; orig_transcript_id "gnl|WGS:JAAVVJ|G4P62_T009227"; product "basal cell adhesion molecule-like"; transcript_biotype "mRNA"; exon_number "1";
CM025010.1	Genbank	exon	48875569	48875693	.	+	.	gene_id "G4P62_005634"; transcript_id "gnl|WGS:JAAVVJ|G4P62_T009227"; locus_tag "G4P62_005634"; note "transcript variant X1"; orig_protein_id "gnl|WGS:JAAVVJ|G4P62_P009227"; orig_transcript_id "gnl|WGS:JAAVVJ|G4P62_T009227"; product "basal cell adhesion molecule-like"; transcript_biotype "mRNA"; exon_number "2";
CM025010.1	Genbank	exon	48875774	48875990	.	+	.	gene_id "G4P62_005634"; transcript_id "gnl|WGS:JAAVVJ|G4P62_T009227"; locus_tag "G4P62_005634"; note "transcript variant X1"; orig_protein_id "gnl|WGS:JAAVVJ|G4P62_P009227"; orig_transcript_id "gnl|WGS:JAAVVJ|G4P62_T009227"; product "basal cell adhesion molecule-like"; transcript_biotype "mRNA"; exon_number "3";
CM025010.1	Genbank	exon	48879426	48879499	.	+	.	gene_id "G4P62_005634"; transcript_id "gnl|WGS:JAAVVJ|G4P62_T009227"; locus_tag "G4P62_005634"; note "transcript variant X1"; orig_protein_id "gnl|WGS:JAAVVJ|G4P62_P009227"; orig_transcript_id "gnl|WGS:JAAVVJ|G4P62_T009227"; product "basal cell adhesion molecule-like"; transcript_biotype "mRNA"; exon_number "4";
CM025010.1	Genbank	exon	48879572	48879668	.	+	.	gene_id "G4P62_005634"; transcript_id "gnl|WGS:JAAVVJ|G4P62_T009227"; locus_tag "G4P62_005634"; note "transcript variant X1"; orig_protein_id "gnl|WGS:JAAVVJ|G4P62_P009227"; orig_transcript_id "gnl|WGS:JAAVVJ|G4P62_T009227"; product "basal cell adhesion molecule-like"; transcript_biotype "mRNA"; exon_number "5";
CM025010.1	Genbank	exon	48879750	48879932	.	+	.	gene_id "G4P62_005634"; transcript_id "gnl|WGS:JAAVVJ|G4P62_T009227"; locus_tag "G4P62_005634"; note "transcript variant X1"; orig_protein_id "gnl|WGS:JAAVVJ|G4P62_P009227"; orig_transcript_id "gnl|WGS:JAAVVJ|G4P62_T009227"; product "basal cell adhesion molecule-like"; transcript_biotype "mRNA"; exon_number "6";
CM025010.1	Genbank	exon	48881179	48881303	.	+	.	gene_id "G4P62_005634"; transcript_id "gnl|WGS:JAAVVJ|G4P62_T009227"; locus_tag "G4P62_005634"; note "transcript variant X1"; orig_protein_id "gnl|WGS:JAAVVJ|G4P62_P009227"; orig_transcript_id "gnl|WGS:JAAVVJ|G4P62_T009227"; product "basal cell adhesion molecule-like"; transcript_biotype "mRNA"; exon_number "7";
CM025010.1	Genbank	exon	48881411	48881552	.	+	.	gene_id "G4P62_005634"; transcript_id "gnl|WGS:JAAVVJ|G4P62_T009227"; locus_tag "G4P62_005634"; note "transcript variant X1"; orig_protein_id "gnl|WGS:JAAVVJ|G4P62_P009227"; orig_transcript_id "gnl|WGS:JAAVVJ|G4P62_T009227"; product "basal cell adhesion molecule-like"; transcript_biotype "mRNA"; exon_number "8";
CM025010.1	Genbank	exon	48882099	48882214	.	+	.	gene_id "G4P62_005634"; transcript_id "gnl|WGS:JAAVVJ|G4P62_T009227"; locus_tag "G4P62_005634"; note "transcript variant X1"; orig_protein_id "gnl|WGS:JAAVVJ|G4P62_P009227"; orig_transcript_id "gnl|WGS:JAAVVJ|G4P62_T009227"; product "basal cell adhesion molecule-like"; transcript_biotype "mRNA"; exon_number "9";
CM025010.1	Genbank	exon	48885035	48885176	.	+	.	gene_id "G4P62_005634"; transcript_id "gnl|WGS:JAAVVJ|G4P62_T009227"; locus_tag "G4P62_005634"; note "transcript variant X1"; orig_protein_id "gnl|WGS:JAAVVJ|G4P62_P009227"; orig_transcript_id "gnl|WGS:JAAVVJ|G4P62_T009227"; product "basal cell adhesion molecule-like"; transcript_biotype "mRNA"; exon_number "10";
CM025010.1	Genbank	exon	48887652	48887776	.	+	.	gene_id "G4P62_005634"; transcript_id "gnl|WGS:JAAVVJ|G4P62_T009227"; locus_tag "G4P62_005634"; note "transcript variant X1"; orig_protein_id "gnl|WGS:JAAVVJ|G4P62_P009227"; orig_transcript_id "gnl|WGS:JAAVVJ|G4P62_T009227"; product "basal cell adhesion molecule-like"; transcript_biotype "mRNA"; exon_number "11";
CM025010.1	Genbank	exon	48888683	48888824	.	+	.	gene_id "G4P62_005634"; transcript_id "gnl|WGS:JAAVVJ|G4P62_T009227"; locus_tag "G4P62_005634"; note "transcript variant X1"; orig_protein_id "gnl|WGS:JAAVVJ|G4P62_P009227"; orig_transcript_id "gnl|WGS:JAAVVJ|G4P62_T009227"; product "basal cell adhesion molecule-like"; transcript_biotype "mRNA"; exon_number "12";
CM025010.1	Genbank	exon	48889656	48889709	.	+	.	gene_id "G4P62_005634"; transcript_id "gnl|WGS:JAAVVJ|G4P62_T009227"; locus_tag "G4P62_005634"; note "transcript variant X1"; orig_protein_id "gnl|WGS:JAAVVJ|G4P62_P009227"; orig_transcript_id "gnl|WGS:JAAVVJ|G4P62_T009227"; product "basal cell adhesion molecule-like"; transcript_biotype "mRNA"; exon_number "13";
CM025010.1	Genbank	exon	48892597	48892738	.	+	.	gene_id "G4P62_005634"; transcript_id "gnl|WGS:JAAVVJ|G4P62_T009227"; locus_tag "G4P62_005634"; note "transcript variant X1"; orig_protein_id "gnl|WGS:JAAVVJ|G4P62_P009227"; orig_transcript_id "gnl|WGS:JAAVVJ|G4P62_T009227"; product "basal cell adhesion molecule-like"; transcript_biotype "mRNA"; exon_number "14";
CM025010.1	Genbank	exon	48893754	48893853	.	+	.	gene_id "G4P62_005634"; transcript_id "gnl|WGS:JAAVVJ|G4P62_T009227"; locus_tag "G4P62_005634"; note "transcript variant X1"; orig_protein_id "gnl|WGS:JAAVVJ|G4P62_P009227"; orig_transcript_id "gnl|WGS:JAAVVJ|G4P62_T009227"; product "basal cell adhesion molecule-like"; transcript_biotype "mRNA"; exon_number "15";
CM025010.1	Genbank	exon	48897230	48898205	.	+	.	gene_id "G4P62_005634"; transcript_id "gnl|WGS:JAAVVJ|G4P62_T009227"; locus_tag "G4P62_005634"; note "transcript variant X1"; orig_protein_id "gnl|WGS:JAAVVJ|G4P62_P009227"; orig_transcript_id "gnl|WGS:JAAVVJ|G4P62_T009227"; product "basal cell adhesion molecule-like"; transcript_biotype "mRNA"; exon_number "16";
CM025010.1	Genbank	exon	48898250	48898877	.	+	.	gene_id "G4P62_005634"; transcript_id "gnl|WGS:JAAVVJ|G4P62_T009227"; locus_tag "G4P62_005634"; note "transcript variant X1"; orig_protein_id "gnl|WGS:JAAVVJ|G4P62_P009227"; orig_transcript_id "gnl|WGS:JAAVVJ|G4P62_T009227"; product "basal cell adhesion molecule-like"; transcript_biotype "mRNA"; exon_number "17";
CM025010.1	Genbank	CDS	48817399	48817462	.	+	0	gene_id "G4P62_005634"; transcript_id "gnl|WGS:JAAVVJ|G4P62_T009227"; gbkey "CDS"; locus_tag "G4P62_005634"; orig_transcript_id "gnl|WGS:JAAVVJ|G4P62_T009227"; product "transcript variant X1"; protein_id "KAF7226882.1"; exon_number "1";
CM025010.1	Genbank	CDS	48875569	48875693	.	+	2	gene_id "G4P62_005634"; transcript_id "gnl|WGS:JAAVVJ|G4P62_T009227"; gbkey "CDS"; locus_tag "G4P62_005634"; orig_transcript_id "gnl|WGS:JAAVVJ|G4P62_T009227"; product "transcript variant X1"; protein_id "KAF7226882.1"; exon_number "2";
CM025010.1	Genbank	CDS	48875774	48875990	.	+	0	gene_id "G4P62_005634"; transcript_id "gnl|WGS:JAAVVJ|G4P62_T009227"; gbkey "CDS"; locus_tag "G4P62_005634"; orig_transcript_id "gnl|WGS:JAAVVJ|G4P62_T009227"; product "transcript variant X1"; protein_id "KAF7226882.1"; exon_number "3";
CM025010.1	Genbank	CDS	48879426	48879499	.	+	2	gene_id "G4P62_005634"; transcript_id "gnl|WGS:JAAVVJ|G4P62_T009227"; gbkey "CDS"; locus_tag "G4P62_005634"; orig_transcript_id "gnl|WGS:JAAVVJ|G4P62_T009227"; product "transcript variant X1"; protein_id "KAF7226882.1"; exon_number "4";
CM025010.1	Genbank	CDS	48879572	48879668	.	+	0	gene_id "G4P62_005634"; transcript_id "gnl|WGS:JAAVVJ|G4P62_T009227"; gbkey "CDS"; locus_tag "G4P62_005634"; orig_transcript_id "gnl|WGS:JAAVVJ|G4P62_T009227"; product "transcript variant X1"; protein_id "KAF7226882.1"; exon_number "5";
CM025010.1	Genbank	CDS	48879750	48879932	.	+	2	gene_id "G4P62_005634"; transcript_id "gnl|WGS:JAAVVJ|G4P62_T009227"; gbkey "CDS"; locus_tag "G4P62_005634"; orig_transcript_id "gnl|WGS:JAAVVJ|G4P62_T009227"; product "transcript variant X1"; protein_id "KAF7226882.1"; exon_number "6";
CM025010.1	Genbank	CDS	48881179	48881303	.	+	2	gene_id "G4P62_005634"; transcript_id "gnl|WGS:JAAVVJ|G4P62_T009227"; gbkey "CDS"; locus_tag "G4P62_005634"; orig_transcript_id "gnl|WGS:JAAVVJ|G4P62_T009227"; product "transcript variant X1"; protein_id "KAF7226882.1"; exon_number "7";
CM025010.1	Genbank	CDS	48881411	48881552	.	+	0	gene_id "G4P62_005634"; transcript_id "gnl|WGS:JAAVVJ|G4P62_T009227"; gbkey "CDS"; locus_tag "G4P62_005634"; orig_transcript_id "gnl|WGS:JAAVVJ|G4P62_T009227"; product "transcript variant X1"; protein_id "KAF7226882.1"; exon_number "8";
CM025010.1	Genbank	CDS	48882099	48882214	.	+	2	gene_id "G4P62_005634"; transcript_id "gnl|WGS:JAAVVJ|G4P62_T009227"; gbkey "CDS"; locus_tag "G4P62_005634"; orig_transcript_id "gnl|WGS:JAAVVJ|G4P62_T009227"; product "transcript variant X1"; protein_id "KAF7226882.1"; exon_number "9";
CM025010.1	Genbank	CDS	48885035	48885176	.	+	0	gene_id "G4P62_005634"; transcript_id "gnl|WGS:JAAVVJ|G4P62_T009227"; gbkey "CDS"; locus_tag "G4P62_005634"; orig_transcript_id "gnl|WGS:JAAVVJ|G4P62_T009227"; product "transcript variant X1"; protein_id "KAF7226882.1"; exon_number "10";
CM025010.1	Genbank	CDS	48887652	48887776	.	+	2	gene_id "G4P62_005634"; transcript_id "gnl|WGS:JAAVVJ|G4P62_T009227"; gbkey "CDS"; locus_tag "G4P62_005634"; orig_transcript_id "gnl|WGS:JAAVVJ|G4P62_T009227"; product "transcript variant X1"; protein_id "KAF7226882.1"; exon_number "11";
CM025010.1	Genbank	CDS	48888683	48888824	.	+	0	gene_id "G4P62_005634"; transcript_id "gnl|WGS:JAAVVJ|G4P62_T009227"; gbkey "CDS"; locus_tag "G4P62_005634"; orig_transcript_id "gnl|WGS:JAAVVJ|G4P62_T009227"; product "transcript variant X1"; protein_id "KAF7226882.1"; exon_number "12";
CM025010.1	Genbank	CDS	48889656	48889709	.	+	2	gene_id "G4P62_005634"; transcript_id "gnl|WGS:JAAVVJ|G4P62_T009227"; gbkey "CDS"; locus_tag "G4P62_005634"; orig_transcript_id "gnl|WGS:JAAVVJ|G4P62_T009227"; product "transcript variant X1"; protein_id "KAF7226882.1"; exon_number "13";
CM025010.1	Genbank	CDS	48892597	48892738	.	+	2	gene_id "G4P62_005634"; transcript_id "gnl|WGS:JAAVVJ|G4P62_T009227"; gbkey "CDS"; locus_tag "G4P62_005634"; orig_transcript_id "gnl|WGS:JAAVVJ|G4P62_T009227"; product "transcript variant X1"; protein_id "KAF7226882.1"; exon_number "14";
CM025010.1	Genbank	CDS	48893754	48893853	.	+	1	gene_id "G4P62_005634"; transcript_id "gnl|WGS:JAAVVJ|G4P62_T009227"; gbkey "CDS"; locus_tag "G4P62_005634"; orig_transcript_id "gnl|WGS:JAAVVJ|G4P62_T009227"; product "transcript variant X1"; protein_id "KAF7226882.1"; exon_number "15";
CM025010.1	Genbank	start_codon	48817399	48817401	.	+	0	gene_id "G4P62_005634"; transcript_id "gnl|WGS:JAAVVJ|G4P62_T009227"; gbkey "CDS"; locus_tag "G4P62_005634"; orig_transcript_id "gnl|WGS:JAAVVJ|G4P62_T009227"; product "transcript variant X1"; protein_id "KAF7226882.1"; exon_number "1";
CM025010.1	Genbank	stop_codon	48897230	48897232	.	+	0	gene_id "G4P62_005634"; transcript_id "gnl|WGS:JAAVVJ|G4P62_T009227"; gbkey "CDS"; locus_tag "G4P62_005634"; orig_transcript_id "gnl|WGS:JAAVVJ|G4P62_T009227"; product "transcript variant X1"; protein_id "KAF7226882.1"; exon_number "16";
CM025010.1	Genbank	transcript	48817158	48898877	.	+	.	gene_id "G4P62_005634"; transcript_id "gnl|WGS:JAAVVJ|G4P62_T009228"; gbkey "mRNA"; locus_tag "G4P62_005634"; note "transcript variant X2"; orig_protein_id "gnl|WGS:JAAVVJ|G4P62_P009228"; orig_transcript_id "gnl|WGS:JAAVVJ|G4P62_T009228"; product "basal cell adhesion molecule-like"; transcript_biotype "mRNA";
CM025010.1	Genbank	exon	48817158	48817462	.	+	.	gene_id "G4P62_005634"; transcript_id "gnl|WGS:JAAVVJ|G4P62_T009228"; locus_tag "G4P62_005634"; note "transcript variant X2"; orig_protein_id "gnl|WGS:JAAVVJ|G4P62_P009228"; orig_transcript_id "gnl|WGS:JAAVVJ|G4P62_T009228"; product "basal cell adhesion molecule-like"; transcript_biotype "mRNA"; exon_number "1";
CM025010.1	Genbank	exon	48875569	48875693	.	+	.	gene_id "G4P62_005634"; transcript_id "gnl|WGS:JAAVVJ|G4P62_T009228"; locus_tag "G4P62_005634"; note "transcript variant X2"; orig_protein_id "gnl|WGS:JAAVVJ|G4P62_P009228"; orig_transcript_id "gnl|WGS:JAAVVJ|G4P62_T009228"; product "basal cell adhesion molecule-like"; transcript_biotype "mRNA"; exon_number "2";
CM025010.1	Genbank	exon	48875774	48875990	.	+	.	gene_id "G4P62_005634"; transcript_id "gnl|WGS:JAAVVJ|G4P62_T009228"; locus_tag "G4P62_005634"; note "transcript variant X2"; orig_protein_id "gnl|WGS:JAAVVJ|G4P62_P009228"; orig_transcript_id "gnl|WGS:JAAVVJ|G4P62_T009228"; product "basal cell adhesion molecule-like"; transcript_biotype "mRNA"; exon_number "3";
CM025010.1	Genbank	exon	48879426	48879499	.	+	.	gene_id "G4P62_005634"; transcript_id "gnl|WGS:JAAVVJ|G4P62_T009228"; locus_tag "G4P62_005634"; note "transcript variant X2"; orig_protein_id "gnl|WGS:JAAVVJ|G4P62_P009228"; orig_transcript_id "gnl|WGS:JAAVVJ|G4P62_T009228"; product "basal cell adhesion molecule-like"; transcript_biotype "mRNA"; exon_number "4";
CM025010.1	Genbank	exon	48879572	48879668	.	+	.	gene_id "G4P62_005634"; transcript_id "gnl|WGS:JAAVVJ|G4P62_T009228"; locus_tag "G4P62_005634"; note "transcript variant X2"; orig_protein_id "gnl|WGS:JAAVVJ|G4P62_P009228"; orig_transcript_id "gnl|WGS:JAAVVJ|G4P62_T009228"; product "basal cell adhesion molecule-like"; transcript_biotype "mRNA"; exon_number "5";
CM025010.1	Genbank	exon	48879750	48879932	.	+	.	gene_id "G4P62_005634"; transcript_id "gnl|WGS:JAAVVJ|G4P62_T009228"; locus_tag "G4P62_005634"; note "transcript variant X2"; orig_protein_id "gnl|WGS:JAAVVJ|G4P62_P009228"; orig_transcript_id "gnl|WGS:JAAVVJ|G4P62_T009228"; product "basal cell adhesion molecule-like"; transcript_biotype "mRNA"; exon_number "6";
CM025010.1	Genbank	exon	48881179	48881303	.	+	.	gene_id "G4P62_005634"; transcript_id "gnl|WGS:JAAVVJ|G4P62_T009228"; locus_tag "G4P62_005634"; note "transcript variant X2"; orig_protein_id "gnl|WGS:JAAVVJ|G4P62_P009228"; orig_transcript_id "gnl|WGS:JAAVVJ|G4P62_T009228"; product "basal cell adhesion molecule-like"; transcript_biotype "mRNA"; exon_number "7";
CM025010.1	Genbank	exon	48881411	48881552	.	+	.	gene_id "G4P62_005634"; transcript_id "gnl|WGS:JAAVVJ|G4P62_T009228"; locus_tag "G4P62_005634"; note "transcript variant X2"; orig_protein_id "gnl|WGS:JAAVVJ|G4P62_P009228"; orig_transcript_id "gnl|WGS:JAAVVJ|G4P62_T009228"; product "basal cell adhesion molecule-like"; transcript_biotype "mRNA"; exon_number "8";
CM025010.1	Genbank	exon	48882099	48882214	.	+	.	gene_id "G4P62_005634"; transcript_id "gnl|WGS:JAAVVJ|G4P62_T009228"; locus_tag "G4P62_005634"; note "transcript variant X2"; orig_protein_id "gnl|WGS:JAAVVJ|G4P62_P009228"; orig_transcript_id "gnl|WGS:JAAVVJ|G4P62_T009228"; product "basal cell adhesion molecule-like"; transcript_biotype "mRNA"; exon_number "9";
CM025010.1	Genbank	exon	48885035	48885176	.	+	.	gene_id "G4P62_005634"; transcript_id "gnl|WGS:JAAVVJ|G4P62_T009228"; locus_tag "G4P62_005634"; note "transcript variant X2"; orig_protein_id "gnl|WGS:JAAVVJ|G4P62_P009228"; orig_transcript_id "gnl|WGS:JAAVVJ|G4P62_T009228"; product "basal cell adhesion molecule-like"; transcript_biotype "mRNA"; exon_number "10";
CM025010.1	Genbank	exon	48887652	48887776	.	+	.	gene_id "G4P62_005634"; transcript_id "gnl|WGS:JAAVVJ|G4P62_T009228"; locus_tag "G4P62_005634"; note "transcript variant X2"; orig_protein_id "gnl|WGS:JAAVVJ|G4P62_P009228"; orig_transcript_id "gnl|WGS:JAAVVJ|G4P62_T009228"; product "basal cell adhesion molecule-like"; transcript_biotype "mRNA"; exon_number "11";
CM025010.1	Genbank	exon	48888683	48888824	.	+	.	gene_id "G4P62_005634"; transcript_id "gnl|WGS:JAAVVJ|G4P62_T009228"; locus_tag "G4P62_005634"; note "transcript variant X2"; orig_protein_id "gnl|WGS:JAAVVJ|G4P62_P009228"; orig_transcript_id "gnl|WGS:JAAVVJ|G4P62_T009228"; product "basal cell adhesion molecule-like"; transcript_biotype "mRNA"; exon_number "12";
CM025010.1	Genbank	exon	48892576	48892738	.	+	.	gene_id "G4P62_005634"; transcript_id "gnl|WGS:JAAVVJ|G4P62_T009228"; locus_tag "G4P62_005634"; note "transcript variant X2"; orig_protein_id "gnl|WGS:JAAVVJ|G4P62_P009228"; orig_transcript_id "gnl|WGS:JAAVVJ|G4P62_T009228"; product "basal cell adhesion molecule-like"; transcript_biotype "mRNA"; exon_number "13";
CM025010.1	Genbank	exon	48893754	48893853	.	+	.	gene_id "G4P62_005634"; transcript_id "gnl|WGS:JAAVVJ|G4P62_T009228"; locus_tag "G4P62_005634"; note "transcript variant X2"; orig_protein_id "gnl|WGS:JAAVVJ|G4P62_P009228"; orig_transcript_id "gnl|WGS:JAAVVJ|G4P62_T009228"; product "basal cell adhesion molecule-like"; transcript_biotype "mRNA"; exon_number "14";
CM025010.1	Genbank	exon	48897230	48898205	.	+	.	gene_id "G4P62_005634"; transcript_id "gnl|WGS:JAAVVJ|G4P62_T009228"; locus_tag "G4P62_005634"; note "transcript variant X2"; orig_protein_id "gnl|WGS:JAAVVJ|G4P62_P009228"; orig_transcript_id "gnl|WGS:JAAVVJ|G4P62_T009228"; product "basal cell adhesion molecule-like"; transcript_biotype "mRNA"; exon_number "15";
CM025010.1	Genbank	exon	48898250	48898877	.	+	.	gene_id "G4P62_005634"; transcript_id "gnl|WGS:JAAVVJ|G4P62_T009228"; locus_tag "G4P62_005634"; note "transcript variant X2"; orig_protein_id "gnl|WGS:JAAVVJ|G4P62_P009228"; orig_transcript_id "gnl|WGS:JAAVVJ|G4P62_T009228"; product "basal cell adhesion molecule-like"; transcript_biotype "mRNA"; exon_number "16";
CM025010.1	Genbank	CDS	48817399	48817462	.	+	0	gene_id "G4P62_005634"; transcript_id "gnl|WGS:JAAVVJ|G4P62_T009228"; gbkey "CDS"; locus_tag "G4P62_005634"; orig_transcript_id "gnl|WGS:JAAVVJ|G4P62_T009228"; product "transcript variant X2"; protein_id "KAF7226883.1"; exon_number "1";
CM025010.1	Genbank	CDS	48875569	48875693	.	+	2	gene_id "G4P62_005634"; transcript_id "gnl|WGS:JAAVVJ|G4P62_T009228"; gbkey "CDS"; locus_tag "G4P62_005634"; orig_transcript_id "gnl|WGS:JAAVVJ|G4P62_T009228"; product "transcript variant X2"; protein_id "KAF7226883.1"; exon_number "2";
CM025010.1	Genbank	CDS	48875774	48875990	.	+	0	gene_id "G4P62_005634"; transcript_id "gnl|WGS:JAAVVJ|G4P62_T009228"; gbkey "CDS"; locus_tag "G4P62_005634"; orig_transcript_id "gnl|WGS:JAAVVJ|G4P62_T009228"; product "transcript variant X2"; protein_id "KAF7226883.1"; exon_number "3";
CM025010.1	Genbank	CDS	48879426	48879499	.	+	2	gene_id "G4P62_005634"; transcript_id "gnl|WGS:JAAVVJ|G4P62_T009228"; gbkey "CDS"; locus_tag "G4P62_005634"; orig_transcript_id "gnl|WGS:JAAVVJ|G4P62_T009228"; product "transcript variant X2"; protein_id "KAF7226883.1"; exon_number "4";
CM025010.1	Genbank	CDS	48879572	48879668	.	+	0	gene_id "G4P62_005634"; transcript_id "gnl|WGS:JAAVVJ|G4P62_T009228"; gbkey "CDS"; locus_tag "G4P62_005634"; orig_transcript_id "gnl|WGS:JAAVVJ|G4P62_T009228"; product "transcript variant X2"; protein_id "KAF7226883.1"; exon_number "5";
CM025010.1	Genbank	CDS	48879750	48879932	.	+	2	gene_id "G4P62_005634"; transcript_id "gnl|WGS:JAAVVJ|G4P62_T009228"; gbkey "CDS"; locus_tag "G4P62_005634"; orig_transcript_id "gnl|WGS:JAAVVJ|G4P62_T009228"; product "transcript variant X2"; protein_id "KAF7226883.1"; exon_number "6";
CM025010.1	Genbank	CDS	48881179	48881303	.	+	2	gene_id "G4P62_005634"; transcript_id "gnl|WGS:JAAVVJ|G4P62_T009228"; gbkey "CDS"; locus_tag "G4P62_005634"; orig_transcript_id "gnl|WGS:JAAVVJ|G4P62_T009228"; product "transcript variant X2"; protein_id "KAF7226883.1"; exon_number "7";
CM025010.1	Genbank	CDS	48881411	48881552	.	+	0	gene_id "G4P62_005634"; transcript_id "gnl|WGS:JAAVVJ|G4P62_T009228"; gbkey "CDS"; locus_tag "G4P62_005634"; orig_transcript_id "gnl|WGS:JAAVVJ|G4P62_T009228"; product "transcript variant X2"; protein_id "KAF7226883.1"; exon_number "8";
CM025010.1	Genbank	CDS	48882099	48882214	.	+	2	gene_id "G4P62_005634"; transcript_id "gnl|WGS:JAAVVJ|G4P62_T009228"; gbkey "CDS"; locus_tag "G4P62_005634"; orig_transcript_id "gnl|WGS:JAAVVJ|G4P62_T009228"; product "transcript variant X2"; protein_id "KAF7226883.1"; exon_number "9";
CM025010.1	Genbank	CDS	48885035	48885176	.	+	0	gene_id "G4P62_005634"; transcript_id "gnl|WGS:JAAVVJ|G4P62_T009228"; gbkey "CDS"; locus_tag "G4P62_005634"; orig_transcript_id "gnl|WGS:JAAVVJ|G4P62_T009228"; product "transcript variant X2"; protein_id "KAF7226883.1"; exon_number "10";
CM025010.1	Genbank	CDS	48887652	48887776	.	+	2	gene_id "G4P62_005634"; transcript_id "gnl|WGS:JAAVVJ|G4P62_T009228"; gbkey "CDS"; locus_tag "G4P62_005634"; orig_transcript_id "gnl|WGS:JAAVVJ|G4P62_T009228"; product "transcript variant X2"; protein_id "KAF7226883.1"; exon_number "11";
CM025010.1	Genbank	CDS	48888683	48888824	.	+	0	gene_id "G4P62_005634"; transcript_id "gnl|WGS:JAAVVJ|G4P62_T009228"; gbkey "CDS"; locus_tag "G4P62_005634"; orig_transcript_id "gnl|WGS:JAAVVJ|G4P62_T009228"; product "transcript variant X2"; protein_id "KAF7226883.1"; exon_number "12";
CM025010.1	Genbank	CDS	48892576	48892738	.	+	2	gene_id "G4P62_005634"; transcript_id "gnl|WGS:JAAVVJ|G4P62_T009228"; gbkey "CDS"; locus_tag "G4P62_005634"; orig_transcript_id "gnl|WGS:JAAVVJ|G4P62_T009228"; product "transcript variant X2"; protein_id "KAF7226883.1"; exon_number "13";
CM025010.1	Genbank	CDS	48893754	48893853	.	+	1	gene_id "G4P62_005634"; transcript_id "gnl|WGS:JAAVVJ|G4P62_T009228"; gbkey "CDS"; locus_tag "G4P62_005634"; orig_transcript_id "gnl|WGS:JAAVVJ|G4P62_T009228"; product "transcript variant X2"; protein_id "KAF7226883.1"; exon_number "14";
CM025010.1	Genbank	start_codon	48817399	48817401	.	+	0	gene_id "G4P62_005634"; transcript_id "gnl|WGS:JAAVVJ|G4P62_T009228"; gbkey "CDS"; locus_tag "G4P62_005634"; orig_transcript_id "gnl|WGS:JAAVVJ|G4P62_T009228"; product "transcript variant X2"; protein_id "KAF7226883.1"; exon_number "1";
CM025010.1	Genbank	stop_codon	48897230	48897232	.	+	0	gene_id "G4P62_005634"; transcript_id "gnl|WGS:JAAVVJ|G4P62_T009228"; gbkey "CDS"; locus_tag "G4P62_005634"; orig_transcript_id "gnl|WGS:JAAVVJ|G4P62_T009228"; product "transcript variant X2"; protein_id "KAF7226883.1"; exon_number "15";
CM025010.1	Genbank	transcript	48817159	48898877	.	+	.	gene_id "G4P62_005634"; transcript_id "gnl|WGS:JAAVVJ|G4P62_T009229"; gbkey "mRNA"; locus_tag "G4P62_005634"; note "transcript variant X3"; orig_protein_id "gnl|WGS:JAAVVJ|G4P62_P009229"; orig_transcript_id "gnl|WGS:JAAVVJ|G4P62_T009229"; product "basal cell adhesion molecule-like"; transcript_biotype "mRNA";
CM025010.1	Genbank	exon	48817159	48817462	.	+	.	gene_id "G4P62_005634"; transcript_id "gnl|WGS:JAAVVJ|G4P62_T009229"; locus_tag "G4P62_005634"; note "transcript variant X3"; orig_protein_id "gnl|WGS:JAAVVJ|G4P62_P009229"; orig_transcript_id "gnl|WGS:JAAVVJ|G4P62_T009229"; product "basal cell adhesion molecule-like"; transcript_biotype "mRNA"; exon_number "1";
CM025010.1	Genbank	exon	48875569	48875693	.	+	.	gene_id "G4P62_005634"; transcript_id "gnl|WGS:JAAVVJ|G4P62_T009229"; locus_tag "G4P62_005634"; note "transcript variant X3"; orig_protein_id "gnl|WGS:JAAVVJ|G4P62_P009229"; orig_transcript_id "gnl|WGS:JAAVVJ|G4P62_T009229"; product "basal cell adhesion molecule-like"; transcript_biotype "mRNA"; exon_number "2";
CM025010.1	Genbank	exon	48875774	48875990	.	+	.	gene_id "G4P62_005634"; transcript_id "gnl|WGS:JAAVVJ|G4P62_T009229"; locus_tag "G4P62_005634"; note "transcript variant X3"; orig_protein_id "gnl|WGS:JAAVVJ|G4P62_P009229"; orig_transcript_id "gnl|WGS:JAAVVJ|G4P62_T009229"; product "basal cell adhesion molecule-like"; transcript_biotype "mRNA"; exon_number "3";
CM025010.1	Genbank	exon	48879426	48879499	.	+	.	gene_id "G4P62_005634"; transcript_id "gnl|WGS:JAAVVJ|G4P62_T009229"; locus_tag "G4P62_005634"; note "transcript variant X3"; orig_protein_id "gnl|WGS:JAAVVJ|G4P62_P009229"; orig_transcript_id "gnl|WGS:JAAVVJ|G4P62_T009229"; product "basal cell adhesion molecule-like"; transcript_biotype "mRNA"; exon_number "4";
CM025010.1	Genbank	exon	48879572	48879668	.	+	.	gene_id "G4P62_005634"; transcript_id "gnl|WGS:JAAVVJ|G4P62_T009229"; locus_tag "G4P62_005634"; note "transcript variant X3"; orig_protein_id "gnl|WGS:JAAVVJ|G4P62_P009229"; orig_transcript_id "gnl|WGS:JAAVVJ|G4P62_T009229"; product "basal cell adhesion molecule-like"; transcript_biotype "mRNA"; exon_number "5";
CM025010.1	Genbank	exon	48879750	48879932	.	+	.	gene_id "G4P62_005634"; transcript_id "gnl|WGS:JAAVVJ|G4P62_T009229"; locus_tag "G4P62_005634"; note "transcript variant X3"; orig_protein_id "gnl|WGS:JAAVVJ|G4P62_P009229"; orig_transcript_id "gnl|WGS:JAAVVJ|G4P62_T009229"; product "basal cell adhesion molecule-like"; transcript_biotype "mRNA"; exon_number "6";
CM025010.1	Genbank	exon	48881179	48881303	.	+	.	gene_id "G4P62_005634"; transcript_id "gnl|WGS:JAAVVJ|G4P62_T009229"; locus_tag "G4P62_005634"; note "transcript variant X3"; orig_protein_id "gnl|WGS:JAAVVJ|G4P62_P009229"; orig_transcript_id "gnl|WGS:JAAVVJ|G4P62_T009229"; product "basal cell adhesion molecule-like"; transcript_biotype "mRNA"; exon_number "7";
CM025010.1	Genbank	exon	48881411	48881552	.	+	.	gene_id "G4P62_005634"; transcript_id "gnl|WGS:JAAVVJ|G4P62_T009229"; locus_tag "G4P62_005634"; note "transcript variant X3"; orig_protein_id "gnl|WGS:JAAVVJ|G4P62_P009229"; orig_transcript_id "gnl|WGS:JAAVVJ|G4P62_T009229"; product "basal cell adhesion molecule-like"; transcript_biotype "mRNA"; exon_number "8";
CM025010.1	Genbank	exon	48882099	48882214	.	+	.	gene_id "G4P62_005634"; transcript_id "gnl|WGS:JAAVVJ|G4P62_T009229"; locus_tag "G4P62_005634"; note "transcript variant X3"; orig_protein_id "gnl|WGS:JAAVVJ|G4P62_P009229"; orig_transcript_id "gnl|WGS:JAAVVJ|G4P62_T009229"; product "basal cell adhesion molecule-like"; transcript_biotype "mRNA"; exon_number "9";
CM025010.1	Genbank	exon	48885035	48885176	.	+	.	gene_id "G4P62_005634"; transcript_id "gnl|WGS:JAAVVJ|G4P62_T009229"; locus_tag "G4P62_005634"; note "transcript variant X3"; orig_protein_id "gnl|WGS:JAAVVJ|G4P62_P009229"; orig_transcript_id "gnl|WGS:JAAVVJ|G4P62_T009229"; product "basal cell adhesion molecule-like"; transcript_biotype "mRNA"; exon_number "10";
CM025010.1	Genbank	exon	48887652	48887776	.	+	.	gene_id "G4P62_005634"; transcript_id "gnl|WGS:JAAVVJ|G4P62_T009229"; locus_tag "G4P62_005634"; note "transcript variant X3"; orig_protein_id "gnl|WGS:JAAVVJ|G4P62_P009229"; orig_transcript_id "gnl|WGS:JAAVVJ|G4P62_T009229"; product "basal cell adhesion molecule-like"; transcript_biotype "mRNA"; exon_number "11";
CM025010.1	Genbank	exon	48888683	48888824	.	+	.	gene_id "G4P62_005634"; transcript_id "gnl|WGS:JAAVVJ|G4P62_T009229"; locus_tag "G4P62_005634"; note "transcript variant X3"; orig_protein_id "gnl|WGS:JAAVVJ|G4P62_P009229"; orig_transcript_id "gnl|WGS:JAAVVJ|G4P62_T009229"; product "basal cell adhesion molecule-like"; transcript_biotype "mRNA"; exon_number "12";
CM025010.1	Genbank	exon	48892597	48892738	.	+	.	gene_id "G4P62_005634"; transcript_id "gnl|WGS:JAAVVJ|G4P62_T009229"; locus_tag "G4P62_005634"; note "transcript variant X3"; orig_protein_id "gnl|WGS:JAAVVJ|G4P62_P009229"; orig_transcript_id "gnl|WGS:JAAVVJ|G4P62_T009229"; product "basal cell adhesion molecule-like"; transcript_biotype "mRNA"; exon_number "13";
CM025010.1	Genbank	exon	48893754	48893853	.	+	.	gene_id "G4P62_005634"; transcript_id "gnl|WGS:JAAVVJ|G4P62_T009229"; locus_tag "G4P62_005634"; note "transcript variant X3"; orig_protein_id "gnl|WGS:JAAVVJ|G4P62_P009229"; orig_transcript_id "gnl|WGS:JAAVVJ|G4P62_T009229"; product "basal cell adhesion molecule-like"; transcript_biotype "mRNA"; exon_number "14";
CM025010.1	Genbank	exon	48897230	48898205	.	+	.	gene_id "G4P62_005634"; transcript_id "gnl|WGS:JAAVVJ|G4P62_T009229"; locus_tag "G4P62_005634"; note "transcript variant X3"; orig_protein_id "gnl|WGS:JAAVVJ|G4P62_P009229"; orig_transcript_id "gnl|WGS:JAAVVJ|G4P62_T009229"; product "basal cell adhesion molecule-like"; transcript_biotype "mRNA"; exon_number "15";
CM025010.1	Genbank	exon	48898250	48898877	.	+	.	gene_id "G4P62_005634"; transcript_id "gnl|WGS:JAAVVJ|G4P62_T009229"; locus_tag "G4P62_005634"; note "transcript variant X3"; orig_protein_id "gnl|WGS:JAAVVJ|G4P62_P009229"; orig_transcript_id "gnl|WGS:JAAVVJ|G4P62_T009229"; product "basal cell adhesion molecule-like"; transcript_biotype "mRNA"; exon_number "16";
CM025010.1	Genbank	CDS	48817399	48817462	.	+	0	gene_id "G4P62_005634"; transcript_id "gnl|WGS:JAAVVJ|G4P62_T009229"; gbkey "CDS"; locus_tag "G4P62_005634"; orig_transcript_id "gnl|WGS:JAAVVJ|G4P62_T009229"; product "transcript variant X3"; protein_id "KAF7226884.1"; exon_number "1";
CM025010.1	Genbank	CDS	48875569	48875693	.	+	2	gene_id "G4P62_005634"; transcript_id "gnl|WGS:JAAVVJ|G4P62_T009229"; gbkey "CDS"; locus_tag "G4P62_005634"; orig_transcript_id "gnl|WGS:JAAVVJ|G4P62_T009229"; product "transcript variant X3"; protein_id "KAF7226884.1"; exon_number "2";
CM025010.1	Genbank	CDS	48875774	48875990	.	+	0	gene_id "G4P62_005634"; transcript_id "gnl|WGS:JAAVVJ|G4P62_T009229"; gbkey "CDS"; locus_tag "G4P62_005634"; orig_transcript_id "gnl|WGS:JAAVVJ|G4P62_T009229"; product "transcript variant X3"; protein_id "KAF7226884.1"; exon_number "3";
CM025010.1	Genbank	CDS	48879426	48879499	.	+	2	gene_id "G4P62_005634"; transcript_id "gnl|WGS:JAAVVJ|G4P62_T009229"; gbkey "CDS"; locus_tag "G4P62_005634"; orig_transcript_id "gnl|WGS:JAAVVJ|G4P62_T009229"; product "transcript variant X3"; protein_id "KAF7226884.1"; exon_number "4";
CM025010.1	Genbank	CDS	48879572	48879668	.	+	0	gene_id "G4P62_005634"; transcript_id "gnl|WGS:JAAVVJ|G4P62_T009229"; gbkey "CDS"; locus_tag "G4P62_005634"; orig_transcript_id "gnl|WGS:JAAVVJ|G4P62_T009229"; product "transcript variant X3"; protein_id "KAF7226884.1"; exon_number "5";
CM025010.1	Genbank	CDS	48879750	48879932	.	+	2	gene_id "G4P62_005634"; transcript_id "gnl|WGS:JAAVVJ|G4P62_T009229"; gbkey "CDS"; locus_tag "G4P62_005634"; orig_transcript_id "gnl|WGS:JAAVVJ|G4P62_T009229"; product "transcript variant X3"; protein_id "KAF7226884.1"; exon_number "6";
CM025010.1	Genbank	CDS	48881179	48881303	.	+	2	gene_id "G4P62_005634"; transcript_id "gnl|WGS:JAAVVJ|G4P62_T009229"; gbkey "CDS"; locus_tag "G4P62_005634"; orig_transcript_id "gnl|WGS:JAAVVJ|G4P62_T009229"; product "transcript variant X3"; protein_id "KAF7226884.1"; exon_number "7";
CM025010.1	Genbank	CDS	48881411	48881552	.	+	0	gene_id "G4P62_005634"; transcript_id "gnl|WGS:JAAVVJ|G4P62_T009229"; gbkey "CDS"; locus_tag "G4P62_005634"; orig_transcript_id "gnl|WGS:JAAVVJ|G4P62_T009229"; product "transcript variant X3"; protein_id "KAF7226884.1"; exon_number "8";
CM025010.1	Genbank	CDS	48882099	48882214	.	+	2	gene_id "G4P62_005634"; transcript_id "gnl|WGS:JAAVVJ|G4P62_T009229"; gbkey "CDS"; locus_tag "G4P62_005634"; orig_transcript_id "gnl|WGS:JAAVVJ|G4P62_T009229"; product "transcript variant X3"; protein_id "KAF7226884.1"; exon_number "9";
CM025010.1	Genbank	CDS	48885035	48885176	.	+	0	gene_id "G4P62_005634"; transcript_id "gnl|WGS:JAAVVJ|G4P62_T009229"; gbkey "CDS"; locus_tag "G4P62_005634"; orig_transcript_id "gnl|WGS:JAAVVJ|G4P62_T009229"; product "transcript variant X3"; protein_id "KAF7226884.1"; exon_number "10";
CM025010.1	Genbank	CDS	48887652	48887776	.	+	2	gene_id "G4P62_005634"; transcript_id "gnl|WGS:JAAVVJ|G4P62_T009229"; gbkey "CDS"; locus_tag "G4P62_005634"; orig_transcript_id "gnl|WGS:JAAVVJ|G4P62_T009229"; product "transcript variant X3"; protein_id "KAF7226884.1"; exon_number "11";
CM025010.1	Genbank	CDS	48888683	48888824	.	+	0	gene_id "G4P62_005634"; transcript_id "gnl|WGS:JAAVVJ|G4P62_T009229"; gbkey "CDS"; locus_tag "G4P62_005634"; orig_transcript_id "gnl|WGS:JAAVVJ|G4P62_T009229"; product "transcript variant X3"; protein_id "KAF7226884.1"; exon_number "12";
CM025010.1	Genbank	CDS	48892597	48892738	.	+	2	gene_id "G4P62_005634"; transcript_id "gnl|WGS:JAAVVJ|G4P62_T009229"; gbkey "CDS"; locus_tag "G4P62_005634"; orig_transcript_id "gnl|WGS:JAAVVJ|G4P62_T009229"; product "transcript variant X3"; protein_id "KAF7226884.1"; exon_number "13";
CM025010.1	Genbank	CDS	48893754	48893853	.	+	1	gene_id "G4P62_005634"; transcript_id "gnl|WGS:JAAVVJ|G4P62_T009229"; gbkey "CDS"; locus_tag "G4P62_005634"; orig_transcript_id "gnl|WGS:JAAVVJ|G4P62_T009229"; product "transcript variant X3"; protein_id "KAF7226884.1"; exon_number "14";
CM025010.1	Genbank	start_codon	48817399	48817401	.	+	0	gene_id "G4P62_005634"; transcript_id "gnl|WGS:JAAVVJ|G4P62_T009229"; gbkey "CDS"; locus_tag "G4P62_005634"; orig_transcript_id "gnl|WGS:JAAVVJ|G4P62_T009229"; product "transcript variant X3"; protein_id "KAF7226884.1"; exon_number "1";
CM025010.1	Genbank	stop_codon	48897230	48897232	.	+	0	gene_id "G4P62_005634"; transcript_id "gnl|WGS:JAAVVJ|G4P62_T009229"; gbkey "CDS"; locus_tag "G4P62_005634"; orig_transcript_id "gnl|WGS:JAAVVJ|G4P62_T009229"; product "transcript variant X3"; protein_id "KAF7226884.1"; exon_number "15";
CM025010.1	Genbank	gene	48934011	48939113	.	-	.	gene_id "G4P62_005635"; transcript_id ""; description "trypsinogen-like protein 3"; gbkey "Gene"; gene_biotype "protein_coding"; locus_tag "G4P62_005635"; note "LOC107379393";
CM025010.1	Genbank	transcript	48934011	48939113	.	-	.	gene_id "G4P62_005635"; transcript_id "gnl|WGS:JAAVVJ|G4P62_T009230"; gbkey "mRNA"; locus_tag "G4P62_005635"; orig_protein_id "gnl|WGS:JAAVVJ|G4P62_P009230"; orig_transcript_id "gnl|WGS:JAAVVJ|G4P62_T009230"; product "trypsinogen-like protein 3"; transcript_biotype "mRNA";
CM025010.1	Genbank	exon	48938875	48939113	.	-	.	gene_id "G4P62_005635"; transcript_id "gnl|WGS:JAAVVJ|G4P62_T009230"; locus_tag "G4P62_005635"; orig_protein_id "gnl|WGS:JAAVVJ|G4P62_P009230"; orig_transcript_id "gnl|WGS:JAAVVJ|G4P62_T009230"; product "trypsinogen-like protein 3"; transcript_biotype "mRNA"; exon_number "1";
CM025010.1	Genbank	exon	48938660	48938798	.	-	.	gene_id "G4P62_005635"; transcript_id "gnl|WGS:JAAVVJ|G4P62_T009230"; locus_tag "G4P62_005635"; orig_protein_id "gnl|WGS:JAAVVJ|G4P62_P009230"; orig_transcript_id "gnl|WGS:JAAVVJ|G4P62_T009230"; product "trypsinogen-like protein 3"; transcript_biotype "mRNA"; exon_number "2";
CM025010.1	Genbank	exon	48938176	48938429	.	-	.	gene_id "G4P62_005635"; transcript_id "gnl|WGS:JAAVVJ|G4P62_T009230"; locus_tag "G4P62_005635"; orig_protein_id "gnl|WGS:JAAVVJ|G4P62_P009230"; orig_transcript_id "gnl|WGS:JAAVVJ|G4P62_T009230"; product "trypsinogen-like protein 3"; transcript_biotype "mRNA"; exon_number "3";
CM025010.1	Genbank	exon	48934596	48934729	.	-	.	gene_id "G4P62_005635"; transcript_id "gnl|WGS:JAAVVJ|G4P62_T009230"; locus_tag "G4P62_005635"; orig_protein_id "gnl|WGS:JAAVVJ|G4P62_P009230"; orig_transcript_id "gnl|WGS:JAAVVJ|G4P62_T009230"; product "trypsinogen-like protein 3"; transcript_biotype "mRNA"; exon_number "4";
CM025010.1	Genbank	exon	48934011	48934483	.	-	.	gene_id "G4P62_005635"; transcript_id "gnl|WGS:JAAVVJ|G4P62_T009230"; locus_tag "G4P62_005635"; orig_protein_id "gnl|WGS:JAAVVJ|G4P62_P009230"; orig_transcript_id "gnl|WGS:JAAVVJ|G4P62_T009230"; product "trypsinogen-like protein 3"; transcript_biotype "mRNA"; exon_number "5";
CM025010.1	Genbank	CDS	48938875	48938914	.	-	0	gene_id "G4P62_005635"; transcript_id "gnl|WGS:JAAVVJ|G4P62_T009230"; gbkey "CDS"; locus_tag "G4P62_005635"; orig_transcript_id "gnl|WGS:JAAVVJ|G4P62_T009230"; product "trypsinogen-like protein 3"; protein_id "KAF7226885.1"; exon_number "1";
CM025010.1	Genbank	CDS	48938660	48938798	.	-	2	gene_id "G4P62_005635"; transcript_id "gnl|WGS:JAAVVJ|G4P62_T009230"; gbkey "CDS"; locus_tag "G4P62_005635"; orig_transcript_id "gnl|WGS:JAAVVJ|G4P62_T009230"; product "trypsinogen-like protein 3"; protein_id "KAF7226885.1"; exon_number "2";
CM025010.1	Genbank	CDS	48938176	48938429	.	-	1	gene_id "G4P62_005635"; transcript_id "gnl|WGS:JAAVVJ|G4P62_T009230"; gbkey "CDS"; locus_tag "G4P62_005635"; orig_transcript_id "gnl|WGS:JAAVVJ|G4P62_T009230"; product "trypsinogen-like protein 3"; protein_id "KAF7226885.1"; exon_number "3";
CM025010.1	Genbank	CDS	48934596	48934729	.	-	2	gene_id "G4P62_005635"; transcript_id "gnl|WGS:JAAVVJ|G4P62_T009230"; gbkey "CDS"; locus_tag "G4P62_005635"; orig_transcript_id "gnl|WGS:JAAVVJ|G4P62_T009230"; product "trypsinogen-like protein 3"; protein_id "KAF7226885.1"; exon_number "4";
CM025010.1	Genbank	CDS	48934292	48934483	.	-	0	gene_id "G4P62_005635"; transcript_id "gnl|WGS:JAAVVJ|G4P62_T009230"; gbkey "CDS"; locus_tag "G4P62_005635"; orig_transcript_id "gnl|WGS:JAAVVJ|G4P62_T009230"; product "trypsinogen-like protein 3"; protein_id "KAF7226885.1"; exon_number "5";
CM025010.1	Genbank	start_codon	48938912	48938914	.	-	0	gene_id "G4P62_005635"; transcript_id "gnl|WGS:JAAVVJ|G4P62_T009230"; gbkey "CDS"; locus_tag "G4P62_005635"; orig_transcript_id "gnl|WGS:JAAVVJ|G4P62_T009230"; product "trypsinogen-like protein 3"; protein_id "KAF7226885.1"; exon_number "1";
CM025010.1	Genbank	stop_codon	48934289	48934291	.	-	0	gene_id "G4P62_005635"; transcript_id "gnl|WGS:JAAVVJ|G4P62_T009230"; gbkey "CDS"; locus_tag "G4P62_005635"; orig_transcript_id "gnl|WGS:JAAVVJ|G4P62_T009230"; product "trypsinogen-like protein 3"; protein_id "KAF7226885.1"; exon_number "5";
CM025010.1	Genbank	gene	48947586	48948932	.	-	.	gene_id "G4P62_005637"; transcript_id ""; description "uncharacterized protein LOC107379396"; gbkey "Gene"; gene_biotype "protein_coding"; locus_tag "G4P62_005637"; note "LOC107379396";
CM025010.1	Genbank	transcript	48947586	48948932	.	-	.	gene_id "G4P62_005637"; transcript_id "gnl|WGS:JAAVVJ|G4P62_T009233"; gbkey "mRNA"; locus_tag "G4P62_005637"; orig_protein_id "gnl|WGS:JAAVVJ|G4P62_P009233"; orig_transcript_id "gnl|WGS:JAAVVJ|G4P62_T009233"; product "putative LOC107379396-like protein"; transcript_biotype "mRNA";
CM025010.1	Genbank	exon	48948821	48948932	.	-	.	gene_id "G4P62_005637"; transcript_id "gnl|WGS:JAAVVJ|G4P62_T009233"; locus_tag "G4P62_005637"; orig_protein_id "gnl|WGS:JAAVVJ|G4P62_P009233"; orig_transcript_id "gnl|WGS:JAAVVJ|G4P62_T009233"; product "putative LOC107379396-like protein"; transcript_biotype "mRNA"; exon_number "1";
CM025010.1	Genbank	exon	48948687	48948731	.	-	.	gene_id "G4P62_005637"; transcript_id "gnl|WGS:JAAVVJ|G4P62_T009233"; locus_tag "G4P62_005637"; orig_protein_id "gnl|WGS:JAAVVJ|G4P62_P009233"; orig_transcript_id "gnl|WGS:JAAVVJ|G4P62_T009233"; product "putative LOC107379396-like protein"; transcript_biotype "mRNA"; exon_number "2";
CM025010.1	Genbank	exon	48948143	48948353	.	-	.	gene_id "G4P62_005637"; transcript_id "gnl|WGS:JAAVVJ|G4P62_T009233"; locus_tag "G4P62_005637"; orig_protein_id "gnl|WGS:JAAVVJ|G4P62_P009233"; orig_transcript_id "gnl|WGS:JAAVVJ|G4P62_T009233"; product "putative LOC107379396-like protein"; transcript_biotype "mRNA"; exon_number "3";
CM025010.1	Genbank	exon	48947586	48948007	.	-	.	gene_id "G4P62_005637"; transcript_id "gnl|WGS:JAAVVJ|G4P62_T009233"; locus_tag "G4P62_005637"; orig_protein_id "gnl|WGS:JAAVVJ|G4P62_P009233"; orig_transcript_id "gnl|WGS:JAAVVJ|G4P62_T009233"; product "putative LOC107379396-like protein"; transcript_biotype "mRNA"; exon_number "4";
CM025010.1	Genbank	CDS	48948687	48948729	.	-	0	gene_id "G4P62_005637"; transcript_id "gnl|WGS:JAAVVJ|G4P62_T009233"; gbkey "CDS"; locus_tag "G4P62_005637"; orig_transcript_id "gnl|WGS:JAAVVJ|G4P62_T009233"; product "putative LOC107379396-like protein"; protein_id "KAF7226886.1"; exon_number "2";
CM025010.1	Genbank	CDS	48948143	48948353	.	-	2	gene_id "G4P62_005637"; transcript_id "gnl|WGS:JAAVVJ|G4P62_T009233"; gbkey "CDS"; locus_tag "G4P62_005637"; orig_transcript_id "gnl|WGS:JAAVVJ|G4P62_T009233"; product "putative LOC107379396-like protein"; protein_id "KAF7226886.1"; exon_number "3";
CM025010.1	Genbank	CDS	48947854	48948007	.	-	1	gene_id "G4P62_005637"; transcript_id "gnl|WGS:JAAVVJ|G4P62_T009233"; gbkey "CDS"; locus_tag "G4P62_005637"; orig_transcript_id "gnl|WGS:JAAVVJ|G4P62_T009233"; product "putative LOC107379396-like protein"; protein_id "KAF7226886.1"; exon_number "4";
CM025010.1	Genbank	start_codon	48948727	48948729	.	-	0	gene_id "G4P62_005637"; transcript_id "gnl|WGS:JAAVVJ|G4P62_T009233"; gbkey "CDS"; locus_tag "G4P62_005637"; orig_transcript_id "gnl|WGS:JAAVVJ|G4P62_T009233"; product "putative LOC107379396-like protein"; protein_id "KAF7226886.1"; exon_number "2";
CM025010.1	Genbank	stop_codon	48947851	48947853	.	-	0	gene_id "G4P62_005637"; transcript_id "gnl|WGS:JAAVVJ|G4P62_T009233"; gbkey "CDS"; locus_tag "G4P62_005637"; orig_transcript_id "gnl|WGS:JAAVVJ|G4P62_T009233"; product "putative LOC107379396-like protein"; protein_id "KAF7226886.1"; exon_number "4";
CM025010.1	Genbank	gene	48957373	48958568	.	-	.	gene_id "G4P62_005638"; transcript_id ""; description "apolipoprotein C-I basic form-like"; gbkey "Gene"; gene_biotype "protein_coding"; locus_tag "G4P62_005638"; note "LOC107379397";
CM025010.1	Genbank	transcript	48957373	48958568	.	-	.	gene_id "G4P62_005638"; transcript_id "gnl|WGS:JAAVVJ|G4P62_T009234"; gbkey "mRNA"; locus_tag "G4P62_005638"; note "basic form-like"; orig_protein_id "gnl|WGS:JAAVVJ|G4P62_P009234"; orig_transcript_id "gnl|WGS:JAAVVJ|G4P62_T009234"; product "apolipoprotein C-I"; transcript_biotype "mRNA";
CM025010.1	Genbank	exon	48958452	48958568	.	-	.	gene_id "G4P62_005638"; transcript_id "gnl|WGS:JAAVVJ|G4P62_T009234"; locus_tag "G4P62_005638"; note "basic form-like"; orig_protein_id "gnl|WGS:JAAVVJ|G4P62_P009234"; orig_transcript_id "gnl|WGS:JAAVVJ|G4P62_T009234"; product "apolipoprotein C-I"; transcript_biotype "mRNA"; exon_number "1";
CM025010.1	Genbank	exon	48958166	48958235	.	-	.	gene_id "G4P62_005638"; transcript_id "gnl|WGS:JAAVVJ|G4P62_T009234"; locus_tag "G4P62_005638"; note "basic form-like"; orig_protein_id "gnl|WGS:JAAVVJ|G4P62_P009234"; orig_transcript_id "gnl|WGS:JAAVVJ|G4P62_T009234"; product "apolipoprotein C-I"; transcript_biotype "mRNA"; exon_number "2";
CM025010.1	Genbank	exon	48957945	48958071	.	-	.	gene_id "G4P62_005638"; transcript_id "gnl|WGS:JAAVVJ|G4P62_T009234"; locus_tag "G4P62_005638"; note "basic form-like"; orig_protein_id "gnl|WGS:JAAVVJ|G4P62_P009234"; orig_transcript_id "gnl|WGS:JAAVVJ|G4P62_T009234"; product "apolipoprotein C-I"; transcript_biotype "mRNA"; exon_number "3";
CM025010.1	Genbank	exon	48957373	48957556	.	-	.	gene_id "G4P62_005638"; transcript_id "gnl|WGS:JAAVVJ|G4P62_T009234"; locus_tag "G4P62_005638"; note "basic form-like"; orig_protein_id "gnl|WGS:JAAVVJ|G4P62_P009234"; orig_transcript_id "gnl|WGS:JAAVVJ|G4P62_T009234"; product "apolipoprotein C-I"; transcript_biotype "mRNA"; exon_number "4";
CM025010.1	Genbank	CDS	48958166	48958220	.	-	0	gene_id "G4P62_005638"; transcript_id "gnl|WGS:JAAVVJ|G4P62_T009234"; gbkey "CDS"; locus_tag "G4P62_005638"; orig_transcript_id "gnl|WGS:JAAVVJ|G4P62_T009234"; product "basic form-like"; protein_id "KAF7226887.1"; exon_number "2";
CM025010.1	Genbank	CDS	48957945	48958071	.	-	2	gene_id "G4P62_005638"; transcript_id "gnl|WGS:JAAVVJ|G4P62_T009234"; gbkey "CDS"; locus_tag "G4P62_005638"; orig_transcript_id "gnl|WGS:JAAVVJ|G4P62_T009234"; product "basic form-like"; protein_id "KAF7226887.1"; exon_number "3";
CM025010.1	Genbank	CDS	48957505	48957556	.	-	1	gene_id "G4P62_005638"; transcript_id "gnl|WGS:JAAVVJ|G4P62_T009234"; gbkey "CDS"; locus_tag "G4P62_005638"; orig_transcript_id "gnl|WGS:JAAVVJ|G4P62_T009234"; product "basic form-like"; protein_id "KAF7226887.1"; exon_number "4";
CM025010.1	Genbank	start_codon	48958218	48958220	.	-	0	gene_id "G4P62_005638"; transcript_id "gnl|WGS:JAAVVJ|G4P62_T009234"; gbkey "CDS"; locus_tag "G4P62_005638"; orig_transcript_id "gnl|WGS:JAAVVJ|G4P62_T009234"; product "basic form-like"; protein_id "KAF7226887.1"; exon_number "2";
CM025010.1	Genbank	stop_codon	48957502	48957504	.	-	0	gene_id "G4P62_005638"; transcript_id "gnl|WGS:JAAVVJ|G4P62_T009234"; gbkey "CDS"; locus_tag "G4P62_005638"; orig_transcript_id "gnl|WGS:JAAVVJ|G4P62_T009234"; product "basic form-like"; protein_id "KAF7226887.1"; exon_number "4";
CM025010.1	Genbank	gene	48966231	48968071	.	-	.	gene_id "G4P62_005639"; transcript_id ""; description "apolipoprotein Eb-like"; gbkey "Gene"; gene_biotype "protein_coding"; locus_tag "G4P62_005639"; note "LOC107379395";
CM025010.1	Genbank	transcript	48966231	48968071	.	-	.	gene_id "G4P62_005639"; transcript_id "gnl|WGS:JAAVVJ|G4P62_T009235"; gbkey "mRNA"; locus_tag "G4P62_005639"; orig_protein_id "gnl|WGS:JAAVVJ|G4P62_P009235"; orig_transcript_id "gnl|WGS:JAAVVJ|G4P62_T009235"; product "apolipoprotein Eb-like"; transcript_biotype "mRNA";
CM025010.1	Genbank	exon	48967924	48968071	.	-	.	gene_id "G4P62_005639"; transcript_id "gnl|WGS:JAAVVJ|G4P62_T009235"; locus_tag "G4P62_005639"; orig_protein_id "gnl|WGS:JAAVVJ|G4P62_P009235"; orig_transcript_id "gnl|WGS:JAAVVJ|G4P62_T009235"; product "apolipoprotein Eb-like"; transcript_biotype "mRNA"; exon_number "1";
CM025010.1	Genbank	exon	48967710	48967769	.	-	.	gene_id "G4P62_005639"; transcript_id "gnl|WGS:JAAVVJ|G4P62_T009235"; locus_tag "G4P62_005639"; orig_protein_id "gnl|WGS:JAAVVJ|G4P62_P009235"; orig_transcript_id "gnl|WGS:JAAVVJ|G4P62_T009235"; product "apolipoprotein Eb-like"; transcript_biotype "mRNA"; exon_number "2";
CM025010.1	Genbank	exon	48967467	48967620	.	-	.	gene_id "G4P62_005639"; transcript_id "gnl|WGS:JAAVVJ|G4P62_T009235"; locus_tag "G4P62_005639"; orig_protein_id "gnl|WGS:JAAVVJ|G4P62_P009235"; orig_transcript_id "gnl|WGS:JAAVVJ|G4P62_T009235"; product "apolipoprotein Eb-like"; transcript_biotype "mRNA"; exon_number "3";
CM025010.1	Genbank	exon	48967104	48967391	.	-	.	gene_id "G4P62_005639"; transcript_id "gnl|WGS:JAAVVJ|G4P62_T009235"; locus_tag "G4P62_005639"; orig_protein_id "gnl|WGS:JAAVVJ|G4P62_P009235"; orig_transcript_id "gnl|WGS:JAAVVJ|G4P62_T009235"; product "apolipoprotein Eb-like"; transcript_biotype "mRNA"; exon_number "4";
CM025010.1	Genbank	exon	48966231	48967021	.	-	.	gene_id "G4P62_005639"; transcript_id "gnl|WGS:JAAVVJ|G4P62_T009235"; locus_tag "G4P62_005639"; orig_protein_id "gnl|WGS:JAAVVJ|G4P62_P009235"; orig_transcript_id "gnl|WGS:JAAVVJ|G4P62_T009235"; product "apolipoprotein Eb-like"; transcript_biotype "mRNA"; exon_number "5";
CM025010.1	Genbank	CDS	48967924	48968056	.	-	0	gene_id "G4P62_005639"; transcript_id "gnl|WGS:JAAVVJ|G4P62_T009235"; gbkey "CDS"; locus_tag "G4P62_005639"; orig_transcript_id "gnl|WGS:JAAVVJ|G4P62_T009235"; product "apolipoprotein Eb-like"; protein_id "KAF7226888.1"; exon_number "1";
CM025010.1	Genbank	CDS	48967710	48967769	.	-	2	gene_id "G4P62_005639"; transcript_id "gnl|WGS:JAAVVJ|G4P62_T009235"; gbkey "CDS"; locus_tag "G4P62_005639"; orig_transcript_id "gnl|WGS:JAAVVJ|G4P62_T009235"; product "apolipoprotein Eb-like"; protein_id "KAF7226888.1"; exon_number "2";
CM025010.1	Genbank	CDS	48967467	48967620	.	-	2	gene_id "G4P62_005639"; transcript_id "gnl|WGS:JAAVVJ|G4P62_T009235"; gbkey "CDS"; locus_tag "G4P62_005639"; orig_transcript_id "gnl|WGS:JAAVVJ|G4P62_T009235"; product "apolipoprotein Eb-like"; protein_id "KAF7226888.1"; exon_number "3";
CM025010.1	Genbank	CDS	48967104	48967391	.	-	1	gene_id "G4P62_005639"; transcript_id "gnl|WGS:JAAVVJ|G4P62_T009235"; gbkey "CDS"; locus_tag "G4P62_005639"; orig_transcript_id "gnl|WGS:JAAVVJ|G4P62_T009235"; product "apolipoprotein Eb-like"; protein_id "KAF7226888.1"; exon_number "4";
CM025010.1	Genbank	CDS	48966700	48967021	.	-	1	gene_id "G4P62_005639"; transcript_id "gnl|WGS:JAAVVJ|G4P62_T009235"; gbkey "CDS"; locus_tag "G4P62_005639"; orig_transcript_id "gnl|WGS:JAAVVJ|G4P62_T009235"; product "apolipoprotein Eb-like"; protein_id "KAF7226888.1"; exon_number "5";
CM025010.1	Genbank	start_codon	48968054	48968056	.	-	0	gene_id "G4P62_005639"; transcript_id "gnl|WGS:JAAVVJ|G4P62_T009235"; gbkey "CDS"; locus_tag "G4P62_005639"; orig_transcript_id "gnl|WGS:JAAVVJ|G4P62_T009235"; product "apolipoprotein Eb-like"; protein_id "KAF7226888.1"; exon_number "1";
CM025010.1	Genbank	stop_codon	48966697	48966699	.	-	0	gene_id "G4P62_005639"; transcript_id "gnl|WGS:JAAVVJ|G4P62_T009235"; gbkey "CDS"; locus_tag "G4P62_005639"; orig_transcript_id "gnl|WGS:JAAVVJ|G4P62_T009235"; product "apolipoprotein Eb-like"; protein_id "KAF7226888.1"; exon_number "5";
CM025010.1	Genbank	gene	48978338	48979796	.	-	.	gene_id "G4P62_005640"; transcript_id ""; description "apolipoprotein A-I-like"; gbkey "Gene"; gene_biotype "protein_coding"; locus_tag "G4P62_005640"; note "LOC107379399";
CM025010.1	Genbank	transcript	48978338	48979796	.	-	.	gene_id "G4P62_005640"; transcript_id "gnl|WGS:JAAVVJ|G4P62_T009236"; gbkey "mRNA"; locus_tag "G4P62_005640"; orig_protein_id "gnl|WGS:JAAVVJ|G4P62_P009236"; orig_transcript_id "gnl|WGS:JAAVVJ|G4P62_T009236"; product "apolipoprotein A-I-like"; transcript_biotype "mRNA";
CM025010.1	Genbank	exon	48979617	48979796	.	-	.	gene_id "G4P62_005640"; transcript_id "gnl|WGS:JAAVVJ|G4P62_T009236"; locus_tag "G4P62_005640"; orig_protein_id "gnl|WGS:JAAVVJ|G4P62_P009236"; orig_transcript_id "gnl|WGS:JAAVVJ|G4P62_T009236"; product "apolipoprotein A-I-like"; transcript_biotype "mRNA"; exon_number "1";
CM025010.1	Genbank	exon	48979481	48979535	.	-	.	gene_id "G4P62_005640"; transcript_id "gnl|WGS:JAAVVJ|G4P62_T009236"; locus_tag "G4P62_005640"; orig_protein_id "gnl|WGS:JAAVVJ|G4P62_P009236"; orig_transcript_id "gnl|WGS:JAAVVJ|G4P62_T009236"; product "apolipoprotein A-I-like"; transcript_biotype "mRNA"; exon_number "2";
CM025010.1	Genbank	exon	48979247	48979397	.	-	.	gene_id "G4P62_005640"; transcript_id "gnl|WGS:JAAVVJ|G4P62_T009236"; locus_tag "G4P62_005640"; orig_protein_id "gnl|WGS:JAAVVJ|G4P62_P009236"; orig_transcript_id "gnl|WGS:JAAVVJ|G4P62_T009236"; product "apolipoprotein A-I-like"; transcript_biotype "mRNA"; exon_number "3";
CM025010.1	Genbank	exon	48978338	48979139	.	-	.	gene_id "G4P62_005640"; transcript_id "gnl|WGS:JAAVVJ|G4P62_T009236"; locus_tag "G4P62_005640"; orig_protein_id "gnl|WGS:JAAVVJ|G4P62_P009236"; orig_transcript_id "gnl|WGS:JAAVVJ|G4P62_T009236"; product "apolipoprotein A-I-like"; transcript_biotype "mRNA"; exon_number "4";
CM025010.1	Genbank	CDS	48979481	48979520	.	-	0	gene_id "G4P62_005640"; transcript_id "gnl|WGS:JAAVVJ|G4P62_T009236"; gbkey "CDS"; locus_tag "G4P62_005640"; orig_transcript_id "gnl|WGS:JAAVVJ|G4P62_T009236"; product "apolipoprotein A-I-like"; protein_id "KAF7226889.1"; exon_number "2";
CM025010.1	Genbank	CDS	48979247	48979397	.	-	2	gene_id "G4P62_005640"; transcript_id "gnl|WGS:JAAVVJ|G4P62_T009236"; gbkey "CDS"; locus_tag "G4P62_005640"; orig_transcript_id "gnl|WGS:JAAVVJ|G4P62_T009236"; product "apolipoprotein A-I-like"; protein_id "KAF7226889.1"; exon_number "3";
CM025010.1	Genbank	CDS	48978587	48979139	.	-	1	gene_id "G4P62_005640"; transcript_id "gnl|WGS:JAAVVJ|G4P62_T009236"; gbkey "CDS"; locus_tag "G4P62_005640"; orig_transcript_id "gnl|WGS:JAAVVJ|G4P62_T009236"; product "apolipoprotein A-I-like"; protein_id "KAF7226889.1"; exon_number "4";
CM025010.1	Genbank	start_codon	48979518	48979520	.	-	0	gene_id "G4P62_005640"; transcript_id "gnl|WGS:JAAVVJ|G4P62_T009236"; gbkey "CDS"; locus_tag "G4P62_005640"; orig_transcript_id "gnl|WGS:JAAVVJ|G4P62_T009236"; product "apolipoprotein A-I-like"; protein_id "KAF7226889.1"; exon_number "2";
CM025010.1	Genbank	stop_codon	48978584	48978586	.	-	0	gene_id "G4P62_005640"; transcript_id "gnl|WGS:JAAVVJ|G4P62_T009236"; gbkey "CDS"; locus_tag "G4P62_005640"; orig_transcript_id "gnl|WGS:JAAVVJ|G4P62_T009236"; product "apolipoprotein A-I-like"; protein_id "KAF7226889.1"; exon_number "4";
CM025010.1	Genbank	gene	48982711	48984139	.	+	.	gene_id "G4P62_005641"; transcript_id ""; description "apolipoprotein Eb-like"; gbkey "Gene"; gene_biotype "protein_coding"; locus_tag "G4P62_005641"; note "LOC107379398";
CM025010.1	Genbank	transcript	48982711	48984139	.	+	.	gene_id "G4P62_005641"; transcript_id "gnl|WGS:JAAVVJ|G4P62_T009237"; gbkey "mRNA"; locus_tag "G4P62_005641"; orig_protein_id "gnl|WGS:JAAVVJ|G4P62_P009237"; orig_transcript_id "gnl|WGS:JAAVVJ|G4P62_T009237"; product "apolipoprotein Eb-like"; transcript_biotype "mRNA";
CM025010.1	Genbank	exon	48982711	48982852	.	+	.	gene_id "G4P62_005641"; transcript_id "gnl|WGS:JAAVVJ|G4P62_T009237"; locus_tag "G4P62_005641"; orig_protein_id "gnl|WGS:JAAVVJ|G4P62_P009237"; orig_transcript_id "gnl|WGS:JAAVVJ|G4P62_T009237"; product "apolipoprotein Eb-like"; transcript_biotype "mRNA"; exon_number "1";
CM025010.1	Genbank	exon	48982943	48982992	.	+	.	gene_id "G4P62_005641"; transcript_id "gnl|WGS:JAAVVJ|G4P62_T009237"; locus_tag "G4P62_005641"; orig_protein_id "gnl|WGS:JAAVVJ|G4P62_P009237"; orig_transcript_id "gnl|WGS:JAAVVJ|G4P62_T009237"; product "apolipoprotein Eb-like"; transcript_biotype "mRNA"; exon_number "2";
CM025010.1	Genbank	exon	48983080	48983230	.	+	.	gene_id "G4P62_005641"; transcript_id "gnl|WGS:JAAVVJ|G4P62_T009237"; locus_tag "G4P62_005641"; orig_protein_id "gnl|WGS:JAAVVJ|G4P62_P009237"; orig_transcript_id "gnl|WGS:JAAVVJ|G4P62_T009237"; product "apolipoprotein Eb-like"; transcript_biotype "mRNA"; exon_number "3";
CM025010.1	Genbank	exon	48983306	48984139	.	+	.	gene_id "G4P62_005641"; transcript_id "gnl|WGS:JAAVVJ|G4P62_T009237"; locus_tag "G4P62_005641"; orig_protein_id "gnl|WGS:JAAVVJ|G4P62_P009237"; orig_transcript_id "gnl|WGS:JAAVVJ|G4P62_T009237"; product "apolipoprotein Eb-like"; transcript_biotype "mRNA"; exon_number "4";
CM025010.1	Genbank	CDS	48982953	48982992	.	+	0	gene_id "G4P62_005641"; transcript_id "gnl|WGS:JAAVVJ|G4P62_T009237"; gbkey "CDS"; locus_tag "G4P62_005641"; orig_transcript_id "gnl|WGS:JAAVVJ|G4P62_T009237"; product "apolipoprotein Eb-like"; protein_id "KAF7226890.1"; exon_number "2";
CM025010.1	Genbank	CDS	48983080	48983230	.	+	2	gene_id "G4P62_005641"; transcript_id "gnl|WGS:JAAVVJ|G4P62_T009237"; gbkey "CDS"; locus_tag "G4P62_005641"; orig_transcript_id "gnl|WGS:JAAVVJ|G4P62_T009237"; product "apolipoprotein Eb-like"; protein_id "KAF7226890.1"; exon_number "3";
CM025010.1	Genbank	CDS	48983306	48983879	.	+	1	gene_id "G4P62_005641"; transcript_id "gnl|WGS:JAAVVJ|G4P62_T009237"; gbkey "CDS"; locus_tag "G4P62_005641"; orig_transcript_id "gnl|WGS:JAAVVJ|G4P62_T009237"; product "apolipoprotein Eb-like"; protein_id "KAF7226890.1"; exon_number "4";
CM025010.1	Genbank	start_codon	48982953	48982955	.	+	0	gene_id "G4P62_005641"; transcript_id "gnl|WGS:JAAVVJ|G4P62_T009237"; gbkey "CDS"; locus_tag "G4P62_005641"; orig_transcript_id "gnl|WGS:JAAVVJ|G4P62_T009237"; product "apolipoprotein Eb-like"; protein_id "KAF7226890.1"; exon_number "2";
CM025010.1	Genbank	stop_codon	48983880	48983882	.	+	0	gene_id "G4P62_005641"; transcript_id "gnl|WGS:JAAVVJ|G4P62_T009237"; gbkey "CDS"; locus_tag "G4P62_005641"; orig_transcript_id "gnl|WGS:JAAVVJ|G4P62_T009237"; product "apolipoprotein Eb-like"; protein_id "KAF7226890.1"; exon_number "4";
CM025010.1	Genbank	gene	49031668	49032928	.	-	.	gene_id "G4P62_005642"; transcript_id ""; description "ferritin middle subunit-like"; gbkey "Gene"; gene_biotype "protein_coding"; locus_tag "G4P62_005642"; note "LOC107379408";
CM025010.1	Genbank	transcript	49031668	49032928	.	-	.	gene_id "G4P62_005642"; transcript_id "gnl|WGS:JAAVVJ|G4P62_T009238"; gbkey "mRNA"; locus_tag "G4P62_005642"; note "middle subunit-like"; orig_protein_id "gnl|WGS:JAAVVJ|G4P62_P009238"; orig_transcript_id "gnl|WGS:JAAVVJ|G4P62_T009238"; product "ferritin"; transcript_biotype "mRNA";
CM025010.1	Genbank	exon	49032735	49032928	.	-	.	gene_id "G4P62_005642"; transcript_id "gnl|WGS:JAAVVJ|G4P62_T009238"; locus_tag "G4P62_005642"; note "middle subunit-like"; orig_protein_id "gnl|WGS:JAAVVJ|G4P62_P009238"; orig_transcript_id "gnl|WGS:JAAVVJ|G4P62_T009238"; product "ferritin"; transcript_biotype "mRNA"; exon_number "1";
CM025010.1	Genbank	exon	49032318	49032464	.	-	.	gene_id "G4P62_005642"; transcript_id "gnl|WGS:JAAVVJ|G4P62_T009238"; locus_tag "G4P62_005642"; note "middle subunit-like"; orig_protein_id "gnl|WGS:JAAVVJ|G4P62_P009238"; orig_transcript_id "gnl|WGS:JAAVVJ|G4P62_T009238"; product "ferritin"; transcript_biotype "mRNA"; exon_number "2";
CM025010.1	Genbank	exon	49032097	49032222	.	-	.	gene_id "G4P62_005642"; transcript_id "gnl|WGS:JAAVVJ|G4P62_T009238"; locus_tag "G4P62_005642"; note "middle subunit-like"; orig_protein_id "gnl|WGS:JAAVVJ|G4P62_P009238"; orig_transcript_id "gnl|WGS:JAAVVJ|G4P62_T009238"; product "ferritin"; transcript_biotype "mRNA"; exon_number "3";
CM025010.1	Genbank	exon	49031668	49032009	.	-	.	gene_id "G4P62_005642"; transcript_id "gnl|WGS:JAAVVJ|G4P62_T009238"; locus_tag "G4P62_005642"; note "middle subunit-like"; orig_protein_id "gnl|WGS:JAAVVJ|G4P62_P009238"; orig_transcript_id "gnl|WGS:JAAVVJ|G4P62_T009238"; product "ferritin"; transcript_biotype "mRNA"; exon_number "4";
CM025010.1	Genbank	CDS	49032735	49032836	.	-	0	gene_id "G4P62_005642"; transcript_id "gnl|WGS:JAAVVJ|G4P62_T009238"; gbkey "CDS"; locus_tag "G4P62_005642"; orig_transcript_id "gnl|WGS:JAAVVJ|G4P62_T009238"; product "middle subunit-like"; protein_id "KAF7226891.1"; exon_number "1";
CM025010.1	Genbank	CDS	49032318	49032464	.	-	0	gene_id "G4P62_005642"; transcript_id "gnl|WGS:JAAVVJ|G4P62_T009238"; gbkey "CDS"; locus_tag "G4P62_005642"; orig_transcript_id "gnl|WGS:JAAVVJ|G4P62_T009238"; product "middle subunit-like"; protein_id "KAF7226891.1"; exon_number "2";
CM025010.1	Genbank	CDS	49032097	49032222	.	-	0	gene_id "G4P62_005642"; transcript_id "gnl|WGS:JAAVVJ|G4P62_T009238"; gbkey "CDS"; locus_tag "G4P62_005642"; orig_transcript_id "gnl|WGS:JAAVVJ|G4P62_T009238"; product "middle subunit-like"; protein_id "KAF7226891.1"; exon_number "3";
CM025010.1	Genbank	CDS	49031863	49032009	.	-	0	gene_id "G4P62_005642"; transcript_id "gnl|WGS:JAAVVJ|G4P62_T009238"; gbkey "CDS"; locus_tag "G4P62_005642"; orig_transcript_id "gnl|WGS:JAAVVJ|G4P62_T009238"; product "middle subunit-like"; protein_id "KAF7226891.1"; exon_number "4";
CM025010.1	Genbank	start_codon	49032834	49032836	.	-	0	gene_id "G4P62_005642"; transcript_id "gnl|WGS:JAAVVJ|G4P62_T009238"; gbkey "CDS"; locus_tag "G4P62_005642"; orig_transcript_id "gnl|WGS:JAAVVJ|G4P62_T009238"; product "middle subunit-like"; protein_id "KAF7226891.1"; exon_number "1";
CM025010.1	Genbank	stop_codon	49031860	49031862	.	-	0	gene_id "G4P62_005642"; transcript_id "gnl|WGS:JAAVVJ|G4P62_T009238"; gbkey "CDS"; locus_tag "G4P62_005642"; orig_transcript_id "gnl|WGS:JAAVVJ|G4P62_T009238"; product "middle subunit-like"; protein_id "KAF7226891.1"; exon_number "4";
CM025010.1	Genbank	gene	49035793	49037205	.	+	.	gene_id "G4P62_005643"; transcript_id ""; description "ferritin middle subunit-like"; gbkey "Gene"; gene_biotype "protein_coding"; locus_tag "G4P62_005643"; note "LOC107379409";
CM025010.1	Genbank	transcript	49035793	49037014	.	+	.	gene_id "G4P62_005643"; transcript_id "gnl|WGS:JAAVVJ|G4P62_T009239"; gbkey "mRNA"; locus_tag "G4P62_005643"; note "middle subunit-like"; orig_protein_id "gnl|WGS:JAAVVJ|G4P62_P009239"; orig_transcript_id "gnl|WGS:JAAVVJ|G4P62_T009239"; product "ferritin"; transcript_biotype "mRNA";
CM025010.1	Genbank	exon	49035793	49035999	.	+	.	gene_id "G4P62_005643"; transcript_id "gnl|WGS:JAAVVJ|G4P62_T009239"; locus_tag "G4P62_005643"; note "middle subunit-like"; orig_protein_id "gnl|WGS:JAAVVJ|G4P62_P009239"; orig_transcript_id "gnl|WGS:JAAVVJ|G4P62_T009239"; product "ferritin"; transcript_biotype "mRNA"; exon_number "1";
CM025010.1	Genbank	exon	49036409	49036555	.	+	.	gene_id "G4P62_005643"; transcript_id "gnl|WGS:JAAVVJ|G4P62_T009239"; locus_tag "G4P62_005643"; note "middle subunit-like"; orig_protein_id "gnl|WGS:JAAVVJ|G4P62_P009239"; orig_transcript_id "gnl|WGS:JAAVVJ|G4P62_T009239"; product "ferritin"; transcript_biotype "mRNA"; exon_number "2";
CM025010.1	Genbank	exon	49036651	49036776	.	+	.	gene_id "G4P62_005643"; transcript_id "gnl|WGS:JAAVVJ|G4P62_T009239"; locus_tag "G4P62_005643"; note "middle subunit-like"; orig_protein_id "gnl|WGS:JAAVVJ|G4P62_P009239"; orig_transcript_id "gnl|WGS:JAAVVJ|G4P62_T009239"; product "ferritin"; transcript_biotype "mRNA"; exon_number "3";
CM025010.1	Genbank	exon	49036865	49037014	.	+	.	gene_id "G4P62_005643"; transcript_id "gnl|WGS:JAAVVJ|G4P62_T009239"; locus_tag "G4P62_005643"; note "middle subunit-like"; orig_protein_id "gnl|WGS:JAAVVJ|G4P62_P009239"; orig_transcript_id "gnl|WGS:JAAVVJ|G4P62_T009239"; product "ferritin"; transcript_biotype "mRNA"; exon_number "4";
CM025010.1	Genbank	CDS	49035898	49035999	.	+	0	gene_id "G4P62_005643"; transcript_id "gnl|WGS:JAAVVJ|G4P62_T009239"; gbkey "CDS"; locus_tag "G4P62_005643"; orig_transcript_id "gnl|WGS:JAAVVJ|G4P62_T009239"; product "middle subunit-like"; protein_id "KAF7226892.1"; exon_number "1";
CM025010.1	Genbank	CDS	49036409	49036555	.	+	0	gene_id "G4P62_005643"; transcript_id "gnl|WGS:JAAVVJ|G4P62_T009239"; gbkey "CDS"; locus_tag "G4P62_005643"; orig_transcript_id "gnl|WGS:JAAVVJ|G4P62_T009239"; product "middle subunit-like"; protein_id "KAF7226892.1"; exon_number "2";
CM025010.1	Genbank	CDS	49036651	49036776	.	+	0	gene_id "G4P62_005643"; transcript_id "gnl|WGS:JAAVVJ|G4P62_T009239"; gbkey "CDS"; locus_tag "G4P62_005643"; orig_transcript_id "gnl|WGS:JAAVVJ|G4P62_T009239"; product "middle subunit-like"; protein_id "KAF7226892.1"; exon_number "3";
CM025010.1	Genbank	CDS	49036865	49037011	.	+	0	gene_id "G4P62_005643"; transcript_id "gnl|WGS:JAAVVJ|G4P62_T009239"; gbkey "CDS"; locus_tag "G4P62_005643"; orig_transcript_id "gnl|WGS:JAAVVJ|G4P62_T009239"; product "middle subunit-like"; protein_id "KAF7226892.1"; exon_number "4";
CM025010.1	Genbank	start_codon	49035898	49035900	.	+	0	gene_id "G4P62_005643"; transcript_id "gnl|WGS:JAAVVJ|G4P62_T009239"; gbkey "CDS"; locus_tag "G4P62_005643"; orig_transcript_id "gnl|WGS:JAAVVJ|G4P62_T009239"; product "middle subunit-like"; protein_id "KAF7226892.1"; exon_number "1";
CM025010.1	Genbank	stop_codon	49037012	49037014	.	+	0	gene_id "G4P62_005643"; transcript_id "gnl|WGS:JAAVVJ|G4P62_T009239"; gbkey "CDS"; locus_tag "G4P62_005643"; orig_transcript_id "gnl|WGS:JAAVVJ|G4P62_T009239"; product "middle subunit-like"; protein_id "KAF7226892.1"; exon_number "4";
CM025010.1	Genbank	gene	49046712	49053441	.	+	.	gene_id "G4P62_005644"; transcript_id ""; description "serine/threonine-protein kinase SBK2-like"; gbkey "Gene"; gene_biotype "protein_coding"; locus_tag "G4P62_005644"; note "LOC107379410";
CM025010.1	Genbank	transcript	49046712	49053441	.	+	.	gene_id "G4P62_005644"; transcript_id "gnl|WGS:JAAVVJ|G4P62_T009240"; gbkey "mRNA"; locus_tag "G4P62_005644"; orig_protein_id "gnl|WGS:JAAVVJ|G4P62_P009240"; orig_transcript_id "gnl|WGS:JAAVVJ|G4P62_T009240"; product "serine/threonine-protein kinase SBK2-like"; transcript_biotype "mRNA";
CM025010.1	Genbank	exon	49046712	49046979	.	+	.	gene_id "G4P62_005644"; transcript_id "gnl|WGS:JAAVVJ|G4P62_T009240"; locus_tag "G4P62_005644"; orig_protein_id "gnl|WGS:JAAVVJ|G4P62_P009240"; orig_transcript_id "gnl|WGS:JAAVVJ|G4P62_T009240"; product "serine/threonine-protein kinase SBK2-like"; transcript_biotype "mRNA"; exon_number "1";
CM025010.1	Genbank	exon	49049898	49050045	.	+	.	gene_id "G4P62_005644"; transcript_id "gnl|WGS:JAAVVJ|G4P62_T009240"; locus_tag "G4P62_005644"; orig_protein_id "gnl|WGS:JAAVVJ|G4P62_P009240"; orig_transcript_id "gnl|WGS:JAAVVJ|G4P62_T009240"; product "serine/threonine-protein kinase SBK2-like"; transcript_biotype "mRNA"; exon_number "2";
CM025010.1	Genbank	exon	49050521	49050723	.	+	.	gene_id "G4P62_005644"; transcript_id "gnl|WGS:JAAVVJ|G4P62_T009240"; locus_tag "G4P62_005644"; orig_protein_id "gnl|WGS:JAAVVJ|G4P62_P009240"; orig_transcript_id "gnl|WGS:JAAVVJ|G4P62_T009240"; product "serine/threonine-protein kinase SBK2-like"; transcript_biotype "mRNA"; exon_number "3";
CM025010.1	Genbank	exon	49051846	49053441	.	+	.	gene_id "G4P62_005644"; transcript_id "gnl|WGS:JAAVVJ|G4P62_T009240"; locus_tag "G4P62_005644"; orig_protein_id "gnl|WGS:JAAVVJ|G4P62_P009240"; orig_transcript_id "gnl|WGS:JAAVVJ|G4P62_T009240"; product "serine/threonine-protein kinase SBK2-like"; transcript_biotype "mRNA"; exon_number "4";
CM025010.1	Genbank	CDS	49046974	49046979	.	+	0	gene_id "G4P62_005644"; transcript_id "gnl|WGS:JAAVVJ|G4P62_T009240"; gbkey "CDS"; locus_tag "G4P62_005644"; orig_transcript_id "gnl|WGS:JAAVVJ|G4P62_T009240"; product "serine/threonine-protein kinase SBK2-like"; protein_id "KAF7226893.1"; exon_number "1";
CM025010.1	Genbank	CDS	49049898	49050045	.	+	0	gene_id "G4P62_005644"; transcript_id "gnl|WGS:JAAVVJ|G4P62_T009240"; gbkey "CDS"; locus_tag "G4P62_005644"; orig_transcript_id "gnl|WGS:JAAVVJ|G4P62_T009240"; product "serine/threonine-protein kinase SBK2-like"; protein_id "KAF7226893.1"; exon_number "2";
CM025010.1	Genbank	CDS	49050521	49050723	.	+	2	gene_id "G4P62_005644"; transcript_id "gnl|WGS:JAAVVJ|G4P62_T009240"; gbkey "CDS"; locus_tag "G4P62_005644"; orig_transcript_id "gnl|WGS:JAAVVJ|G4P62_T009240"; product "serine/threonine-protein kinase SBK2-like"; protein_id "KAF7226893.1"; exon_number "3";
CM025010.1	Genbank	CDS	49051846	49052625	.	+	0	gene_id "G4P62_005644"; transcript_id "gnl|WGS:JAAVVJ|G4P62_T009240"; gbkey "CDS"; locus_tag "G4P62_005644"; orig_transcript_id "gnl|WGS:JAAVVJ|G4P62_T009240"; product "serine/threonine-protein kinase SBK2-like"; protein_id "KAF7226893.1"; exon_number "4";
CM025010.1	Genbank	start_codon	49046974	49046976	.	+	0	gene_id "G4P62_005644"; transcript_id "gnl|WGS:JAAVVJ|G4P62_T009240"; gbkey "CDS"; locus_tag "G4P62_005644"; orig_transcript_id "gnl|WGS:JAAVVJ|G4P62_T009240"; product "serine/threonine-protein kinase SBK2-like"; protein_id "KAF7226893.1"; exon_number "1";
CM025010.1	Genbank	stop_codon	49052626	49052628	.	+	0	gene_id "G4P62_005644"; transcript_id "gnl|WGS:JAAVVJ|G4P62_T009240"; gbkey "CDS"; locus_tag "G4P62_005644"; orig_transcript_id "gnl|WGS:JAAVVJ|G4P62_T009240"; product "serine/threonine-protein kinase SBK2-like"; protein_id "KAF7226893.1"; exon_number "4";
CM025010.1	Genbank	gene	49063062	49070223	.	+	.	gene_id "G4P62_005645"; transcript_id ""; description "uncharacterized protein LOC107379413"; gbkey "Gene"; gene_biotype "protein_coding"; locus_tag "G4P62_005645"; note "LOC107379413";
CM025010.1	Genbank	transcript	49063062	49070223	.	+	.	gene_id "G4P62_005645"; transcript_id "gnl|WGS:JAAVVJ|G4P62_T009241"; gbkey "mRNA"; locus_tag "G4P62_005645"; orig_protein_id "gnl|WGS:JAAVVJ|G4P62_P009241"; orig_transcript_id "gnl|WGS:JAAVVJ|G4P62_T009241"; product "putative LOC107379413-like protein"; transcript_biotype "mRNA";
CM025010.1	Genbank	exon	49063062	49063199	.	+	.	gene_id "G4P62_005645"; transcript_id "gnl|WGS:JAAVVJ|G4P62_T009241"; locus_tag "G4P62_005645"; orig_protein_id "gnl|WGS:JAAVVJ|G4P62_P009241"; orig_transcript_id "gnl|WGS:JAAVVJ|G4P62_T009241"; product "putative LOC107379413-like protein"; transcript_biotype "mRNA"; exon_number "1";
CM025010.1	Genbank	exon	49064011	49064112	.	+	.	gene_id "G4P62_005645"; transcript_id "gnl|WGS:JAAVVJ|G4P62_T009241"; locus_tag "G4P62_005645"; orig_protein_id "gnl|WGS:JAAVVJ|G4P62_P009241"; orig_transcript_id "gnl|WGS:JAAVVJ|G4P62_T009241"; product "putative LOC107379413-like protein"; transcript_biotype "mRNA"; exon_number "2";
CM025010.1	Genbank	exon	49064332	49064377	.	+	.	gene_id "G4P62_005645"; transcript_id "gnl|WGS:JAAVVJ|G4P62_T009241"; locus_tag "G4P62_005645"; orig_protein_id "gnl|WGS:JAAVVJ|G4P62_P009241"; orig_transcript_id "gnl|WGS:JAAVVJ|G4P62_T009241"; product "putative LOC107379413-like protein"; transcript_biotype "mRNA"; exon_number "3";
CM025010.1	Genbank	exon	49064446	49064533	.	+	.	gene_id "G4P62_005645"; transcript_id "gnl|WGS:JAAVVJ|G4P62_T009241"; locus_tag "G4P62_005645"; orig_protein_id "gnl|WGS:JAAVVJ|G4P62_P009241"; orig_transcript_id "gnl|WGS:JAAVVJ|G4P62_T009241"; product "putative LOC107379413-like protein"; transcript_biotype "mRNA"; exon_number "4";
CM025010.1	Genbank	exon	49069686	49069759	.	+	.	gene_id "G4P62_005645"; transcript_id "gnl|WGS:JAAVVJ|G4P62_T009241"; locus_tag "G4P62_005645"; orig_protein_id "gnl|WGS:JAAVVJ|G4P62_P009241"; orig_transcript_id "gnl|WGS:JAAVVJ|G4P62_T009241"; product "putative LOC107379413-like protein"; transcript_biotype "mRNA"; exon_number "5";
CM025010.1	Genbank	exon	49069829	49070223	.	+	.	gene_id "G4P62_005645"; transcript_id "gnl|WGS:JAAVVJ|G4P62_T009241"; locus_tag "G4P62_005645"; orig_protein_id "gnl|WGS:JAAVVJ|G4P62_P009241"; orig_transcript_id "gnl|WGS:JAAVVJ|G4P62_T009241"; product "putative LOC107379413-like protein"; transcript_biotype "mRNA"; exon_number "6";
CM025010.1	Genbank	CDS	49063077	49063199	.	+	0	gene_id "G4P62_005645"; transcript_id "gnl|WGS:JAAVVJ|G4P62_T009241"; gbkey "CDS"; locus_tag "G4P62_005645"; orig_transcript_id "gnl|WGS:JAAVVJ|G4P62_T009241"; product "putative LOC107379413-like protein"; protein_id "KAF7226894.1"; exon_number "1";
CM025010.1	Genbank	CDS	49064011	49064112	.	+	0	gene_id "G4P62_005645"; transcript_id "gnl|WGS:JAAVVJ|G4P62_T009241"; gbkey "CDS"; locus_tag "G4P62_005645"; orig_transcript_id "gnl|WGS:JAAVVJ|G4P62_T009241"; product "putative LOC107379413-like protein"; protein_id "KAF7226894.1"; exon_number "2";
CM025010.1	Genbank	CDS	49064332	49064377	.	+	0	gene_id "G4P62_005645"; transcript_id "gnl|WGS:JAAVVJ|G4P62_T009241"; gbkey "CDS"; locus_tag "G4P62_005645"; orig_transcript_id "gnl|WGS:JAAVVJ|G4P62_T009241"; product "putative LOC107379413-like protein"; protein_id "KAF7226894.1"; exon_number "3";
CM025010.1	Genbank	CDS	49064446	49064533	.	+	2	gene_id "G4P62_005645"; transcript_id "gnl|WGS:JAAVVJ|G4P62_T009241"; gbkey "CDS"; locus_tag "G4P62_005645"; orig_transcript_id "gnl|WGS:JAAVVJ|G4P62_T009241"; product "putative LOC107379413-like protein"; protein_id "KAF7226894.1"; exon_number "4";
CM025010.1	Genbank	CDS	49069686	49069759	.	+	1	gene_id "G4P62_005645"; transcript_id "gnl|WGS:JAAVVJ|G4P62_T009241"; gbkey "CDS"; locus_tag "G4P62_005645"; orig_transcript_id "gnl|WGS:JAAVVJ|G4P62_T009241"; product "putative LOC107379413-like protein"; protein_id "KAF7226894.1"; exon_number "5";
CM025010.1	Genbank	CDS	49069829	49069938	.	+	2	gene_id "G4P62_005645"; transcript_id "gnl|WGS:JAAVVJ|G4P62_T009241"; gbkey "CDS"; locus_tag "G4P62_005645"; orig_transcript_id "gnl|WGS:JAAVVJ|G4P62_T009241"; product "putative LOC107379413-like protein"; protein_id "KAF7226894.1"; exon_number "6";
CM025010.1	Genbank	start_codon	49063077	49063079	.	+	0	gene_id "G4P62_005645"; transcript_id "gnl|WGS:JAAVVJ|G4P62_T009241"; gbkey "CDS"; locus_tag "G4P62_005645"; orig_transcript_id "gnl|WGS:JAAVVJ|G4P62_T009241"; product "putative LOC107379413-like protein"; protein_id "KAF7226894.1"; exon_number "1";
CM025010.1	Genbank	stop_codon	49069939	49069941	.	+	0	gene_id "G4P62_005645"; transcript_id "gnl|WGS:JAAVVJ|G4P62_T009241"; gbkey "CDS"; locus_tag "G4P62_005645"; orig_transcript_id "gnl|WGS:JAAVVJ|G4P62_T009241"; product "putative LOC107379413-like protein"; protein_id "KAF7226894.1"; exon_number "6";
CM025010.1	Genbank	gene	49071178	49078856	.	-	.	gene_id "G4P62_005646"; transcript_id ""; description "adaptin ear-binding coat-associated protein"; gbkey "Gene"; gene_biotype "protein_coding"; locus_tag "G4P62_005646"; note "LOC107379412";
CM025010.1	Genbank	transcript	49071178	49078856	.	-	.	gene_id "G4P62_005646"; transcript_id "gnl|WGS:JAAVVJ|G4P62_T009242"; gbkey "mRNA"; locus_tag "G4P62_005646"; orig_protein_id "gnl|WGS:JAAVVJ|G4P62_P009242"; orig_transcript_id "gnl|WGS:JAAVVJ|G4P62_T009242"; product "adaptin ear-binding coat-associated protein 1-like"; transcript_biotype "mRNA";
CM025010.1	Genbank	exon	49078696	49078856	.	-	.	gene_id "G4P62_005646"; transcript_id "gnl|WGS:JAAVVJ|G4P62_T009242"; locus_tag "G4P62_005646"; orig_protein_id "gnl|WGS:JAAVVJ|G4P62_P009242"; orig_transcript_id "gnl|WGS:JAAVVJ|G4P62_T009242"; product "adaptin ear-binding coat-associated protein 1-like"; transcript_biotype "mRNA"; exon_number "1";
CM025010.1	Genbank	exon	49077913	49078013	.	-	.	gene_id "G4P62_005646"; transcript_id "gnl|WGS:JAAVVJ|G4P62_T009242"; locus_tag "G4P62_005646"; orig_protein_id "gnl|WGS:JAAVVJ|G4P62_P009242"; orig_transcript_id "gnl|WGS:JAAVVJ|G4P62_T009242"; product "adaptin ear-binding coat-associated protein 1-like"; transcript_biotype "mRNA"; exon_number "2";
CM025010.1	Genbank	exon	49077500	49077604	.	-	.	gene_id "G4P62_005646"; transcript_id "gnl|WGS:JAAVVJ|G4P62_T009242"; locus_tag "G4P62_005646"; orig_protein_id "gnl|WGS:JAAVVJ|G4P62_P009242"; orig_transcript_id "gnl|WGS:JAAVVJ|G4P62_T009242"; product "adaptin ear-binding coat-associated protein 1-like"; transcript_biotype "mRNA"; exon_number "3";
CM025010.1	Genbank	exon	49075332	49075413	.	-	.	gene_id "G4P62_005646"; transcript_id "gnl|WGS:JAAVVJ|G4P62_T009242"; locus_tag "G4P62_005646"; orig_protein_id "gnl|WGS:JAAVVJ|G4P62_P009242"; orig_transcript_id "gnl|WGS:JAAVVJ|G4P62_T009242"; product "adaptin ear-binding coat-associated protein 1-like"; transcript_biotype "mRNA"; exon_number "4";
CM025010.1	Genbank	exon	49075130	49075238	.	-	.	gene_id "G4P62_005646"; transcript_id "gnl|WGS:JAAVVJ|G4P62_T009242"; locus_tag "G4P62_005646"; orig_protein_id "gnl|WGS:JAAVVJ|G4P62_P009242"; orig_transcript_id "gnl|WGS:JAAVVJ|G4P62_T009242"; product "adaptin ear-binding coat-associated protein 1-like"; transcript_biotype "mRNA"; exon_number "5";
CM025010.1	Genbank	exon	49072351	49072498	.	-	.	gene_id "G4P62_005646"; transcript_id "gnl|WGS:JAAVVJ|G4P62_T009242"; locus_tag "G4P62_005646"; orig_protein_id "gnl|WGS:JAAVVJ|G4P62_P009242"; orig_transcript_id "gnl|WGS:JAAVVJ|G4P62_T009242"; product "adaptin ear-binding coat-associated protein 1-like"; transcript_biotype "mRNA"; exon_number "6";
CM025010.1	Genbank	exon	49071178	49071662	.	-	.	gene_id "G4P62_005646"; transcript_id "gnl|WGS:JAAVVJ|G4P62_T009242"; locus_tag "G4P62_005646"; orig_protein_id "gnl|WGS:JAAVVJ|G4P62_P009242"; orig_transcript_id "gnl|WGS:JAAVVJ|G4P62_T009242"; product "adaptin ear-binding coat-associated protein 1-like"; transcript_biotype "mRNA"; exon_number "7";
CM025010.1	Genbank	CDS	49078696	49078796	.	-	0	gene_id "G4P62_005646"; transcript_id "gnl|WGS:JAAVVJ|G4P62_T009242"; gbkey "CDS"; locus_tag "G4P62_005646"; orig_transcript_id "gnl|WGS:JAAVVJ|G4P62_T009242"; product "adaptin ear-binding coat-associated protein 1-like"; protein_id "KAF7226895.1"; exon_number "1";
CM025010.1	Genbank	CDS	49077913	49078013	.	-	1	gene_id "G4P62_005646"; transcript_id "gnl|WGS:JAAVVJ|G4P62_T009242"; gbkey "CDS"; locus_tag "G4P62_005646"; orig_transcript_id "gnl|WGS:JAAVVJ|G4P62_T009242"; product "adaptin ear-binding coat-associated protein 1-like"; protein_id "KAF7226895.1"; exon_number "2";
CM025010.1	Genbank	CDS	49077500	49077604	.	-	2	gene_id "G4P62_005646"; transcript_id "gnl|WGS:JAAVVJ|G4P62_T009242"; gbkey "CDS"; locus_tag "G4P62_005646"; orig_transcript_id "gnl|WGS:JAAVVJ|G4P62_T009242"; product "adaptin ear-binding coat-associated protein 1-like"; protein_id "KAF7226895.1"; exon_number "3";
CM025010.1	Genbank	CDS	49075332	49075413	.	-	2	gene_id "G4P62_005646"; transcript_id "gnl|WGS:JAAVVJ|G4P62_T009242"; gbkey "CDS"; locus_tag "G4P62_005646"; orig_transcript_id "gnl|WGS:JAAVVJ|G4P62_T009242"; product "adaptin ear-binding coat-associated protein 1-like"; protein_id "KAF7226895.1"; exon_number "4";
CM025010.1	Genbank	CDS	49075130	49075238	.	-	1	gene_id "G4P62_005646"; transcript_id "gnl|WGS:JAAVVJ|G4P62_T009242"; gbkey "CDS"; locus_tag "G4P62_005646"; orig_transcript_id "gnl|WGS:JAAVVJ|G4P62_T009242"; product "adaptin ear-binding coat-associated protein 1-like"; protein_id "KAF7226895.1"; exon_number "5";
CM025010.1	Genbank	CDS	49072351	49072498	.	-	0	gene_id "G4P62_005646"; transcript_id "gnl|WGS:JAAVVJ|G4P62_T009242"; gbkey "CDS"; locus_tag "G4P62_005646"; orig_transcript_id "gnl|WGS:JAAVVJ|G4P62_T009242"; product "adaptin ear-binding coat-associated protein 1-like"; protein_id "KAF7226895.1"; exon_number "6";
CM025010.1	Genbank	CDS	49071553	49071662	.	-	2	gene_id "G4P62_005646"; transcript_id "gnl|WGS:JAAVVJ|G4P62_T009242"; gbkey "CDS"; locus_tag "G4P62_005646"; orig_transcript_id "gnl|WGS:JAAVVJ|G4P62_T009242"; product "adaptin ear-binding coat-associated protein 1-like"; protein_id "KAF7226895.1"; exon_number "7";
CM025010.1	Genbank	start_codon	49078794	49078796	.	-	0	gene_id "G4P62_005646"; transcript_id "gnl|WGS:JAAVVJ|G4P62_T009242"; gbkey "CDS"; locus_tag "G4P62_005646"; orig_transcript_id "gnl|WGS:JAAVVJ|G4P62_T009242"; product "adaptin ear-binding coat-associated protein 1-like"; protein_id "KAF7226895.1"; exon_number "1";
CM025010.1	Genbank	stop_codon	49071550	49071552	.	-	0	gene_id "G4P62_005646"; transcript_id "gnl|WGS:JAAVVJ|G4P62_T009242"; gbkey "CDS"; locus_tag "G4P62_005646"; orig_transcript_id "gnl|WGS:JAAVVJ|G4P62_T009242"; product "adaptin ear-binding coat-associated protein 1-like"; protein_id "KAF7226895.1"; exon_number "7";
CM025010.1	Genbank	gene	49084374	49089010	.	-	.	gene_id "G4P62_005647"; transcript_id ""; description "single-stranded DNA cytosine deaminase-like"; gbkey "Gene"; gene_biotype "protein_coding"; locus_tag "G4P62_005647"; note "LOC107379531"; partial "true";
CM025010.1	Genbank	transcript	49084374	49089010	.	-	.	gene_id "G4P62_005647"; transcript_id "gnl|WGS:JAAVVJ|G4P62_T009243"; gbkey "mRNA"; locus_tag "G4P62_005647"; orig_protein_id "gnl|WGS:JAAVVJ|G4P62_P009243"; orig_transcript_id "gnl|WGS:JAAVVJ|G4P62_T009243"; partial "true"; product "single-stranded DNA cytosine deaminase-like"; transcript_biotype "mRNA";
CM025010.1	Genbank	exon	49088792	49089010	.	-	.	gene_id "G4P62_005647"; transcript_id "gnl|WGS:JAAVVJ|G4P62_T009243"; locus_tag "G4P62_005647"; orig_protein_id "gnl|WGS:JAAVVJ|G4P62_P009243"; orig_transcript_id "gnl|WGS:JAAVVJ|G4P62_T009243"; partial "true"; product "single-stranded DNA cytosine deaminase-like"; transcript_biotype "mRNA"; exon_number "1";
CM025010.1	Genbank	exon	49086401	49086683	.	-	.	gene_id "G4P62_005647"; transcript_id "gnl|WGS:JAAVVJ|G4P62_T009243"; locus_tag "G4P62_005647"; orig_protein_id "gnl|WGS:JAAVVJ|G4P62_P009243"; orig_transcript_id "gnl|WGS:JAAVVJ|G4P62_T009243"; partial "true"; product "single-stranded DNA cytosine deaminase-like"; transcript_biotype "mRNA"; exon_number "2";
CM025010.1	Genbank	exon	49084374	49086253	.	-	.	gene_id "G4P62_005647"; transcript_id "gnl|WGS:JAAVVJ|G4P62_T009243"; locus_tag "G4P62_005647"; orig_protein_id "gnl|WGS:JAAVVJ|G4P62_P009243"; orig_transcript_id "gnl|WGS:JAAVVJ|G4P62_T009243"; partial "true"; product "single-stranded DNA cytosine deaminase-like"; transcript_biotype "mRNA"; exon_number "3";
CM025010.1	Genbank	CDS	49088792	49089010	.	-	0	gene_id "G4P62_005647"; transcript_id "gnl|WGS:JAAVVJ|G4P62_T009243"; gbkey "CDS"; locus_tag "G4P62_005647"; orig_transcript_id "gnl|WGS:JAAVVJ|G4P62_T009243"; partial "true"; product "single-stranded DNA cytosine deaminase-like"; protein_id "KAF7226896.1"; exon_number "1";
CM025010.1	Genbank	CDS	49086401	49086683	.	-	0	gene_id "G4P62_005647"; transcript_id "gnl|WGS:JAAVVJ|G4P62_T009243"; gbkey "CDS"; locus_tag "G4P62_005647"; orig_transcript_id "gnl|WGS:JAAVVJ|G4P62_T009243"; partial "true"; product "single-stranded DNA cytosine deaminase-like"; protein_id "KAF7226896.1"; exon_number "2";
CM025010.1	Genbank	CDS	49086129	49086253	.	-	2	gene_id "G4P62_005647"; transcript_id "gnl|WGS:JAAVVJ|G4P62_T009243"; gbkey "CDS"; locus_tag "G4P62_005647"; orig_transcript_id "gnl|WGS:JAAVVJ|G4P62_T009243"; partial "true"; product "single-stranded DNA cytosine deaminase-like"; protein_id "KAF7226896.1"; exon_number "3";
CM025010.1	Genbank	start_codon	49089008	49089010	.	-	0	gene_id "G4P62_005647"; transcript_id "gnl|WGS:JAAVVJ|G4P62_T009243"; gbkey "CDS"; locus_tag "G4P62_005647"; orig_transcript_id "gnl|WGS:JAAVVJ|G4P62_T009243"; partial "true"; product "single-stranded DNA cytosine deaminase-like"; protein_id "KAF7226896.1"; exon_number "1";
CM025010.1	Genbank	stop_codon	49086126	49086128	.	-	0	gene_id "G4P62_005647"; transcript_id "gnl|WGS:JAAVVJ|G4P62_T009243"; gbkey "CDS"; locus_tag "G4P62_005647"; orig_transcript_id "gnl|WGS:JAAVVJ|G4P62_T009243"; partial "true"; product "single-stranded DNA cytosine deaminase-like"; protein_id "KAF7226896.1"; exon_number "3";
CM025010.1	Genbank	gene	49094424	49096246	.	-	.	gene_id "G4P62_005648"; transcript_id ""; description "N-acetyltransferase 14"; gbkey "Gene"; gene "nat14"; gene_biotype "protein_coding"; locus_tag "G4P62_005648";
CM025010.1	Genbank	transcript	49094424	49096246	.	-	.	gene_id "G4P62_005648"; transcript_id "gnl|WGS:JAAVVJ|G4P62_T009244"; gbkey "mRNA"; gene "nat14"; locus_tag "G4P62_005648"; orig_protein_id "gnl|WGS:JAAVVJ|G4P62_P009244"; orig_transcript_id "gnl|WGS:JAAVVJ|G4P62_T009244"; product "putative N-acetyltransferase 14 (putative)"; transcript_biotype "mRNA";
CM025010.1	Genbank	exon	49096040	49096246	.	-	.	gene_id "G4P62_005648"; transcript_id "gnl|WGS:JAAVVJ|G4P62_T009244"; gene "nat14"; locus_tag "G4P62_005648"; orig_protein_id "gnl|WGS:JAAVVJ|G4P62_P009244"; orig_transcript_id "gnl|WGS:JAAVVJ|G4P62_T009244"; product "putative N-acetyltransferase 14 (putative)"; transcript_biotype "mRNA"; exon_number "1";
CM025010.1	Genbank	exon	49095628	49095741	.	-	.	gene_id "G4P62_005648"; transcript_id "gnl|WGS:JAAVVJ|G4P62_T009244"; gene "nat14"; locus_tag "G4P62_005648"; orig_protein_id "gnl|WGS:JAAVVJ|G4P62_P009244"; orig_transcript_id "gnl|WGS:JAAVVJ|G4P62_T009244"; product "putative N-acetyltransferase 14 (putative)"; transcript_biotype "mRNA"; exon_number "2";
CM025010.1	Genbank	exon	49095253	49095558	.	-	.	gene_id "G4P62_005648"; transcript_id "gnl|WGS:JAAVVJ|G4P62_T009244"; gene "nat14"; locus_tag "G4P62_005648"; orig_protein_id "gnl|WGS:JAAVVJ|G4P62_P009244"; orig_transcript_id "gnl|WGS:JAAVVJ|G4P62_T009244"; product "putative N-acetyltransferase 14 (putative)"; transcript_biotype "mRNA"; exon_number "3";
CM025010.1	Genbank	exon	49094424	49095174	.	-	.	gene_id "G4P62_005648"; transcript_id "gnl|WGS:JAAVVJ|G4P62_T009244"; gene "nat14"; locus_tag "G4P62_005648"; orig_protein_id "gnl|WGS:JAAVVJ|G4P62_P009244"; orig_transcript_id "gnl|WGS:JAAVVJ|G4P62_T009244"; product "putative N-acetyltransferase 14 (putative)"; transcript_biotype "mRNA"; exon_number "4";
CM025010.1	Genbank	CDS	49095628	49095708	.	-	0	gene_id "G4P62_005648"; transcript_id "gnl|WGS:JAAVVJ|G4P62_T009244"; gbkey "CDS"; gene "nat14"; locus_tag "G4P62_005648"; orig_transcript_id "gnl|WGS:JAAVVJ|G4P62_T009244"; product "putative N-acetyltransferase 14 (putative)"; protein_id "KAF7226897.1"; exon_number "2";
CM025010.1	Genbank	CDS	49095253	49095558	.	-	0	gene_id "G4P62_005648"; transcript_id "gnl|WGS:JAAVVJ|G4P62_T009244"; gbkey "CDS"; gene "nat14"; locus_tag "G4P62_005648"; orig_transcript_id "gnl|WGS:JAAVVJ|G4P62_T009244"; product "putative N-acetyltransferase 14 (putative)"; protein_id "KAF7226897.1"; exon_number "3";
CM025010.1	Genbank	CDS	49094740	49095174	.	-	0	gene_id "G4P62_005648"; transcript_id "gnl|WGS:JAAVVJ|G4P62_T009244"; gbkey "CDS"; gene "nat14"; locus_tag "G4P62_005648"; orig_transcript_id "gnl|WGS:JAAVVJ|G4P62_T009244"; product "putative N-acetyltransferase 14 (putative)"; protein_id "KAF7226897.1"; exon_number "4";
CM025010.1	Genbank	start_codon	49095706	49095708	.	-	0	gene_id "G4P62_005648"; transcript_id "gnl|WGS:JAAVVJ|G4P62_T009244"; gbkey "CDS"; gene "nat14"; locus_tag "G4P62_005648"; orig_transcript_id "gnl|WGS:JAAVVJ|G4P62_T009244"; product "putative N-acetyltransferase 14 (putative)"; protein_id "KAF7226897.1"; exon_number "2";
CM025010.1	Genbank	stop_codon	49094737	49094739	.	-	0	gene_id "G4P62_005648"; transcript_id "gnl|WGS:JAAVVJ|G4P62_T009244"; gbkey "CDS"; gene "nat14"; locus_tag "G4P62_005648"; orig_transcript_id "gnl|WGS:JAAVVJ|G4P62_T009244"; product "putative N-acetyltransferase 14 (putative)"; protein_id "KAF7226897.1"; exon_number "4";
CM025010.1	Genbank	gene	49096797	49108686	.	-	.	gene_id "G4P62_005649"; transcript_id ""; description "zinc finger protein 628"; gbkey "Gene"; gene "znf628"; gene_biotype "protein_coding"; locus_tag "G4P62_005649";
CM025010.1	Genbank	transcript	49096797	49108686	.	-	.	gene_id "G4P62_005649"; transcript_id "gnl|WGS:JAAVVJ|G4P62_T009245"; gbkey "mRNA"; gene "znf628"; locus_tag "G4P62_005649"; orig_protein_id "gnl|WGS:JAAVVJ|G4P62_P009245"; orig_transcript_id "gnl|WGS:JAAVVJ|G4P62_T009245"; product "zinc finger protein 628"; transcript_biotype "mRNA";
CM025010.1	Genbank	exon	49108536	49108686	.	-	.	gene_id "G4P62_005649"; transcript_id "gnl|WGS:JAAVVJ|G4P62_T009245"; gene "znf628"; locus_tag "G4P62_005649"; orig_protein_id "gnl|WGS:JAAVVJ|G4P62_P009245"; orig_transcript_id "gnl|WGS:JAAVVJ|G4P62_T009245"; product "zinc finger protein 628"; transcript_biotype "mRNA"; exon_number "1";
CM025010.1	Genbank	exon	49107127	49107655	.	-	.	gene_id "G4P62_005649"; transcript_id "gnl|WGS:JAAVVJ|G4P62_T009245"; gene "znf628"; locus_tag "G4P62_005649"; orig_protein_id "gnl|WGS:JAAVVJ|G4P62_P009245"; orig_transcript_id "gnl|WGS:JAAVVJ|G4P62_T009245"; product "zinc finger protein 628"; transcript_biotype "mRNA"; exon_number "2";
CM025010.1	Genbank	exon	49106819	49106891	.	-	.	gene_id "G4P62_005649"; transcript_id "gnl|WGS:JAAVVJ|G4P62_T009245"; gene "znf628"; locus_tag "G4P62_005649"; orig_protein_id "gnl|WGS:JAAVVJ|G4P62_P009245"; orig_transcript_id "gnl|WGS:JAAVVJ|G4P62_T009245"; product "zinc finger protein 628"; transcript_biotype "mRNA"; exon_number "3";
CM025010.1	Genbank	exon	49105802	49106725	.	-	.	gene_id "G4P62_005649"; transcript_id "gnl|WGS:JAAVVJ|G4P62_T009245"; gene "znf628"; locus_tag "G4P62_005649"; orig_protein_id "gnl|WGS:JAAVVJ|G4P62_P009245"; orig_transcript_id "gnl|WGS:JAAVVJ|G4P62_T009245"; product "zinc finger protein 628"; transcript_biotype "mRNA"; exon_number "4";
CM025010.1	Genbank	exon	49103431	49103601	.	-	.	gene_id "G4P62_005649"; transcript_id "gnl|WGS:JAAVVJ|G4P62_T009245"; gene "znf628"; locus_tag "G4P62_005649"; orig_protein_id "gnl|WGS:JAAVVJ|G4P62_P009245"; orig_transcript_id "gnl|WGS:JAAVVJ|G4P62_T009245"; product "zinc finger protein 628"; transcript_biotype "mRNA"; exon_number "5";
CM025010.1	Genbank	exon	49103009	49103342	.	-	.	gene_id "G4P62_005649"; transcript_id "gnl|WGS:JAAVVJ|G4P62_T009245"; gene "znf628"; locus_tag "G4P62_005649"; orig_protein_id "gnl|WGS:JAAVVJ|G4P62_P009245"; orig_transcript_id "gnl|WGS:JAAVVJ|G4P62_T009245"; product "zinc finger protein 628"; transcript_biotype "mRNA"; exon_number "6";
CM025010.1	Genbank	exon	49101943	49102097	.	-	.	gene_id "G4P62_005649"; transcript_id "gnl|WGS:JAAVVJ|G4P62_T009245"; gene "znf628"; locus_tag "G4P62_005649"; orig_protein_id "gnl|WGS:JAAVVJ|G4P62_P009245"; orig_transcript_id "gnl|WGS:JAAVVJ|G4P62_T009245"; product "zinc finger protein 628"; transcript_biotype "mRNA"; exon_number "7";
CM025010.1	Genbank	exon	49098891	49099133	.	-	.	gene_id "G4P62_005649"; transcript_id "gnl|WGS:JAAVVJ|G4P62_T009245"; gene "znf628"; locus_tag "G4P62_005649"; orig_protein_id "gnl|WGS:JAAVVJ|G4P62_P009245"; orig_transcript_id "gnl|WGS:JAAVVJ|G4P62_T009245"; product "zinc finger protein 628"; transcript_biotype "mRNA"; exon_number "8";
CM025010.1	Genbank	exon	49096797	49098802	.	-	.	gene_id "G4P62_005649"; transcript_id "gnl|WGS:JAAVVJ|G4P62_T009245"; gene "znf628"; locus_tag "G4P62_005649"; orig_protein_id "gnl|WGS:JAAVVJ|G4P62_P009245"; orig_transcript_id "gnl|WGS:JAAVVJ|G4P62_T009245"; product "zinc finger protein 628"; transcript_biotype "mRNA"; exon_number "9";
CM025010.1	Genbank	CDS	49107127	49107497	.	-	0	gene_id "G4P62_005649"; transcript_id "gnl|WGS:JAAVVJ|G4P62_T009245"; gbkey "CDS"; gene "znf628"; locus_tag "G4P62_005649"; orig_transcript_id "gnl|WGS:JAAVVJ|G4P62_T009245"; product "zinc finger protein 628"; protein_id "KAF7226898.1"; exon_number "2";
CM025010.1	Genbank	CDS	49106819	49106891	.	-	1	gene_id "G4P62_005649"; transcript_id "gnl|WGS:JAAVVJ|G4P62_T009245"; gbkey "CDS"; gene "znf628"; locus_tag "G4P62_005649"; orig_transcript_id "gnl|WGS:JAAVVJ|G4P62_T009245"; product "zinc finger protein 628"; protein_id "KAF7226898.1"; exon_number "3";
CM025010.1	Genbank	CDS	49105802	49106725	.	-	0	gene_id "G4P62_005649"; transcript_id "gnl|WGS:JAAVVJ|G4P62_T009245"; gbkey "CDS"; gene "znf628"; locus_tag "G4P62_005649"; orig_transcript_id "gnl|WGS:JAAVVJ|G4P62_T009245"; product "zinc finger protein 628"; protein_id "KAF7226898.1"; exon_number "4";
CM025010.1	Genbank	CDS	49103431	49103601	.	-	0	gene_id "G4P62_005649"; transcript_id "gnl|WGS:JAAVVJ|G4P62_T009245"; gbkey "CDS"; gene "znf628"; locus_tag "G4P62_005649"; orig_transcript_id "gnl|WGS:JAAVVJ|G4P62_T009245"; product "zinc finger protein 628"; protein_id "KAF7226898.1"; exon_number "5";
CM025010.1	Genbank	CDS	49103009	49103342	.	-	0	gene_id "G4P62_005649"; transcript_id "gnl|WGS:JAAVVJ|G4P62_T009245"; gbkey "CDS"; gene "znf628"; locus_tag "G4P62_005649"; orig_transcript_id "gnl|WGS:JAAVVJ|G4P62_T009245"; product "zinc finger protein 628"; protein_id "KAF7226898.1"; exon_number "6";
CM025010.1	Genbank	CDS	49101943	49102097	.	-	2	gene_id "G4P62_005649"; transcript_id "gnl|WGS:JAAVVJ|G4P62_T009245"; gbkey "CDS"; gene "znf628"; locus_tag "G4P62_005649"; orig_transcript_id "gnl|WGS:JAAVVJ|G4P62_T009245"; product "zinc finger protein 628"; protein_id "KAF7226898.1"; exon_number "7";
CM025010.1	Genbank	CDS	49098891	49099133	.	-	0	gene_id "G4P62_005649"; transcript_id "gnl|WGS:JAAVVJ|G4P62_T009245"; gbkey "CDS"; gene "znf628"; locus_tag "G4P62_005649"; orig_transcript_id "gnl|WGS:JAAVVJ|G4P62_T009245"; product "zinc finger protein 628"; protein_id "KAF7226898.1"; exon_number "8";
CM025010.1	Genbank	CDS	49097129	49098802	.	-	0	gene_id "G4P62_005649"; transcript_id "gnl|WGS:JAAVVJ|G4P62_T009245"; gbkey "CDS"; gene "znf628"; locus_tag "G4P62_005649"; orig_transcript_id "gnl|WGS:JAAVVJ|G4P62_T009245"; product "zinc finger protein 628"; protein_id "KAF7226898.1"; exon_number "9";
CM025010.1	Genbank	start_codon	49107495	49107497	.	-	0	gene_id "G4P62_005649"; transcript_id "gnl|WGS:JAAVVJ|G4P62_T009245"; gbkey "CDS"; gene "znf628"; locus_tag "G4P62_005649"; orig_transcript_id "gnl|WGS:JAAVVJ|G4P62_T009245"; product "zinc finger protein 628"; protein_id "KAF7226898.1"; exon_number "2";
CM025010.1	Genbank	stop_codon	49097126	49097128	.	-	0	gene_id "G4P62_005649"; transcript_id "gnl|WGS:JAAVVJ|G4P62_T009245"; gbkey "CDS"; gene "znf628"; locus_tag "G4P62_005649"; orig_transcript_id "gnl|WGS:JAAVVJ|G4P62_T009245"; product "zinc finger protein 628"; protein_id "KAF7226898.1"; exon_number "9";
CM025010.1	Genbank	gene	49142674	49174386	.	-	.	gene_id "G4P62_005650"; transcript_id ""; description "ras-interacting protein 1-like"; gbkey "Gene"; gene_biotype "protein_coding"; locus_tag "G4P62_005650"; note "LOC107379417";
CM025010.1	Genbank	transcript	49142674	49174386	.	-	.	gene_id "G4P62_005650"; transcript_id "gnl|WGS:JAAVVJ|G4P62_T009246"; gbkey "mRNA"; locus_tag "G4P62_005650"; orig_protein_id "gnl|WGS:JAAVVJ|G4P62_P009246"; orig_transcript_id "gnl|WGS:JAAVVJ|G4P62_T009246"; product "ras-interacting protein 1-like"; transcript_biotype "mRNA";
CM025010.1	Genbank	exon	49173033	49174386	.	-	.	gene_id "G4P62_005650"; transcript_id "gnl|WGS:JAAVVJ|G4P62_T009246"; locus_tag "G4P62_005650"; orig_protein_id "gnl|WGS:JAAVVJ|G4P62_P009246"; orig_transcript_id "gnl|WGS:JAAVVJ|G4P62_T009246"; product "ras-interacting protein 1-like"; transcript_biotype "mRNA"; exon_number "1";
CM025010.1	Genbank	exon	49172324	49172445	.	-	.	gene_id "G4P62_005650"; transcript_id "gnl|WGS:JAAVVJ|G4P62_T009246"; locus_tag "G4P62_005650"; orig_protein_id "gnl|WGS:JAAVVJ|G4P62_P009246"; orig_transcript_id "gnl|WGS:JAAVVJ|G4P62_T009246"; product "ras-interacting protein 1-like"; transcript_biotype "mRNA"; exon_number "2";
CM025010.1	Genbank	exon	49171642	49172087	.	-	.	gene_id "G4P62_005650"; transcript_id "gnl|WGS:JAAVVJ|G4P62_T009246"; locus_tag "G4P62_005650"; orig_protein_id "gnl|WGS:JAAVVJ|G4P62_P009246"; orig_transcript_id "gnl|WGS:JAAVVJ|G4P62_T009246"; product "ras-interacting protein 1-like"; transcript_biotype "mRNA"; exon_number "3";
CM025010.1	Genbank	exon	49170952	49171200	.	-	.	gene_id "G4P62_005650"; transcript_id "gnl|WGS:JAAVVJ|G4P62_T009246"; locus_tag "G4P62_005650"; orig_protein_id "gnl|WGS:JAAVVJ|G4P62_P009246"; orig_transcript_id "gnl|WGS:JAAVVJ|G4P62_T009246"; product "ras-interacting protein 1-like"; transcript_biotype "mRNA"; exon_number "4";
CM025010.1	Genbank	exon	49170454	49170686	.	-	.	gene_id "G4P62_005650"; transcript_id "gnl|WGS:JAAVVJ|G4P62_T009246"; locus_tag "G4P62_005650"; orig_protein_id "gnl|WGS:JAAVVJ|G4P62_P009246"; orig_transcript_id "gnl|WGS:JAAVVJ|G4P62_T009246"; product "ras-interacting protein 1-like"; transcript_biotype "mRNA"; exon_number "5";
CM025010.1	Genbank	exon	49170210	49170374	.	-	.	gene_id "G4P62_005650"; transcript_id "gnl|WGS:JAAVVJ|G4P62_T009246"; locus_tag "G4P62_005650"; orig_protein_id "gnl|WGS:JAAVVJ|G4P62_P009246"; orig_transcript_id "gnl|WGS:JAAVVJ|G4P62_T009246"; product "ras-interacting protein 1-like"; transcript_biotype "mRNA"; exon_number "6";
CM025010.1	Genbank	exon	49169590	49169794	.	-	.	gene_id "G4P62_005650"; transcript_id "gnl|WGS:JAAVVJ|G4P62_T009246"; locus_tag "G4P62_005650"; orig_protein_id "gnl|WGS:JAAVVJ|G4P62_P009246"; orig_transcript_id "gnl|WGS:JAAVVJ|G4P62_T009246"; product "ras-interacting protein 1-like"; transcript_biotype "mRNA"; exon_number "7";
CM025010.1	Genbank	exon	49169210	49169508	.	-	.	gene_id "G4P62_005650"; transcript_id "gnl|WGS:JAAVVJ|G4P62_T009246"; locus_tag "G4P62_005650"; orig_protein_id "gnl|WGS:JAAVVJ|G4P62_P009246"; orig_transcript_id "gnl|WGS:JAAVVJ|G4P62_T009246"; product "ras-interacting protein 1-like"; transcript_biotype "mRNA"; exon_number "8";
CM025010.1	Genbank	exon	49168264	49168425	.	-	.	gene_id "G4P62_005650"; transcript_id "gnl|WGS:JAAVVJ|G4P62_T009246"; locus_tag "G4P62_005650"; orig_protein_id "gnl|WGS:JAAVVJ|G4P62_P009246"; orig_transcript_id "gnl|WGS:JAAVVJ|G4P62_T009246"; product "ras-interacting protein 1-like"; transcript_biotype "mRNA"; exon_number "9";
CM025010.1	Genbank	exon	49167545	49167585	.	-	.	gene_id "G4P62_005650"; transcript_id "gnl|WGS:JAAVVJ|G4P62_T009246"; locus_tag "G4P62_005650"; orig_protein_id "gnl|WGS:JAAVVJ|G4P62_P009246"; orig_transcript_id "gnl|WGS:JAAVVJ|G4P62_T009246"; product "ras-interacting protein 1-like"; transcript_biotype "mRNA"; exon_number "10";
CM025010.1	Genbank	exon	49167129	49167283	.	-	.	gene_id "G4P62_005650"; transcript_id "gnl|WGS:JAAVVJ|G4P62_T009246"; locus_tag "G4P62_005650"; orig_protein_id "gnl|WGS:JAAVVJ|G4P62_P009246"; orig_transcript_id "gnl|WGS:JAAVVJ|G4P62_T009246"; product "ras-interacting protein 1-like"; transcript_biotype "mRNA"; exon_number "11";
CM025010.1	Genbank	exon	49166885	49166997	.	-	.	gene_id "G4P62_005650"; transcript_id "gnl|WGS:JAAVVJ|G4P62_T009246"; locus_tag "G4P62_005650"; orig_protein_id "gnl|WGS:JAAVVJ|G4P62_P009246"; orig_transcript_id "gnl|WGS:JAAVVJ|G4P62_T009246"; product "ras-interacting protein 1-like"; transcript_biotype "mRNA"; exon_number "12";
CM025010.1	Genbank	exon	49159935	49160223	.	-	.	gene_id "G4P62_005650"; transcript_id "gnl|WGS:JAAVVJ|G4P62_T009246"; locus_tag "G4P62_005650"; orig_protein_id "gnl|WGS:JAAVVJ|G4P62_P009246"; orig_transcript_id "gnl|WGS:JAAVVJ|G4P62_T009246"; product "ras-interacting protein 1-like"; transcript_biotype "mRNA"; exon_number "13";
CM025010.1	Genbank	exon	49159674	49159837	.	-	.	gene_id "G4P62_005650"; transcript_id "gnl|WGS:JAAVVJ|G4P62_T009246"; locus_tag "G4P62_005650"; orig_protein_id "gnl|WGS:JAAVVJ|G4P62_P009246"; orig_transcript_id "gnl|WGS:JAAVVJ|G4P62_T009246"; product "ras-interacting protein 1-like"; transcript_biotype "mRNA"; exon_number "14";
CM025010.1	Genbank	exon	49143058	49143199	.	-	.	gene_id "G4P62_005650"; transcript_id "gnl|WGS:JAAVVJ|G4P62_T009246"; locus_tag "G4P62_005650"; orig_protein_id "gnl|WGS:JAAVVJ|G4P62_P009246"; orig_transcript_id "gnl|WGS:JAAVVJ|G4P62_T009246"; product "ras-interacting protein 1-like"; transcript_biotype "mRNA"; exon_number "15";
CM025010.1	Genbank	exon	49142674	49142979	.	-	.	gene_id "G4P62_005650"; transcript_id "gnl|WGS:JAAVVJ|G4P62_T009246"; locus_tag "G4P62_005650"; orig_protein_id "gnl|WGS:JAAVVJ|G4P62_P009246"; orig_transcript_id "gnl|WGS:JAAVVJ|G4P62_T009246"; product "ras-interacting protein 1-like"; transcript_biotype "mRNA"; exon_number "16";
CM025010.1	Genbank	CDS	49172324	49172445	.	-	0	gene_id "G4P62_005650"; transcript_id "gnl|WGS:JAAVVJ|G4P62_T009246"; gbkey "CDS"; locus_tag "G4P62_005650"; orig_transcript_id "gnl|WGS:JAAVVJ|G4P62_T009246"; product "ras-interacting protein 1-like"; protein_id "KAF7226899.1"; exon_number "2";
CM025010.1	Genbank	CDS	49171642	49172087	.	-	1	gene_id "G4P62_005650"; transcript_id "gnl|WGS:JAAVVJ|G4P62_T009246"; gbkey "CDS"; locus_tag "G4P62_005650"; orig_transcript_id "gnl|WGS:JAAVVJ|G4P62_T009246"; product "ras-interacting protein 1-like"; protein_id "KAF7226899.1"; exon_number "3";
CM025010.1	Genbank	CDS	49170952	49171200	.	-	2	gene_id "G4P62_005650"; transcript_id "gnl|WGS:JAAVVJ|G4P62_T009246"; gbkey "CDS"; locus_tag "G4P62_005650"; orig_transcript_id "gnl|WGS:JAAVVJ|G4P62_T009246"; product "ras-interacting protein 1-like"; protein_id "KAF7226899.1"; exon_number "4";
CM025010.1	Genbank	CDS	49170454	49170686	.	-	2	gene_id "G4P62_005650"; transcript_id "gnl|WGS:JAAVVJ|G4P62_T009246"; gbkey "CDS"; locus_tag "G4P62_005650"; orig_transcript_id "gnl|WGS:JAAVVJ|G4P62_T009246"; product "ras-interacting protein 1-like"; protein_id "KAF7226899.1"; exon_number "5";
CM025010.1	Genbank	CDS	49170210	49170374	.	-	0	gene_id "G4P62_005650"; transcript_id "gnl|WGS:JAAVVJ|G4P62_T009246"; gbkey "CDS"; locus_tag "G4P62_005650"; orig_transcript_id "gnl|WGS:JAAVVJ|G4P62_T009246"; product "ras-interacting protein 1-like"; protein_id "KAF7226899.1"; exon_number "6";
CM025010.1	Genbank	CDS	49169590	49169794	.	-	0	gene_id "G4P62_005650"; transcript_id "gnl|WGS:JAAVVJ|G4P62_T009246"; gbkey "CDS"; locus_tag "G4P62_005650"; orig_transcript_id "gnl|WGS:JAAVVJ|G4P62_T009246"; product "ras-interacting protein 1-like"; protein_id "KAF7226899.1"; exon_number "7";
CM025010.1	Genbank	CDS	49169210	49169508	.	-	2	gene_id "G4P62_005650"; transcript_id "gnl|WGS:JAAVVJ|G4P62_T009246"; gbkey "CDS"; locus_tag "G4P62_005650"; orig_transcript_id "gnl|WGS:JAAVVJ|G4P62_T009246"; product "ras-interacting protein 1-like"; protein_id "KAF7226899.1"; exon_number "8";
CM025010.1	Genbank	CDS	49168264	49168425	.	-	0	gene_id "G4P62_005650"; transcript_id "gnl|WGS:JAAVVJ|G4P62_T009246"; gbkey "CDS"; locus_tag "G4P62_005650"; orig_transcript_id "gnl|WGS:JAAVVJ|G4P62_T009246"; product "ras-interacting protein 1-like"; protein_id "KAF7226899.1"; exon_number "9";
CM025010.1	Genbank	CDS	49167545	49167585	.	-	0	gene_id "G4P62_005650"; transcript_id "gnl|WGS:JAAVVJ|G4P62_T009246"; gbkey "CDS"; locus_tag "G4P62_005650"; orig_transcript_id "gnl|WGS:JAAVVJ|G4P62_T009246"; product "ras-interacting protein 1-like"; protein_id "KAF7226899.1"; exon_number "10";
CM025010.1	Genbank	CDS	49167129	49167283	.	-	1	gene_id "G4P62_005650"; transcript_id "gnl|WGS:JAAVVJ|G4P62_T009246"; gbkey "CDS"; locus_tag "G4P62_005650"; orig_transcript_id "gnl|WGS:JAAVVJ|G4P62_T009246"; product "ras-interacting protein 1-like"; protein_id "KAF7226899.1"; exon_number "11";
CM025010.1	Genbank	CDS	49166885	49166997	.	-	2	gene_id "G4P62_005650"; transcript_id "gnl|WGS:JAAVVJ|G4P62_T009246"; gbkey "CDS"; locus_tag "G4P62_005650"; orig_transcript_id "gnl|WGS:JAAVVJ|G4P62_T009246"; product "ras-interacting protein 1-like"; protein_id "KAF7226899.1"; exon_number "12";
CM025010.1	Genbank	CDS	49159935	49160223	.	-	0	gene_id "G4P62_005650"; transcript_id "gnl|WGS:JAAVVJ|G4P62_T009246"; gbkey "CDS"; locus_tag "G4P62_005650"; orig_transcript_id "gnl|WGS:JAAVVJ|G4P62_T009246"; product "ras-interacting protein 1-like"; protein_id "KAF7226899.1"; exon_number "13";
CM025010.1	Genbank	CDS	49159674	49159837	.	-	2	gene_id "G4P62_005650"; transcript_id "gnl|WGS:JAAVVJ|G4P62_T009246"; gbkey "CDS"; locus_tag "G4P62_005650"; orig_transcript_id "gnl|WGS:JAAVVJ|G4P62_T009246"; product "ras-interacting protein 1-like"; protein_id "KAF7226899.1"; exon_number "14";
CM025010.1	Genbank	CDS	49143058	49143199	.	-	0	gene_id "G4P62_005650"; transcript_id "gnl|WGS:JAAVVJ|G4P62_T009246"; gbkey "CDS"; locus_tag "G4P62_005650"; orig_transcript_id "gnl|WGS:JAAVVJ|G4P62_T009246"; product "ras-interacting protein 1-like"; protein_id "KAF7226899.1"; exon_number "15";
CM025010.1	Genbank	CDS	49142804	49142979	.	-	2	gene_id "G4P62_005650"; transcript_id "gnl|WGS:JAAVVJ|G4P62_T009246"; gbkey "CDS"; locus_tag "G4P62_005650"; orig_transcript_id "gnl|WGS:JAAVVJ|G4P62_T009246"; product "ras-interacting protein 1-like"; protein_id "KAF7226899.1"; exon_number "16";
CM025010.1	Genbank	start_codon	49172443	49172445	.	-	0	gene_id "G4P62_005650"; transcript_id "gnl|WGS:JAAVVJ|G4P62_T009246"; gbkey "CDS"; locus_tag "G4P62_005650"; orig_transcript_id "gnl|WGS:JAAVVJ|G4P62_T009246"; product "ras-interacting protein 1-like"; protein_id "KAF7226899.1"; exon_number "2";
CM025010.1	Genbank	stop_codon	49142801	49142803	.	-	0	gene_id "G4P62_005650"; transcript_id "gnl|WGS:JAAVVJ|G4P62_T009246"; gbkey "CDS"; locus_tag "G4P62_005650"; orig_transcript_id "gnl|WGS:JAAVVJ|G4P62_T009246"; product "ras-interacting protein 1-like"; protein_id "KAF7226899.1"; exon_number "16";
CM025010.1	Genbank	gene	49175879	49177506	.	+	.	gene_id "G4P62_005651"; transcript_id ""; description "cytochrome c oxidase subunit 6B1"; gbkey "Gene"; gene_biotype "protein_coding"; locus_tag "G4P62_005651"; note "LOC107379418";
CM025010.1	Genbank	transcript	49175879	49177506	.	+	.	gene_id "G4P62_005651"; transcript_id "gnl|WGS:JAAVVJ|G4P62_T009247"; gbkey "mRNA"; locus_tag "G4P62_005651"; orig_protein_id "gnl|WGS:JAAVVJ|G4P62_P009247"; orig_transcript_id "gnl|WGS:JAAVVJ|G4P62_T009247"; product "cytochrome c oxidase subunit 6B1"; transcript_biotype "mRNA";
CM025010.1	Genbank	exon	49175879	49175964	.	+	.	gene_id "G4P62_005651"; transcript_id "gnl|WGS:JAAVVJ|G4P62_T009247"; locus_tag "G4P62_005651"; orig_protein_id "gnl|WGS:JAAVVJ|G4P62_P009247"; orig_transcript_id "gnl|WGS:JAAVVJ|G4P62_T009247"; product "cytochrome c oxidase subunit 6B1"; transcript_biotype "mRNA"; exon_number "1";
CM025010.1	Genbank	exon	49176265	49176392	.	+	.	gene_id "G4P62_005651"; transcript_id "gnl|WGS:JAAVVJ|G4P62_T009247"; locus_tag "G4P62_005651"; orig_protein_id "gnl|WGS:JAAVVJ|G4P62_P009247"; orig_transcript_id "gnl|WGS:JAAVVJ|G4P62_T009247"; product "cytochrome c oxidase subunit 6B1"; transcript_biotype "mRNA"; exon_number "2";
CM025010.1	Genbank	exon	49176564	49176664	.	+	.	gene_id "G4P62_005651"; transcript_id "gnl|WGS:JAAVVJ|G4P62_T009247"; locus_tag "G4P62_005651"; orig_protein_id "gnl|WGS:JAAVVJ|G4P62_P009247"; orig_transcript_id "gnl|WGS:JAAVVJ|G4P62_T009247"; product "cytochrome c oxidase subunit 6B1"; transcript_biotype "mRNA"; exon_number "3";
CM025010.1	Genbank	exon	49176902	49177506	.	+	.	gene_id "G4P62_005651"; transcript_id "gnl|WGS:JAAVVJ|G4P62_T009247"; locus_tag "G4P62_005651"; orig_protein_id "gnl|WGS:JAAVVJ|G4P62_P009247"; orig_transcript_id "gnl|WGS:JAAVVJ|G4P62_T009247"; product "cytochrome c oxidase subunit 6B1"; transcript_biotype "mRNA"; exon_number "4";
CM025010.1	Genbank	CDS	49176287	49176392	.	+	0	gene_id "G4P62_005651"; transcript_id "gnl|WGS:JAAVVJ|G4P62_T009247"; gbkey "CDS"; locus_tag "G4P62_005651"; orig_transcript_id "gnl|WGS:JAAVVJ|G4P62_T009247"; product "cytochrome c oxidase subunit 6B1"; protein_id "KAF7226900.1"; exon_number "2";
CM025010.1	Genbank	CDS	49176564	49176664	.	+	2	gene_id "G4P62_005651"; transcript_id "gnl|WGS:JAAVVJ|G4P62_T009247"; gbkey "CDS"; locus_tag "G4P62_005651"; orig_transcript_id "gnl|WGS:JAAVVJ|G4P62_T009247"; product "cytochrome c oxidase subunit 6B1"; protein_id "KAF7226900.1"; exon_number "3";
CM025010.1	Genbank	CDS	49176902	49176952	.	+	0	gene_id "G4P62_005651"; transcript_id "gnl|WGS:JAAVVJ|G4P62_T009247"; gbkey "CDS"; locus_tag "G4P62_005651"; orig_transcript_id "gnl|WGS:JAAVVJ|G4P62_T009247"; product "cytochrome c oxidase subunit 6B1"; protein_id "KAF7226900.1"; exon_number "4";
CM025010.1	Genbank	start_codon	49176287	49176289	.	+	0	gene_id "G4P62_005651"; transcript_id "gnl|WGS:JAAVVJ|G4P62_T009247"; gbkey "CDS"; locus_tag "G4P62_005651"; orig_transcript_id "gnl|WGS:JAAVVJ|G4P62_T009247"; product "cytochrome c oxidase subunit 6B1"; protein_id "KAF7226900.1"; exon_number "2";
CM025010.1	Genbank	stop_codon	49176953	49176955	.	+	0	gene_id "G4P62_005651"; transcript_id "gnl|WGS:JAAVVJ|G4P62_T009247"; gbkey "CDS"; locus_tag "G4P62_005651"; orig_transcript_id "gnl|WGS:JAAVVJ|G4P62_T009247"; product "cytochrome c oxidase subunit 6B1"; protein_id "KAF7226900.1"; exon_number "4";
CM025010.1	Genbank	gene	49191054	49202073	.	+	.	gene_id "G4P62_005652"; transcript_id ""; description "solute carrier family 2 facilitated glucose"; gbkey "Gene"; gene_biotype "protein_coding"; locus_tag "G4P62_005652"; note "LOC107379419";
CM025010.1	Genbank	transcript	49191054	49202073	.	+	.	gene_id "G4P62_005652"; transcript_id "gnl|WGS:JAAVVJ|G4P62_T009248"; gbkey "mRNA"; locus_tag "G4P62_005652"; note "facilitated glucose transporter member 3-like; transcript variant X1"; orig_protein_id "gnl|WGS:JAAVVJ|G4P62_P009248"; orig_transcript_id "gnl|WGS:JAAVVJ|G4P62_T009248"; product "solute carrier family 2"; transcript_biotype "mRNA";
CM025010.1	Genbank	exon	49191054	49191323	.	+	.	gene_id "G4P62_005652"; transcript_id "gnl|WGS:JAAVVJ|G4P62_T009248"; locus_tag "G4P62_005652"; note "facilitated glucose transporter member 3-like; transcript variant X1"; orig_protein_id "gnl|WGS:JAAVVJ|G4P62_P009248"; orig_transcript_id "gnl|WGS:JAAVVJ|G4P62_T009248"; product "solute carrier family 2"; transcript_biotype "mRNA"; exon_number "1";
CM025010.1	Genbank	exon	49191499	49191606	.	+	.	gene_id "G4P62_005652"; transcript_id "gnl|WGS:JAAVVJ|G4P62_T009248"; locus_tag "G4P62_005652"; note "facilitated glucose transporter member 3-like; transcript variant X1"; orig_protein_id "gnl|WGS:JAAVVJ|G4P62_P009248"; orig_transcript_id "gnl|WGS:JAAVVJ|G4P62_T009248"; product "solute carrier family 2"; transcript_biotype "mRNA"; exon_number "2";
CM025010.1	Genbank	exon	49191797	49191890	.	+	.	gene_id "G4P62_005652"; transcript_id "gnl|WGS:JAAVVJ|G4P62_T009248"; locus_tag "G4P62_005652"; note "facilitated glucose transporter member 3-like; transcript variant X1"; orig_protein_id "gnl|WGS:JAAVVJ|G4P62_P009248"; orig_transcript_id "gnl|WGS:JAAVVJ|G4P62_T009248"; product "solute carrier family 2"; transcript_biotype "mRNA"; exon_number "3";
CM025010.1	Genbank	exon	49192007	49192091	.	+	.	gene_id "G4P62_005652"; transcript_id "gnl|WGS:JAAVVJ|G4P62_T009248"; locus_tag "G4P62_005652"; note "facilitated glucose transporter member 3-like; transcript variant X1"; orig_protein_id "gnl|WGS:JAAVVJ|G4P62_P009248"; orig_transcript_id "gnl|WGS:JAAVVJ|G4P62_T009248"; product "solute carrier family 2"; transcript_biotype "mRNA"; exon_number "4";
CM025010.1	Genbank	exon	49195084	49195188	.	+	.	gene_id "G4P62_005652"; transcript_id "gnl|WGS:JAAVVJ|G4P62_T009248"; locus_tag "G4P62_005652"; note "facilitated glucose transporter member 3-like; transcript variant X1"; orig_protein_id "gnl|WGS:JAAVVJ|G4P62_P009248"; orig_transcript_id "gnl|WGS:JAAVVJ|G4P62_T009248"; product "solute carrier family 2"; transcript_biotype "mRNA"; exon_number "5";
CM025010.1	Genbank	exon	49195453	49195613	.	+	.	gene_id "G4P62_005652"; transcript_id "gnl|WGS:JAAVVJ|G4P62_T009248"; locus_tag "G4P62_005652"; note "facilitated glucose transporter member 3-like; transcript variant X1"; orig_protein_id "gnl|WGS:JAAVVJ|G4P62_P009248"; orig_transcript_id "gnl|WGS:JAAVVJ|G4P62_T009248"; product "solute carrier family 2"; transcript_biotype "mRNA"; exon_number "6";
CM025010.1	Genbank	exon	49195704	49195944	.	+	.	gene_id "G4P62_005652"; transcript_id "gnl|WGS:JAAVVJ|G4P62_T009248"; locus_tag "G4P62_005652"; note "facilitated glucose transporter member 3-like; transcript variant X1"; orig_protein_id "gnl|WGS:JAAVVJ|G4P62_P009248"; orig_transcript_id "gnl|WGS:JAAVVJ|G4P62_T009248"; product "solute carrier family 2"; transcript_biotype "mRNA"; exon_number "7";
CM025010.1	Genbank	exon	49196255	49196417	.	+	.	gene_id "G4P62_005652"; transcript_id "gnl|WGS:JAAVVJ|G4P62_T009248"; locus_tag "G4P62_005652"; note "facilitated glucose transporter member 3-like; transcript variant X1"; orig_protein_id "gnl|WGS:JAAVVJ|G4P62_P009248"; orig_transcript_id "gnl|WGS:JAAVVJ|G4P62_T009248"; product "solute carrier family 2"; transcript_biotype "mRNA"; exon_number "8";
CM025010.1	Genbank	exon	49198478	49198665	.	+	.	gene_id "G4P62_005652"; transcript_id "gnl|WGS:JAAVVJ|G4P62_T009248"; locus_tag "G4P62_005652"; note "facilitated glucose transporter member 3-like; transcript variant X1"; orig_protein_id "gnl|WGS:JAAVVJ|G4P62_P009248"; orig_transcript_id "gnl|WGS:JAAVVJ|G4P62_T009248"; product "solute carrier family 2"; transcript_biotype "mRNA"; exon_number "9";
CM025010.1	Genbank	exon	49199188	49199292	.	+	.	gene_id "G4P62_005652"; transcript_id "gnl|WGS:JAAVVJ|G4P62_T009248"; locus_tag "G4P62_005652"; note "facilitated glucose transporter member 3-like; transcript variant X1"; orig_protein_id "gnl|WGS:JAAVVJ|G4P62_P009248"; orig_transcript_id "gnl|WGS:JAAVVJ|G4P62_T009248"; product "solute carrier family 2"; transcript_biotype "mRNA"; exon_number "10";
CM025010.1	Genbank	exon	49199371	49199472	.	+	.	gene_id "G4P62_005652"; transcript_id "gnl|WGS:JAAVVJ|G4P62_T009248"; locus_tag "G4P62_005652"; note "facilitated glucose transporter member 3-like; transcript variant X1"; orig_protein_id "gnl|WGS:JAAVVJ|G4P62_P009248"; orig_transcript_id "gnl|WGS:JAAVVJ|G4P62_T009248"; product "solute carrier family 2"; transcript_biotype "mRNA"; exon_number "11";
CM025010.1	Genbank	exon	49199553	49199756	.	+	.	gene_id "G4P62_005652"; transcript_id "gnl|WGS:JAAVVJ|G4P62_T009248"; locus_tag "G4P62_005652"; note "facilitated glucose transporter member 3-like; transcript variant X1"; orig_protein_id "gnl|WGS:JAAVVJ|G4P62_P009248"; orig_transcript_id "gnl|WGS:JAAVVJ|G4P62_T009248"; product "solute carrier family 2"; transcript_biotype "mRNA"; exon_number "12";
CM025010.1	Genbank	exon	49199839	49202073	.	+	.	gene_id "G4P62_005652"; transcript_id "gnl|WGS:JAAVVJ|G4P62_T009248"; locus_tag "G4P62_005652"; note "facilitated glucose transporter member 3-like; transcript variant X1"; orig_protein_id "gnl|WGS:JAAVVJ|G4P62_P009248"; orig_transcript_id "gnl|WGS:JAAVVJ|G4P62_T009248"; product "solute carrier family 2"; transcript_biotype "mRNA"; exon_number "13";
CM025010.1	Genbank	CDS	49192008	49192091	.	+	0	gene_id "G4P62_005652"; transcript_id "gnl|WGS:JAAVVJ|G4P62_T009248"; gbkey "CDS"; locus_tag "G4P62_005652"; orig_transcript_id "gnl|WGS:JAAVVJ|G4P62_T009248"; product "transcript variant X1"; protein_id "KAF7226901.1"; exon_number "4";
CM025010.1	Genbank	CDS	49195084	49195188	.	+	0	gene_id "G4P62_005652"; transcript_id "gnl|WGS:JAAVVJ|G4P62_T009248"; gbkey "CDS"; locus_tag "G4P62_005652"; orig_transcript_id "gnl|WGS:JAAVVJ|G4P62_T009248"; product "transcript variant X1"; protein_id "KAF7226901.1"; exon_number "5";
CM025010.1	Genbank	CDS	49195453	49195613	.	+	0	gene_id "G4P62_005652"; transcript_id "gnl|WGS:JAAVVJ|G4P62_T009248"; gbkey "CDS"; locus_tag "G4P62_005652"; orig_transcript_id "gnl|WGS:JAAVVJ|G4P62_T009248"; product "transcript variant X1"; protein_id "KAF7226901.1"; exon_number "6";
CM025010.1	Genbank	CDS	49195704	49195944	.	+	1	gene_id "G4P62_005652"; transcript_id "gnl|WGS:JAAVVJ|G4P62_T009248"; gbkey "CDS"; locus_tag "G4P62_005652"; orig_transcript_id "gnl|WGS:JAAVVJ|G4P62_T009248"; product "transcript variant X1"; protein_id "KAF7226901.1"; exon_number "7";
CM025010.1	Genbank	CDS	49196255	49196417	.	+	0	gene_id "G4P62_005652"; transcript_id "gnl|WGS:JAAVVJ|G4P62_T009248"; gbkey "CDS"; locus_tag "G4P62_005652"; orig_transcript_id "gnl|WGS:JAAVVJ|G4P62_T009248"; product "transcript variant X1"; protein_id "KAF7226901.1"; exon_number "8";
CM025010.1	Genbank	CDS	49198478	49198665	.	+	2	gene_id "G4P62_005652"; transcript_id "gnl|WGS:JAAVVJ|G4P62_T009248"; gbkey "CDS"; locus_tag "G4P62_005652"; orig_transcript_id "gnl|WGS:JAAVVJ|G4P62_T009248"; product "transcript variant X1"; protein_id "KAF7226901.1"; exon_number "9";
CM025010.1	Genbank	CDS	49199188	49199292	.	+	0	gene_id "G4P62_005652"; transcript_id "gnl|WGS:JAAVVJ|G4P62_T009248"; gbkey "CDS"; locus_tag "G4P62_005652"; orig_transcript_id "gnl|WGS:JAAVVJ|G4P62_T009248"; product "transcript variant X1"; protein_id "KAF7226901.1"; exon_number "10";
CM025010.1	Genbank	CDS	49199371	49199472	.	+	0	gene_id "G4P62_005652"; transcript_id "gnl|WGS:JAAVVJ|G4P62_T009248"; gbkey "CDS"; locus_tag "G4P62_005652"; orig_transcript_id "gnl|WGS:JAAVVJ|G4P62_T009248"; product "transcript variant X1"; protein_id "KAF7226901.1"; exon_number "11";
CM025010.1	Genbank	CDS	49199553	49199756	.	+	0	gene_id "G4P62_005652"; transcript_id "gnl|WGS:JAAVVJ|G4P62_T009248"; gbkey "CDS"; locus_tag "G4P62_005652"; orig_transcript_id "gnl|WGS:JAAVVJ|G4P62_T009248"; product "transcript variant X1"; protein_id "KAF7226901.1"; exon_number "12";
CM025010.1	Genbank	CDS	49199839	49200087	.	+	0	gene_id "G4P62_005652"; transcript_id "gnl|WGS:JAAVVJ|G4P62_T009248"; gbkey "CDS"; locus_tag "G4P62_005652"; orig_transcript_id "gnl|WGS:JAAVVJ|G4P62_T009248"; product "transcript variant X1"; protein_id "KAF7226901.1"; exon_number "13";
CM025010.1	Genbank	start_codon	49192008	49192010	.	+	0	gene_id "G4P62_005652"; transcript_id "gnl|WGS:JAAVVJ|G4P62_T009248"; gbkey "CDS"; locus_tag "G4P62_005652"; orig_transcript_id "gnl|WGS:JAAVVJ|G4P62_T009248"; product "transcript variant X1"; protein_id "KAF7226901.1"; exon_number "4";
CM025010.1	Genbank	stop_codon	49200088	49200090	.	+	0	gene_id "G4P62_005652"; transcript_id "gnl|WGS:JAAVVJ|G4P62_T009248"; gbkey "CDS"; locus_tag "G4P62_005652"; orig_transcript_id "gnl|WGS:JAAVVJ|G4P62_T009248"; product "transcript variant X1"; protein_id "KAF7226901.1"; exon_number "13";
CM025010.1	Genbank	transcript	49191058	49202073	.	+	.	gene_id "G4P62_005652"; transcript_id "gnl|WGS:JAAVVJ|G4P62_T009249"; gbkey "mRNA"; locus_tag "G4P62_005652"; note "facilitated glucose transporter member 3-like; transcript variant X3"; orig_protein_id "gnl|WGS:JAAVVJ|G4P62_P009249"; orig_transcript_id "gnl|WGS:JAAVVJ|G4P62_T009249"; product "solute carrier family 2"; transcript_biotype "mRNA";
CM025010.1	Genbank	exon	49191058	49191323	.	+	.	gene_id "G4P62_005652"; transcript_id "gnl|WGS:JAAVVJ|G4P62_T009249"; locus_tag "G4P62_005652"; note "facilitated glucose transporter member 3-like; transcript variant X3"; orig_protein_id "gnl|WGS:JAAVVJ|G4P62_P009249"; orig_transcript_id "gnl|WGS:JAAVVJ|G4P62_T009249"; product "solute carrier family 2"; transcript_biotype "mRNA"; exon_number "1";
CM025010.1	Genbank	exon	49191499	49191606	.	+	.	gene_id "G4P62_005652"; transcript_id "gnl|WGS:JAAVVJ|G4P62_T009249"; locus_tag "G4P62_005652"; note "facilitated glucose transporter member 3-like; transcript variant X3"; orig_protein_id "gnl|WGS:JAAVVJ|G4P62_P009249"; orig_transcript_id "gnl|WGS:JAAVVJ|G4P62_T009249"; product "solute carrier family 2"; transcript_biotype "mRNA"; exon_number "2";
CM025010.1	Genbank	exon	49191797	49191890	.	+	.	gene_id "G4P62_005652"; transcript_id "gnl|WGS:JAAVVJ|G4P62_T009249"; locus_tag "G4P62_005652"; note "facilitated glucose transporter member 3-like; transcript variant X3"; orig_protein_id "gnl|WGS:JAAVVJ|G4P62_P009249"; orig_transcript_id "gnl|WGS:JAAVVJ|G4P62_T009249"; product "solute carrier family 2"; transcript_biotype "mRNA"; exon_number "3";
CM025010.1	Genbank	exon	49195084	49195188	.	+	.	gene_id "G4P62_005652"; transcript_id "gnl|WGS:JAAVVJ|G4P62_T009249"; locus_tag "G4P62_005652"; note "facilitated glucose transporter member 3-like; transcript variant X3"; orig_protein_id "gnl|WGS:JAAVVJ|G4P62_P009249"; orig_transcript_id "gnl|WGS:JAAVVJ|G4P62_T009249"; product "solute carrier family 2"; transcript_biotype "mRNA"; exon_number "4";
CM025010.1	Genbank	exon	49195453	49195613	.	+	.	gene_id "G4P62_005652"; transcript_id "gnl|WGS:JAAVVJ|G4P62_T009249"; locus_tag "G4P62_005652"; note "facilitated glucose transporter member 3-like; transcript variant X3"; orig_protein_id "gnl|WGS:JAAVVJ|G4P62_P009249"; orig_transcript_id "gnl|WGS:JAAVVJ|G4P62_T009249"; product "solute carrier family 2"; transcript_biotype "mRNA"; exon_number "5";
CM025010.1	Genbank	exon	49195704	49195944	.	+	.	gene_id "G4P62_005652"; transcript_id "gnl|WGS:JAAVVJ|G4P62_T009249"; locus_tag "G4P62_005652"; note "facilitated glucose transporter member 3-like; transcript variant X3"; orig_protein_id "gnl|WGS:JAAVVJ|G4P62_P009249"; orig_transcript_id "gnl|WGS:JAAVVJ|G4P62_T009249"; product "solute carrier family 2"; transcript_biotype "mRNA"; exon_number "6";
CM025010.1	Genbank	exon	49196255	49196417	.	+	.	gene_id "G4P62_005652"; transcript_id "gnl|WGS:JAAVVJ|G4P62_T009249"; locus_tag "G4P62_005652"; note "facilitated glucose transporter member 3-like; transcript variant X3"; orig_protein_id "gnl|WGS:JAAVVJ|G4P62_P009249"; orig_transcript_id "gnl|WGS:JAAVVJ|G4P62_T009249"; product "solute carrier family 2"; transcript_biotype "mRNA"; exon_number "7";
CM025010.1	Genbank	exon	49198478	49198665	.	+	.	gene_id "G4P62_005652"; transcript_id "gnl|WGS:JAAVVJ|G4P62_T009249"; locus_tag "G4P62_005652"; note "facilitated glucose transporter member 3-like; transcript variant X3"; orig_protein_id "gnl|WGS:JAAVVJ|G4P62_P009249"; orig_transcript_id "gnl|WGS:JAAVVJ|G4P62_T009249"; product "solute carrier family 2"; transcript_biotype "mRNA"; exon_number "8";
CM025010.1	Genbank	exon	49199188	49199292	.	+	.	gene_id "G4P62_005652"; transcript_id "gnl|WGS:JAAVVJ|G4P62_T009249"; locus_tag "G4P62_005652"; note "facilitated glucose transporter member 3-like; transcript variant X3"; orig_protein_id "gnl|WGS:JAAVVJ|G4P62_P009249"; orig_transcript_id "gnl|WGS:JAAVVJ|G4P62_T009249"; product "solute carrier family 2"; transcript_biotype "mRNA"; exon_number "9";
CM025010.1	Genbank	exon	49199371	49199472	.	+	.	gene_id "G4P62_005652"; transcript_id "gnl|WGS:JAAVVJ|G4P62_T009249"; locus_tag "G4P62_005652"; note "facilitated glucose transporter member 3-like; transcript variant X3"; orig_protein_id "gnl|WGS:JAAVVJ|G4P62_P009249"; orig_transcript_id "gnl|WGS:JAAVVJ|G4P62_T009249"; product "solute carrier family 2"; transcript_biotype "mRNA"; exon_number "10";
CM025010.1	Genbank	exon	49199553	49199756	.	+	.	gene_id "G4P62_005652"; transcript_id "gnl|WGS:JAAVVJ|G4P62_T009249"; locus_tag "G4P62_005652"; note "facilitated glucose transporter member 3-like; transcript variant X3"; orig_protein_id "gnl|WGS:JAAVVJ|G4P62_P009249"; orig_transcript_id "gnl|WGS:JAAVVJ|G4P62_T009249"; product "solute carrier family 2"; transcript_biotype "mRNA"; exon_number "11";
CM025010.1	Genbank	exon	49199839	49202073	.	+	.	gene_id "G4P62_005652"; transcript_id "gnl|WGS:JAAVVJ|G4P62_T009249"; locus_tag "G4P62_005652"; note "facilitated glucose transporter member 3-like; transcript variant X3"; orig_protein_id "gnl|WGS:JAAVVJ|G4P62_P009249"; orig_transcript_id "gnl|WGS:JAAVVJ|G4P62_T009249"; product "solute carrier family 2"; transcript_biotype "mRNA"; exon_number "12";
CM025010.1	Genbank	CDS	49191867	49191890	.	+	0	gene_id "G4P62_005652"; transcript_id "gnl|WGS:JAAVVJ|G4P62_T009249"; gbkey "CDS"; locus_tag "G4P62_005652"; orig_transcript_id "gnl|WGS:JAAVVJ|G4P62_T009249"; product "transcript variant X3"; protein_id "KAF7226902.1"; exon_number "3";
CM025010.1	Genbank	CDS	49195084	49195188	.	+	0	gene_id "G4P62_005652"; transcript_id "gnl|WGS:JAAVVJ|G4P62_T009249"; gbkey "CDS"; locus_tag "G4P62_005652"; orig_transcript_id "gnl|WGS:JAAVVJ|G4P62_T009249"; product "transcript variant X3"; protein_id "KAF7226902.1"; exon_number "4";
CM025010.1	Genbank	CDS	49195453	49195613	.	+	0	gene_id "G4P62_005652"; transcript_id "gnl|WGS:JAAVVJ|G4P62_T009249"; gbkey "CDS"; locus_tag "G4P62_005652"; orig_transcript_id "gnl|WGS:JAAVVJ|G4P62_T009249"; product "transcript variant X3"; protein_id "KAF7226902.1"; exon_number "5";
CM025010.1	Genbank	CDS	49195704	49195944	.	+	1	gene_id "G4P62_005652"; transcript_id "gnl|WGS:JAAVVJ|G4P62_T009249"; gbkey "CDS"; locus_tag "G4P62_005652"; orig_transcript_id "gnl|WGS:JAAVVJ|G4P62_T009249"; product "transcript variant X3"; protein_id "KAF7226902.1"; exon_number "6";
CM025010.1	Genbank	CDS	49196255	49196417	.	+	0	gene_id "G4P62_005652"; transcript_id "gnl|WGS:JAAVVJ|G4P62_T009249"; gbkey "CDS"; locus_tag "G4P62_005652"; orig_transcript_id "gnl|WGS:JAAVVJ|G4P62_T009249"; product "transcript variant X3"; protein_id "KAF7226902.1"; exon_number "7";
CM025010.1	Genbank	CDS	49198478	49198665	.	+	2	gene_id "G4P62_005652"; transcript_id "gnl|WGS:JAAVVJ|G4P62_T009249"; gbkey "CDS"; locus_tag "G4P62_005652"; orig_transcript_id "gnl|WGS:JAAVVJ|G4P62_T009249"; product "transcript variant X3"; protein_id "KAF7226902.1"; exon_number "8";
CM025010.1	Genbank	CDS	49199188	49199292	.	+	0	gene_id "G4P62_005652"; transcript_id "gnl|WGS:JAAVVJ|G4P62_T009249"; gbkey "CDS"; locus_tag "G4P62_005652"; orig_transcript_id "gnl|WGS:JAAVVJ|G4P62_T009249"; product "transcript variant X3"; protein_id "KAF7226902.1"; exon_number "9";
CM025010.1	Genbank	CDS	49199371	49199472	.	+	0	gene_id "G4P62_005652"; transcript_id "gnl|WGS:JAAVVJ|G4P62_T009249"; gbkey "CDS"; locus_tag "G4P62_005652"; orig_transcript_id "gnl|WGS:JAAVVJ|G4P62_T009249"; product "transcript variant X3"; protein_id "KAF7226902.1"; exon_number "10";
CM025010.1	Genbank	CDS	49199553	49199756	.	+	0	gene_id "G4P62_005652"; transcript_id "gnl|WGS:JAAVVJ|G4P62_T009249"; gbkey "CDS"; locus_tag "G4P62_005652"; orig_transcript_id "gnl|WGS:JAAVVJ|G4P62_T009249"; product "transcript variant X3"; protein_id "KAF7226902.1"; exon_number "11";
CM025010.1	Genbank	CDS	49199839	49200087	.	+	0	gene_id "G4P62_005652"; transcript_id "gnl|WGS:JAAVVJ|G4P62_T009249"; gbkey "CDS"; locus_tag "G4P62_005652"; orig_transcript_id "gnl|WGS:JAAVVJ|G4P62_T009249"; product "transcript variant X3"; protein_id "KAF7226902.1"; exon_number "12";
CM025010.1	Genbank	start_codon	49191867	49191869	.	+	0	gene_id "G4P62_005652"; transcript_id "gnl|WGS:JAAVVJ|G4P62_T009249"; gbkey "CDS"; locus_tag "G4P62_005652"; orig_transcript_id "gnl|WGS:JAAVVJ|G4P62_T009249"; product "transcript variant X3"; protein_id "KAF7226902.1"; exon_number "3";
CM025010.1	Genbank	stop_codon	49200088	49200090	.	+	0	gene_id "G4P62_005652"; transcript_id "gnl|WGS:JAAVVJ|G4P62_T009249"; gbkey "CDS"; locus_tag "G4P62_005652"; orig_transcript_id "gnl|WGS:JAAVVJ|G4P62_T009249"; product "transcript variant X3"; protein_id "KAF7226902.1"; exon_number "12";
CM025010.1	Genbank	transcript	49191066	49202073	.	+	.	gene_id "G4P62_005652"; transcript_id "gnl|WGS:JAAVVJ|G4P62_T009250"; gbkey "mRNA"; locus_tag "G4P62_005652"; note "facilitated glucose transporter member 3-like; transcript variant X2"; orig_protein_id "gnl|WGS:JAAVVJ|G4P62_P009250"; orig_transcript_id "gnl|WGS:JAAVVJ|G4P62_T009250"; product "solute carrier family 2"; transcript_biotype "mRNA";
CM025010.1	Genbank	exon	49191066	49191323	.	+	.	gene_id "G4P62_005652"; transcript_id "gnl|WGS:JAAVVJ|G4P62_T009250"; locus_tag "G4P62_005652"; note "facilitated glucose transporter member 3-like; transcript variant X2"; orig_protein_id "gnl|WGS:JAAVVJ|G4P62_P009250"; orig_transcript_id "gnl|WGS:JAAVVJ|G4P62_T009250"; product "solute carrier family 2"; transcript_biotype "mRNA"; exon_number "1";
CM025010.1	Genbank	exon	49191797	49191890	.	+	.	gene_id "G4P62_005652"; transcript_id "gnl|WGS:JAAVVJ|G4P62_T009250"; locus_tag "G4P62_005652"; note "facilitated glucose transporter member 3-like; transcript variant X2"; orig_protein_id "gnl|WGS:JAAVVJ|G4P62_P009250"; orig_transcript_id "gnl|WGS:JAAVVJ|G4P62_T009250"; product "solute carrier family 2"; transcript_biotype "mRNA"; exon_number "2";
CM025010.1	Genbank	exon	49195084	49195188	.	+	.	gene_id "G4P62_005652"; transcript_id "gnl|WGS:JAAVVJ|G4P62_T009250"; locus_tag "G4P62_005652"; note "facilitated glucose transporter member 3-like; transcript variant X2"; orig_protein_id "gnl|WGS:JAAVVJ|G4P62_P009250"; orig_transcript_id "gnl|WGS:JAAVVJ|G4P62_T009250"; product "solute carrier family 2"; transcript_biotype "mRNA"; exon_number "3";
CM025010.1	Genbank	exon	49195453	49195613	.	+	.	gene_id "G4P62_005652"; transcript_id "gnl|WGS:JAAVVJ|G4P62_T009250"; locus_tag "G4P62_005652"; note "facilitated glucose transporter member 3-like; transcript variant X2"; orig_protein_id "gnl|WGS:JAAVVJ|G4P62_P009250"; orig_transcript_id "gnl|WGS:JAAVVJ|G4P62_T009250"; product "solute carrier family 2"; transcript_biotype "mRNA"; exon_number "4";
CM025010.1	Genbank	exon	49195704	49195944	.	+	.	gene_id "G4P62_005652"; transcript_id "gnl|WGS:JAAVVJ|G4P62_T009250"; locus_tag "G4P62_005652"; note "facilitated glucose transporter member 3-like; transcript variant X2"; orig_protein_id "gnl|WGS:JAAVVJ|G4P62_P009250"; orig_transcript_id "gnl|WGS:JAAVVJ|G4P62_T009250"; product "solute carrier family 2"; transcript_biotype "mRNA"; exon_number "5";
CM025010.1	Genbank	exon	49196255	49196417	.	+	.	gene_id "G4P62_005652"; transcript_id "gnl|WGS:JAAVVJ|G4P62_T009250"; locus_tag "G4P62_005652"; note "facilitated glucose transporter member 3-like; transcript variant X2"; orig_protein_id "gnl|WGS:JAAVVJ|G4P62_P009250"; orig_transcript_id "gnl|WGS:JAAVVJ|G4P62_T009250"; product "solute carrier family 2"; transcript_biotype "mRNA"; exon_number "6";
CM025010.1	Genbank	exon	49198478	49198665	.	+	.	gene_id "G4P62_005652"; transcript_id "gnl|WGS:JAAVVJ|G4P62_T009250"; locus_tag "G4P62_005652"; note "facilitated glucose transporter member 3-like; transcript variant X2"; orig_protein_id "gnl|WGS:JAAVVJ|G4P62_P009250"; orig_transcript_id "gnl|WGS:JAAVVJ|G4P62_T009250"; product "solute carrier family 2"; transcript_biotype "mRNA"; exon_number "7";
CM025010.1	Genbank	exon	49199188	49199292	.	+	.	gene_id "G4P62_005652"; transcript_id "gnl|WGS:JAAVVJ|G4P62_T009250"; locus_tag "G4P62_005652"; note "facilitated glucose transporter member 3-like; transcript variant X2"; orig_protein_id "gnl|WGS:JAAVVJ|G4P62_P009250"; orig_transcript_id "gnl|WGS:JAAVVJ|G4P62_T009250"; product "solute carrier family 2"; transcript_biotype "mRNA"; exon_number "8";
CM025010.1	Genbank	exon	49199371	49199472	.	+	.	gene_id "G4P62_005652"; transcript_id "gnl|WGS:JAAVVJ|G4P62_T009250"; locus_tag "G4P62_005652"; note "facilitated glucose transporter member 3-like; transcript variant X2"; orig_protein_id "gnl|WGS:JAAVVJ|G4P62_P009250"; orig_transcript_id "gnl|WGS:JAAVVJ|G4P62_T009250"; product "solute carrier family 2"; transcript_biotype "mRNA"; exon_number "9";
CM025010.1	Genbank	exon	49199553	49199756	.	+	.	gene_id "G4P62_005652"; transcript_id "gnl|WGS:JAAVVJ|G4P62_T009250"; locus_tag "G4P62_005652"; note "facilitated glucose transporter member 3-like; transcript variant X2"; orig_protein_id "gnl|WGS:JAAVVJ|G4P62_P009250"; orig_transcript_id "gnl|WGS:JAAVVJ|G4P62_T009250"; product "solute carrier family 2"; transcript_biotype "mRNA"; exon_number "10";
CM025010.1	Genbank	exon	49199839	49202073	.	+	.	gene_id "G4P62_005652"; transcript_id "gnl|WGS:JAAVVJ|G4P62_T009250"; locus_tag "G4P62_005652"; note "facilitated glucose transporter member 3-like; transcript variant X2"; orig_protein_id "gnl|WGS:JAAVVJ|G4P62_P009250"; orig_transcript_id "gnl|WGS:JAAVVJ|G4P62_T009250"; product "solute carrier family 2"; transcript_biotype "mRNA"; exon_number "11";
CM025010.1	Genbank	CDS	49191867	49191890	.	+	0	gene_id "G4P62_005652"; transcript_id "gnl|WGS:JAAVVJ|G4P62_T009250"; gbkey "CDS"; locus_tag "G4P62_005652"; orig_transcript_id "gnl|WGS:JAAVVJ|G4P62_T009250"; product "transcript variant X2"; protein_id "KAF7226903.1"; exon_number "2";
CM025010.1	Genbank	CDS	49195084	49195188	.	+	0	gene_id "G4P62_005652"; transcript_id "gnl|WGS:JAAVVJ|G4P62_T009250"; gbkey "CDS"; locus_tag "G4P62_005652"; orig_transcript_id "gnl|WGS:JAAVVJ|G4P62_T009250"; product "transcript variant X2"; protein_id "KAF7226903.1"; exon_number "3";
CM025010.1	Genbank	CDS	49195453	49195613	.	+	0	gene_id "G4P62_005652"; transcript_id "gnl|WGS:JAAVVJ|G4P62_T009250"; gbkey "CDS"; locus_tag "G4P62_005652"; orig_transcript_id "gnl|WGS:JAAVVJ|G4P62_T009250"; product "transcript variant X2"; protein_id "KAF7226903.1"; exon_number "4";
CM025010.1	Genbank	CDS	49195704	49195944	.	+	1	gene_id "G4P62_005652"; transcript_id "gnl|WGS:JAAVVJ|G4P62_T009250"; gbkey "CDS"; locus_tag "G4P62_005652"; orig_transcript_id "gnl|WGS:JAAVVJ|G4P62_T009250"; product "transcript variant X2"; protein_id "KAF7226903.1"; exon_number "5";
CM025010.1	Genbank	CDS	49196255	49196417	.	+	0	gene_id "G4P62_005652"; transcript_id "gnl|WGS:JAAVVJ|G4P62_T009250"; gbkey "CDS"; locus_tag "G4P62_005652"; orig_transcript_id "gnl|WGS:JAAVVJ|G4P62_T009250"; product "transcript variant X2"; protein_id "KAF7226903.1"; exon_number "6";
CM025010.1	Genbank	CDS	49198478	49198665	.	+	2	gene_id "G4P62_005652"; transcript_id "gnl|WGS:JAAVVJ|G4P62_T009250"; gbkey "CDS"; locus_tag "G4P62_005652"; orig_transcript_id "gnl|WGS:JAAVVJ|G4P62_T009250"; product "transcript variant X2"; protein_id "KAF7226903.1"; exon_number "7";
CM025010.1	Genbank	CDS	49199188	49199292	.	+	0	gene_id "G4P62_005652"; transcript_id "gnl|WGS:JAAVVJ|G4P62_T009250"; gbkey "CDS"; locus_tag "G4P62_005652"; orig_transcript_id "gnl|WGS:JAAVVJ|G4P62_T009250"; product "transcript variant X2"; protein_id "KAF7226903.1"; exon_number "8";
CM025010.1	Genbank	CDS	49199371	49199472	.	+	0	gene_id "G4P62_005652"; transcript_id "gnl|WGS:JAAVVJ|G4P62_T009250"; gbkey "CDS"; locus_tag "G4P62_005652"; orig_transcript_id "gnl|WGS:JAAVVJ|G4P62_T009250"; product "transcript variant X2"; protein_id "KAF7226903.1"; exon_number "9";
CM025010.1	Genbank	CDS	49199553	49199756	.	+	0	gene_id "G4P62_005652"; transcript_id "gnl|WGS:JAAVVJ|G4P62_T009250"; gbkey "CDS"; locus_tag "G4P62_005652"; orig_transcript_id "gnl|WGS:JAAVVJ|G4P62_T009250"; product "transcript variant X2"; protein_id "KAF7226903.1"; exon_number "10";
CM025010.1	Genbank	CDS	49199839	49200087	.	+	0	gene_id "G4P62_005652"; transcript_id "gnl|WGS:JAAVVJ|G4P62_T009250"; gbkey "CDS"; locus_tag "G4P62_005652"; orig_transcript_id "gnl|WGS:JAAVVJ|G4P62_T009250"; product "transcript variant X2"; protein_id "KAF7226903.1"; exon_number "11";
CM025010.1	Genbank	start_codon	49191867	49191869	.	+	0	gene_id "G4P62_005652"; transcript_id "gnl|WGS:JAAVVJ|G4P62_T009250"; gbkey "CDS"; locus_tag "G4P62_005652"; orig_transcript_id "gnl|WGS:JAAVVJ|G4P62_T009250"; product "transcript variant X2"; protein_id "KAF7226903.1"; exon_number "2";
CM025010.1	Genbank	stop_codon	49200088	49200090	.	+	0	gene_id "G4P62_005652"; transcript_id "gnl|WGS:JAAVVJ|G4P62_T009250"; gbkey "CDS"; locus_tag "G4P62_005652"; orig_transcript_id "gnl|WGS:JAAVVJ|G4P62_T009250"; product "transcript variant X2"; protein_id "KAF7226903.1"; exon_number "11";
CM025010.1	Genbank	gene	49206900	49282121	.	+	.	gene_id "G4P62_005653"; transcript_id ""; description "ephrin type-B receptor 6 isoform X1"; gbkey "Gene"; gene "ephb6"; gene_biotype "protein_coding"; locus_tag "G4P62_005653";
CM025010.1	Genbank	transcript	49206900	49282121	.	+	.	gene_id "G4P62_005653"; transcript_id "gnl|WGS:JAAVVJ|G4P62_T009251"; gbkey "mRNA"; gene "ephb6"; locus_tag "G4P62_005653"; note "transcript variant X1"; orig_protein_id "gnl|WGS:JAAVVJ|G4P62_P009251"; orig_transcript_id "gnl|WGS:JAAVVJ|G4P62_T009251"; product "EPH receptor B6"; transcript_biotype "mRNA";
CM025010.1	Genbank	exon	49206900	49207552	.	+	.	gene_id "G4P62_005653"; transcript_id "gnl|WGS:JAAVVJ|G4P62_T009251"; gene "ephb6"; locus_tag "G4P62_005653"; note "transcript variant X1"; orig_protein_id "gnl|WGS:JAAVVJ|G4P62_P009251"; orig_transcript_id "gnl|WGS:JAAVVJ|G4P62_T009251"; product "EPH receptor B6"; transcript_biotype "mRNA"; exon_number "1";
CM025010.1	Genbank	exon	49227567	49227631	.	+	.	gene_id "G4P62_005653"; transcript_id "gnl|WGS:JAAVVJ|G4P62_T009251"; gene "ephb6"; locus_tag "G4P62_005653"; note "transcript variant X1"; orig_protein_id "gnl|WGS:JAAVVJ|G4P62_P009251"; orig_transcript_id "gnl|WGS:JAAVVJ|G4P62_T009251"; product "EPH receptor B6"; transcript_biotype "mRNA"; exon_number "2";
CM025010.1	Genbank	exon	49242923	49243195	.	+	.	gene_id "G4P62_005653"; transcript_id "gnl|WGS:JAAVVJ|G4P62_T009251"; gene "ephb6"; locus_tag "G4P62_005653"; note "transcript variant X1"; orig_protein_id "gnl|WGS:JAAVVJ|G4P62_P009251"; orig_transcript_id "gnl|WGS:JAAVVJ|G4P62_T009251"; product "EPH receptor B6"; transcript_biotype "mRNA"; exon_number "3";
CM025010.1	Genbank	exon	49252147	49252316	.	+	.	gene_id "G4P62_005653"; transcript_id "gnl|WGS:JAAVVJ|G4P62_T009251"; gene "ephb6"; locus_tag "G4P62_005653"; note "transcript variant X1"; orig_protein_id "gnl|WGS:JAAVVJ|G4P62_P009251"; orig_transcript_id "gnl|WGS:JAAVVJ|G4P62_T009251"; product "EPH receptor B6"; transcript_biotype "mRNA"; exon_number "4";
CM025010.1	Genbank	exon	49252409	49252704	.	+	.	gene_id "G4P62_005653"; transcript_id "gnl|WGS:JAAVVJ|G4P62_T009251"; gene "ephb6"; locus_tag "G4P62_005653"; note "transcript variant X1"; orig_protein_id "gnl|WGS:JAAVVJ|G4P62_P009251"; orig_transcript_id "gnl|WGS:JAAVVJ|G4P62_T009251"; product "EPH receptor B6"; transcript_biotype "mRNA"; exon_number "5";
CM025010.1	Genbank	exon	49267113	49267268	.	+	.	gene_id "G4P62_005653"; transcript_id "gnl|WGS:JAAVVJ|G4P62_T009251"; gene "ephb6"; locus_tag "G4P62_005653"; note "transcript variant X1"; orig_protein_id "gnl|WGS:JAAVVJ|G4P62_P009251"; orig_transcript_id "gnl|WGS:JAAVVJ|G4P62_T009251"; product "EPH receptor B6"; transcript_biotype "mRNA"; exon_number "6";
CM025010.1	Genbank	exon	49267637	49267908	.	+	.	gene_id "G4P62_005653"; transcript_id "gnl|WGS:JAAVVJ|G4P62_T009251"; gene "ephb6"; locus_tag "G4P62_005653"; note "transcript variant X1"; orig_protein_id "gnl|WGS:JAAVVJ|G4P62_P009251"; orig_transcript_id "gnl|WGS:JAAVVJ|G4P62_T009251"; product "EPH receptor B6"; transcript_biotype "mRNA"; exon_number "7";
CM025010.1	Genbank	exon	49269827	49269908	.	+	.	gene_id "G4P62_005653"; transcript_id "gnl|WGS:JAAVVJ|G4P62_T009251"; gene "ephb6"; locus_tag "G4P62_005653"; note "transcript variant X1"; orig_protein_id "gnl|WGS:JAAVVJ|G4P62_P009251"; orig_transcript_id "gnl|WGS:JAAVVJ|G4P62_T009251"; product "EPH receptor B6"; transcript_biotype "mRNA"; exon_number "8";
CM025010.1	Genbank	exon	49273013	49273143	.	+	.	gene_id "G4P62_005653"; transcript_id "gnl|WGS:JAAVVJ|G4P62_T009251"; gene "ephb6"; locus_tag "G4P62_005653"; note "transcript variant X1"; orig_protein_id "gnl|WGS:JAAVVJ|G4P62_P009251"; orig_transcript_id "gnl|WGS:JAAVVJ|G4P62_T009251"; product "EPH receptor B6"; transcript_biotype "mRNA"; exon_number "9";
CM025010.1	Genbank	exon	49273218	49273380	.	+	.	gene_id "G4P62_005653"; transcript_id "gnl|WGS:JAAVVJ|G4P62_T009251"; gene "ephb6"; locus_tag "G4P62_005653"; note "transcript variant X1"; orig_protein_id "gnl|WGS:JAAVVJ|G4P62_P009251"; orig_transcript_id "gnl|WGS:JAAVVJ|G4P62_T009251"; product "EPH receptor B6"; transcript_biotype "mRNA"; exon_number "10";
CM025010.1	Genbank	exon	49273713	49273827	.	+	.	gene_id "G4P62_005653"; transcript_id "gnl|WGS:JAAVVJ|G4P62_T009251"; gene "ephb6"; locus_tag "G4P62_005653"; note "transcript variant X1"; orig_protein_id "gnl|WGS:JAAVVJ|G4P62_P009251"; orig_transcript_id "gnl|WGS:JAAVVJ|G4P62_T009251"; product "EPH receptor B6"; transcript_biotype "mRNA"; exon_number "11";
CM025010.1	Genbank	exon	49273915	49273970	.	+	.	gene_id "G4P62_005653"; transcript_id "gnl|WGS:JAAVVJ|G4P62_T009251"; gene "ephb6"; locus_tag "G4P62_005653"; note "transcript variant X1"; orig_protein_id "gnl|WGS:JAAVVJ|G4P62_P009251"; orig_transcript_id "gnl|WGS:JAAVVJ|G4P62_T009251"; product "EPH receptor B6"; transcript_biotype "mRNA"; exon_number "12";
CM025010.1	Genbank	exon	49277929	49278045	.	+	.	gene_id "G4P62_005653"; transcript_id "gnl|WGS:JAAVVJ|G4P62_T009251"; gene "ephb6"; locus_tag "G4P62_005653"; note "transcript variant X1"; orig_protein_id "gnl|WGS:JAAVVJ|G4P62_P009251"; orig_transcript_id "gnl|WGS:JAAVVJ|G4P62_T009251"; product "EPH receptor B6"; transcript_biotype "mRNA"; exon_number "13";
CM025010.1	Genbank	exon	49278127	49278374	.	+	.	gene_id "G4P62_005653"; transcript_id "gnl|WGS:JAAVVJ|G4P62_T009251"; gene "ephb6"; locus_tag "G4P62_005653"; note "transcript variant X1"; orig_protein_id "gnl|WGS:JAAVVJ|G4P62_P009251"; orig_transcript_id "gnl|WGS:JAAVVJ|G4P62_T009251"; product "EPH receptor B6"; transcript_biotype "mRNA"; exon_number "14";
CM025010.1	Genbank	exon	49278450	49278668	.	+	.	gene_id "G4P62_005653"; transcript_id "gnl|WGS:JAAVVJ|G4P62_T009251"; gene "ephb6"; locus_tag "G4P62_005653"; note "transcript variant X1"; orig_protein_id "gnl|WGS:JAAVVJ|G4P62_P009251"; orig_transcript_id "gnl|WGS:JAAVVJ|G4P62_T009251"; product "EPH receptor B6"; transcript_biotype "mRNA"; exon_number "15";
CM025010.1	Genbank	exon	49278754	49278903	.	+	.	gene_id "G4P62_005653"; transcript_id "gnl|WGS:JAAVVJ|G4P62_T009251"; gene "ephb6"; locus_tag "G4P62_005653"; note "transcript variant X1"; orig_protein_id "gnl|WGS:JAAVVJ|G4P62_P009251"; orig_transcript_id "gnl|WGS:JAAVVJ|G4P62_T009251"; product "EPH receptor B6"; transcript_biotype "mRNA"; exon_number "16";
CM025010.1	Genbank	exon	49280432	49280616	.	+	.	gene_id "G4P62_005653"; transcript_id "gnl|WGS:JAAVVJ|G4P62_T009251"; gene "ephb6"; locus_tag "G4P62_005653"; note "transcript variant X1"; orig_protein_id "gnl|WGS:JAAVVJ|G4P62_P009251"; orig_transcript_id "gnl|WGS:JAAVVJ|G4P62_T009251"; product "EPH receptor B6"; transcript_biotype "mRNA"; exon_number "17";
CM025010.1	Genbank	exon	49280708	49280866	.	+	.	gene_id "G4P62_005653"; transcript_id "gnl|WGS:JAAVVJ|G4P62_T009251"; gene "ephb6"; locus_tag "G4P62_005653"; note "transcript variant X1"; orig_protein_id "gnl|WGS:JAAVVJ|G4P62_P009251"; orig_transcript_id "gnl|WGS:JAAVVJ|G4P62_T009251"; product "EPH receptor B6"; transcript_biotype "mRNA"; exon_number "18";
CM025010.1	Genbank	exon	49280945	49282121	.	+	.	gene_id "G4P62_005653"; transcript_id "gnl|WGS:JAAVVJ|G4P62_T009251"; gene "ephb6"; locus_tag "G4P62_005653"; note "transcript variant X1"; orig_protein_id "gnl|WGS:JAAVVJ|G4P62_P009251"; orig_transcript_id "gnl|WGS:JAAVVJ|G4P62_T009251"; product "EPH receptor B6"; transcript_biotype "mRNA"; exon_number "19";
CM025010.1	Genbank	CDS	49207327	49207552	.	+	0	gene_id "G4P62_005653"; transcript_id "gnl|WGS:JAAVVJ|G4P62_T009251"; gbkey "CDS"; gene "ephb6"; locus_tag "G4P62_005653"; orig_transcript_id "gnl|WGS:JAAVVJ|G4P62_T009251"; product "transcript variant X1"; protein_id "KAF7226904.1"; exon_number "1";
CM025010.1	Genbank	CDS	49227567	49227631	.	+	2	gene_id "G4P62_005653"; transcript_id "gnl|WGS:JAAVVJ|G4P62_T009251"; gbkey "CDS"; gene "ephb6"; locus_tag "G4P62_005653"; orig_transcript_id "gnl|WGS:JAAVVJ|G4P62_T009251"; product "transcript variant X1"; protein_id "KAF7226904.1"; exon_number "2";
CM025010.1	Genbank	CDS	49242923	49243195	.	+	0	gene_id "G4P62_005653"; transcript_id "gnl|WGS:JAAVVJ|G4P62_T009251"; gbkey "CDS"; gene "ephb6"; locus_tag "G4P62_005653"; orig_transcript_id "gnl|WGS:JAAVVJ|G4P62_T009251"; product "transcript variant X1"; protein_id "KAF7226904.1"; exon_number "3";
CM025010.1	Genbank	CDS	49252147	49252316	.	+	0	gene_id "G4P62_005653"; transcript_id "gnl|WGS:JAAVVJ|G4P62_T009251"; gbkey "CDS"; gene "ephb6"; locus_tag "G4P62_005653"; orig_transcript_id "gnl|WGS:JAAVVJ|G4P62_T009251"; product "transcript variant X1"; protein_id "KAF7226904.1"; exon_number "4";
CM025010.1	Genbank	CDS	49252409	49252704	.	+	1	gene_id "G4P62_005653"; transcript_id "gnl|WGS:JAAVVJ|G4P62_T009251"; gbkey "CDS"; gene "ephb6"; locus_tag "G4P62_005653"; orig_transcript_id "gnl|WGS:JAAVVJ|G4P62_T009251"; product "transcript variant X1"; protein_id "KAF7226904.1"; exon_number "5";
CM025010.1	Genbank	CDS	49267113	49267268	.	+	2	gene_id "G4P62_005653"; transcript_id "gnl|WGS:JAAVVJ|G4P62_T009251"; gbkey "CDS"; gene "ephb6"; locus_tag "G4P62_005653"; orig_transcript_id "gnl|WGS:JAAVVJ|G4P62_T009251"; product "transcript variant X1"; protein_id "KAF7226904.1"; exon_number "6";
CM025010.1	Genbank	CDS	49267637	49267908	.	+	2	gene_id "G4P62_005653"; transcript_id "gnl|WGS:JAAVVJ|G4P62_T009251"; gbkey "CDS"; gene "ephb6"; locus_tag "G4P62_005653"; orig_transcript_id "gnl|WGS:JAAVVJ|G4P62_T009251"; product "transcript variant X1"; protein_id "KAF7226904.1"; exon_number "7";
CM025010.1	Genbank	CDS	49269827	49269908	.	+	0	gene_id "G4P62_005653"; transcript_id "gnl|WGS:JAAVVJ|G4P62_T009251"; gbkey "CDS"; gene "ephb6"; locus_tag "G4P62_005653"; orig_transcript_id "gnl|WGS:JAAVVJ|G4P62_T009251"; product "transcript variant X1"; protein_id "KAF7226904.1"; exon_number "8";
CM025010.1	Genbank	CDS	49273013	49273143	.	+	2	gene_id "G4P62_005653"; transcript_id "gnl|WGS:JAAVVJ|G4P62_T009251"; gbkey "CDS"; gene "ephb6"; locus_tag "G4P62_005653"; orig_transcript_id "gnl|WGS:JAAVVJ|G4P62_T009251"; product "transcript variant X1"; protein_id "KAF7226904.1"; exon_number "9";
CM025010.1	Genbank	CDS	49273218	49273380	.	+	0	gene_id "G4P62_005653"; transcript_id "gnl|WGS:JAAVVJ|G4P62_T009251"; gbkey "CDS"; gene "ephb6"; locus_tag "G4P62_005653"; orig_transcript_id "gnl|WGS:JAAVVJ|G4P62_T009251"; product "transcript variant X1"; protein_id "KAF7226904.1"; exon_number "10";
CM025010.1	Genbank	CDS	49273713	49273827	.	+	2	gene_id "G4P62_005653"; transcript_id "gnl|WGS:JAAVVJ|G4P62_T009251"; gbkey "CDS"; gene "ephb6"; locus_tag "G4P62_005653"; orig_transcript_id "gnl|WGS:JAAVVJ|G4P62_T009251"; product "transcript variant X1"; protein_id "KAF7226904.1"; exon_number "11";
CM025010.1	Genbank	CDS	49273915	49273970	.	+	1	gene_id "G4P62_005653"; transcript_id "gnl|WGS:JAAVVJ|G4P62_T009251"; gbkey "CDS"; gene "ephb6"; locus_tag "G4P62_005653"; orig_transcript_id "gnl|WGS:JAAVVJ|G4P62_T009251"; product "transcript variant X1"; protein_id "KAF7226904.1"; exon_number "12";
CM025010.1	Genbank	CDS	49277929	49278045	.	+	2	gene_id "G4P62_005653"; transcript_id "gnl|WGS:JAAVVJ|G4P62_T009251"; gbkey "CDS"; gene "ephb6"; locus_tag "G4P62_005653"; orig_transcript_id "gnl|WGS:JAAVVJ|G4P62_T009251"; product "transcript variant X1"; protein_id "KAF7226904.1"; exon_number "13";
CM025010.1	Genbank	CDS	49278127	49278374	.	+	2	gene_id "G4P62_005653"; transcript_id "gnl|WGS:JAAVVJ|G4P62_T009251"; gbkey "CDS"; gene "ephb6"; locus_tag "G4P62_005653"; orig_transcript_id "gnl|WGS:JAAVVJ|G4P62_T009251"; product "transcript variant X1"; protein_id "KAF7226904.1"; exon_number "14";
CM025010.1	Genbank	CDS	49278450	49278668	.	+	0	gene_id "G4P62_005653"; transcript_id "gnl|WGS:JAAVVJ|G4P62_T009251"; gbkey "CDS"; gene "ephb6"; locus_tag "G4P62_005653"; orig_transcript_id "gnl|WGS:JAAVVJ|G4P62_T009251"; product "transcript variant X1"; protein_id "KAF7226904.1"; exon_number "15";
CM025010.1	Genbank	CDS	49278754	49278903	.	+	0	gene_id "G4P62_005653"; transcript_id "gnl|WGS:JAAVVJ|G4P62_T009251"; gbkey "CDS"; gene "ephb6"; locus_tag "G4P62_005653"; orig_transcript_id "gnl|WGS:JAAVVJ|G4P62_T009251"; product "transcript variant X1"; protein_id "KAF7226904.1"; exon_number "16";
CM025010.1	Genbank	CDS	49280432	49280616	.	+	0	gene_id "G4P62_005653"; transcript_id "gnl|WGS:JAAVVJ|G4P62_T009251"; gbkey "CDS"; gene "ephb6"; locus_tag "G4P62_005653"; orig_transcript_id "gnl|WGS:JAAVVJ|G4P62_T009251"; product "transcript variant X1"; protein_id "KAF7226904.1"; exon_number "17";
CM025010.1	Genbank	CDS	49280708	49280866	.	+	1	gene_id "G4P62_005653"; transcript_id "gnl|WGS:JAAVVJ|G4P62_T009251"; gbkey "CDS"; gene "ephb6"; locus_tag "G4P62_005653"; orig_transcript_id "gnl|WGS:JAAVVJ|G4P62_T009251"; product "transcript variant X1"; protein_id "KAF7226904.1"; exon_number "18";
CM025010.1	Genbank	CDS	49280945	49281047	.	+	1	gene_id "G4P62_005653"; transcript_id "gnl|WGS:JAAVVJ|G4P62_T009251"; gbkey "CDS"; gene "ephb6"; locus_tag "G4P62_005653"; orig_transcript_id "gnl|WGS:JAAVVJ|G4P62_T009251"; product "transcript variant X1"; protein_id "KAF7226904.1"; exon_number "19";
CM025010.1	Genbank	start_codon	49207327	49207329	.	+	0	gene_id "G4P62_005653"; transcript_id "gnl|WGS:JAAVVJ|G4P62_T009251"; gbkey "CDS"; gene "ephb6"; locus_tag "G4P62_005653"; orig_transcript_id "gnl|WGS:JAAVVJ|G4P62_T009251"; product "transcript variant X1"; protein_id "KAF7226904.1"; exon_number "1";
CM025010.1	Genbank	stop_codon	49281048	49281050	.	+	0	gene_id "G4P62_005653"; transcript_id "gnl|WGS:JAAVVJ|G4P62_T009251"; gbkey "CDS"; gene "ephb6"; locus_tag "G4P62_005653"; orig_transcript_id "gnl|WGS:JAAVVJ|G4P62_T009251"; product "transcript variant X1"; protein_id "KAF7226904.1"; exon_number "19";
CM025010.1	Genbank	transcript	49206900	49282121	.	+	.	gene_id "G4P62_005653"; transcript_id "gnl|WGS:JAAVVJ|G4P62_T009252"; gbkey "mRNA"; gene "ephb6"; locus_tag "G4P62_005653"; note "transcript variant X2"; orig_protein_id "gnl|WGS:JAAVVJ|G4P62_P009252"; orig_transcript_id "gnl|WGS:JAAVVJ|G4P62_T009252"; product "EPH receptor B6"; transcript_biotype "mRNA";
CM025010.1	Genbank	exon	49206900	49207552	.	+	.	gene_id "G4P62_005653"; transcript_id "gnl|WGS:JAAVVJ|G4P62_T009252"; gene "ephb6"; locus_tag "G4P62_005653"; note "transcript variant X2"; orig_protein_id "gnl|WGS:JAAVVJ|G4P62_P009252"; orig_transcript_id "gnl|WGS:JAAVVJ|G4P62_T009252"; product "EPH receptor B6"; transcript_biotype "mRNA"; exon_number "1";
CM025010.1	Genbank	exon	49227567	49227631	.	+	.	gene_id "G4P62_005653"; transcript_id "gnl|WGS:JAAVVJ|G4P62_T009252"; gene "ephb6"; locus_tag "G4P62_005653"; note "transcript variant X2"; orig_protein_id "gnl|WGS:JAAVVJ|G4P62_P009252"; orig_transcript_id "gnl|WGS:JAAVVJ|G4P62_T009252"; product "EPH receptor B6"; transcript_biotype "mRNA"; exon_number "2";
CM025010.1	Genbank	exon	49242923	49243195	.	+	.	gene_id "G4P62_005653"; transcript_id "gnl|WGS:JAAVVJ|G4P62_T009252"; gene "ephb6"; locus_tag "G4P62_005653"; note "transcript variant X2"; orig_protein_id "gnl|WGS:JAAVVJ|G4P62_P009252"; orig_transcript_id "gnl|WGS:JAAVVJ|G4P62_T009252"; product "EPH receptor B6"; transcript_biotype "mRNA"; exon_number "3";
CM025010.1	Genbank	exon	49252147	49252316	.	+	.	gene_id "G4P62_005653"; transcript_id "gnl|WGS:JAAVVJ|G4P62_T009252"; gene "ephb6"; locus_tag "G4P62_005653"; note "transcript variant X2"; orig_protein_id "gnl|WGS:JAAVVJ|G4P62_P009252"; orig_transcript_id "gnl|WGS:JAAVVJ|G4P62_T009252"; product "EPH receptor B6"; transcript_biotype "mRNA"; exon_number "4";
CM025010.1	Genbank	exon	49252409	49252704	.	+	.	gene_id "G4P62_005653"; transcript_id "gnl|WGS:JAAVVJ|G4P62_T009252"; gene "ephb6"; locus_tag "G4P62_005653"; note "transcript variant X2"; orig_protein_id "gnl|WGS:JAAVVJ|G4P62_P009252"; orig_transcript_id "gnl|WGS:JAAVVJ|G4P62_T009252"; product "EPH receptor B6"; transcript_biotype "mRNA"; exon_number "5";
CM025010.1	Genbank	exon	49267113	49267268	.	+	.	gene_id "G4P62_005653"; transcript_id "gnl|WGS:JAAVVJ|G4P62_T009252"; gene "ephb6"; locus_tag "G4P62_005653"; note "transcript variant X2"; orig_protein_id "gnl|WGS:JAAVVJ|G4P62_P009252"; orig_transcript_id "gnl|WGS:JAAVVJ|G4P62_T009252"; product "EPH receptor B6"; transcript_biotype "mRNA"; exon_number "6";
CM025010.1	Genbank	exon	49267637	49267908	.	+	.	gene_id "G4P62_005653"; transcript_id "gnl|WGS:JAAVVJ|G4P62_T009252"; gene "ephb6"; locus_tag "G4P62_005653"; note "transcript variant X2"; orig_protein_id "gnl|WGS:JAAVVJ|G4P62_P009252"; orig_transcript_id "gnl|WGS:JAAVVJ|G4P62_T009252"; product "EPH receptor B6"; transcript_biotype "mRNA"; exon_number "7";
CM025010.1	Genbank	exon	49269827	49269908	.	+	.	gene_id "G4P62_005653"; transcript_id "gnl|WGS:JAAVVJ|G4P62_T009252"; gene "ephb6"; locus_tag "G4P62_005653"; note "transcript variant X2"; orig_protein_id "gnl|WGS:JAAVVJ|G4P62_P009252"; orig_transcript_id "gnl|WGS:JAAVVJ|G4P62_T009252"; product "EPH receptor B6"; transcript_biotype "mRNA"; exon_number "8";
CM025010.1	Genbank	exon	49273013	49273137	.	+	.	gene_id "G4P62_005653"; transcript_id "gnl|WGS:JAAVVJ|G4P62_T009252"; gene "ephb6"; locus_tag "G4P62_005653"; note "transcript variant X2"; orig_protein_id "gnl|WGS:JAAVVJ|G4P62_P009252"; orig_transcript_id "gnl|WGS:JAAVVJ|G4P62_T009252"; product "EPH receptor B6"; transcript_biotype "mRNA"; exon_number "9";
CM025010.1	Genbank	exon	49273218	49273380	.	+	.	gene_id "G4P62_005653"; transcript_id "gnl|WGS:JAAVVJ|G4P62_T009252"; gene "ephb6"; locus_tag "G4P62_005653"; note "transcript variant X2"; orig_protein_id "gnl|WGS:JAAVVJ|G4P62_P009252"; orig_transcript_id "gnl|WGS:JAAVVJ|G4P62_T009252"; product "EPH receptor B6"; transcript_biotype "mRNA"; exon_number "10";
CM025010.1	Genbank	exon	49273713	49273827	.	+	.	gene_id "G4P62_005653"; transcript_id "gnl|WGS:JAAVVJ|G4P62_T009252"; gene "ephb6"; locus_tag "G4P62_005653"; note "transcript variant X2"; orig_protein_id "gnl|WGS:JAAVVJ|G4P62_P009252"; orig_transcript_id "gnl|WGS:JAAVVJ|G4P62_T009252"; product "EPH receptor B6"; transcript_biotype "mRNA"; exon_number "11";
CM025010.1	Genbank	exon	49273915	49273970	.	+	.	gene_id "G4P62_005653"; transcript_id "gnl|WGS:JAAVVJ|G4P62_T009252"; gene "ephb6"; locus_tag "G4P62_005653"; note "transcript variant X2"; orig_protein_id "gnl|WGS:JAAVVJ|G4P62_P009252"; orig_transcript_id "gnl|WGS:JAAVVJ|G4P62_T009252"; product "EPH receptor B6"; transcript_biotype "mRNA"; exon_number "12";
CM025010.1	Genbank	exon	49277929	49278045	.	+	.	gene_id "G4P62_005653"; transcript_id "gnl|WGS:JAAVVJ|G4P62_T009252"; gene "ephb6"; locus_tag "G4P62_005653"; note "transcript variant X2"; orig_protein_id "gnl|WGS:JAAVVJ|G4P62_P009252"; orig_transcript_id "gnl|WGS:JAAVVJ|G4P62_T009252"; product "EPH receptor B6"; transcript_biotype "mRNA"; exon_number "13";
CM025010.1	Genbank	exon	49278127	49278374	.	+	.	gene_id "G4P62_005653"; transcript_id "gnl|WGS:JAAVVJ|G4P62_T009252"; gene "ephb6"; locus_tag "G4P62_005653"; note "transcript variant X2"; orig_protein_id "gnl|WGS:JAAVVJ|G4P62_P009252"; orig_transcript_id "gnl|WGS:JAAVVJ|G4P62_T009252"; product "EPH receptor B6"; transcript_biotype "mRNA"; exon_number "14";
CM025010.1	Genbank	exon	49278450	49278668	.	+	.	gene_id "G4P62_005653"; transcript_id "gnl|WGS:JAAVVJ|G4P62_T009252"; gene "ephb6"; locus_tag "G4P62_005653"; note "transcript variant X2"; orig_protein_id "gnl|WGS:JAAVVJ|G4P62_P009252"; orig_transcript_id "gnl|WGS:JAAVVJ|G4P62_T009252"; product "EPH receptor B6"; transcript_biotype "mRNA"; exon_number "15";
CM025010.1	Genbank	exon	49278754	49278903	.	+	.	gene_id "G4P62_005653"; transcript_id "gnl|WGS:JAAVVJ|G4P62_T009252"; gene "ephb6"; locus_tag "G4P62_005653"; note "transcript variant X2"; orig_protein_id "gnl|WGS:JAAVVJ|G4P62_P009252"; orig_transcript_id "gnl|WGS:JAAVVJ|G4P62_T009252"; product "EPH receptor B6"; transcript_biotype "mRNA"; exon_number "16";
CM025010.1	Genbank	exon	49280432	49280616	.	+	.	gene_id "G4P62_005653"; transcript_id "gnl|WGS:JAAVVJ|G4P62_T009252"; gene "ephb6"; locus_tag "G4P62_005653"; note "transcript variant X2"; orig_protein_id "gnl|WGS:JAAVVJ|G4P62_P009252"; orig_transcript_id "gnl|WGS:JAAVVJ|G4P62_T009252"; product "EPH receptor B6"; transcript_biotype "mRNA"; exon_number "17";
CM025010.1	Genbank	exon	49280708	49280866	.	+	.	gene_id "G4P62_005653"; transcript_id "gnl|WGS:JAAVVJ|G4P62_T009252"; gene "ephb6"; locus_tag "G4P62_005653"; note "transcript variant X2"; orig_protein_id "gnl|WGS:JAAVVJ|G4P62_P009252"; orig_transcript_id "gnl|WGS:JAAVVJ|G4P62_T009252"; product "EPH receptor B6"; transcript_biotype "mRNA"; exon_number "18";
CM025010.1	Genbank	exon	49280945	49282121	.	+	.	gene_id "G4P62_005653"; transcript_id "gnl|WGS:JAAVVJ|G4P62_T009252"; gene "ephb6"; locus_tag "G4P62_005653"; note "transcript variant X2"; orig_protein_id "gnl|WGS:JAAVVJ|G4P62_P009252"; orig_transcript_id "gnl|WGS:JAAVVJ|G4P62_T009252"; product "EPH receptor B6"; transcript_biotype "mRNA"; exon_number "19";
CM025010.1	Genbank	CDS	49207327	49207552	.	+	0	gene_id "G4P62_005653"; transcript_id "gnl|WGS:JAAVVJ|G4P62_T009252"; gbkey "CDS"; gene "ephb6"; locus_tag "G4P62_005653"; orig_transcript_id "gnl|WGS:JAAVVJ|G4P62_T009252"; product "transcript variant X2"; protein_id "KAF7226905.1"; exon_number "1";
CM025010.1	Genbank	CDS	49227567	49227631	.	+	2	gene_id "G4P62_005653"; transcript_id "gnl|WGS:JAAVVJ|G4P62_T009252"; gbkey "CDS"; gene "ephb6"; locus_tag "G4P62_005653"; orig_transcript_id "gnl|WGS:JAAVVJ|G4P62_T009252"; product "transcript variant X2"; protein_id "KAF7226905.1"; exon_number "2";
CM025010.1	Genbank	CDS	49242923	49243195	.	+	0	gene_id "G4P62_005653"; transcript_id "gnl|WGS:JAAVVJ|G4P62_T009252"; gbkey "CDS"; gene "ephb6"; locus_tag "G4P62_005653"; orig_transcript_id "gnl|WGS:JAAVVJ|G4P62_T009252"; product "transcript variant X2"; protein_id "KAF7226905.1"; exon_number "3";
CM025010.1	Genbank	CDS	49252147	49252316	.	+	0	gene_id "G4P62_005653"; transcript_id "gnl|WGS:JAAVVJ|G4P62_T009252"; gbkey "CDS"; gene "ephb6"; locus_tag "G4P62_005653"; orig_transcript_id "gnl|WGS:JAAVVJ|G4P62_T009252"; product "transcript variant X2"; protein_id "KAF7226905.1"; exon_number "4";
CM025010.1	Genbank	CDS	49252409	49252704	.	+	1	gene_id "G4P62_005653"; transcript_id "gnl|WGS:JAAVVJ|G4P62_T009252"; gbkey "CDS"; gene "ephb6"; locus_tag "G4P62_005653"; orig_transcript_id "gnl|WGS:JAAVVJ|G4P62_T009252"; product "transcript variant X2"; protein_id "KAF7226905.1"; exon_number "5";
CM025010.1	Genbank	CDS	49267113	49267268	.	+	2	gene_id "G4P62_005653"; transcript_id "gnl|WGS:JAAVVJ|G4P62_T009252"; gbkey "CDS"; gene "ephb6"; locus_tag "G4P62_005653"; orig_transcript_id "gnl|WGS:JAAVVJ|G4P62_T009252"; product "transcript variant X2"; protein_id "KAF7226905.1"; exon_number "6";
CM025010.1	Genbank	CDS	49267637	49267908	.	+	2	gene_id "G4P62_005653"; transcript_id "gnl|WGS:JAAVVJ|G4P62_T009252"; gbkey "CDS"; gene "ephb6"; locus_tag "G4P62_005653"; orig_transcript_id "gnl|WGS:JAAVVJ|G4P62_T009252"; product "transcript variant X2"; protein_id "KAF7226905.1"; exon_number "7";
CM025010.1	Genbank	CDS	49269827	49269908	.	+	0	gene_id "G4P62_005653"; transcript_id "gnl|WGS:JAAVVJ|G4P62_T009252"; gbkey "CDS"; gene "ephb6"; locus_tag "G4P62_005653"; orig_transcript_id "gnl|WGS:JAAVVJ|G4P62_T009252"; product "transcript variant X2"; protein_id "KAF7226905.1"; exon_number "8";
CM025010.1	Genbank	CDS	49273013	49273137	.	+	2	gene_id "G4P62_005653"; transcript_id "gnl|WGS:JAAVVJ|G4P62_T009252"; gbkey "CDS"; gene "ephb6"; locus_tag "G4P62_005653"; orig_transcript_id "gnl|WGS:JAAVVJ|G4P62_T009252"; product "transcript variant X2"; protein_id "KAF7226905.1"; exon_number "9";
CM025010.1	Genbank	CDS	49273218	49273380	.	+	0	gene_id "G4P62_005653"; transcript_id "gnl|WGS:JAAVVJ|G4P62_T009252"; gbkey "CDS"; gene "ephb6"; locus_tag "G4P62_005653"; orig_transcript_id "gnl|WGS:JAAVVJ|G4P62_T009252"; product "transcript variant X2"; protein_id "KAF7226905.1"; exon_number "10";
CM025010.1	Genbank	CDS	49273713	49273827	.	+	2	gene_id "G4P62_005653"; transcript_id "gnl|WGS:JAAVVJ|G4P62_T009252"; gbkey "CDS"; gene "ephb6"; locus_tag "G4P62_005653"; orig_transcript_id "gnl|WGS:JAAVVJ|G4P62_T009252"; product "transcript variant X2"; protein_id "KAF7226905.1"; exon_number "11";
CM025010.1	Genbank	CDS	49273915	49273970	.	+	1	gene_id "G4P62_005653"; transcript_id "gnl|WGS:JAAVVJ|G4P62_T009252"; gbkey "CDS"; gene "ephb6"; locus_tag "G4P62_005653"; orig_transcript_id "gnl|WGS:JAAVVJ|G4P62_T009252"; product "transcript variant X2"; protein_id "KAF7226905.1"; exon_number "12";
CM025010.1	Genbank	CDS	49277929	49278045	.	+	2	gene_id "G4P62_005653"; transcript_id "gnl|WGS:JAAVVJ|G4P62_T009252"; gbkey "CDS"; gene "ephb6"; locus_tag "G4P62_005653"; orig_transcript_id "gnl|WGS:JAAVVJ|G4P62_T009252"; product "transcript variant X2"; protein_id "KAF7226905.1"; exon_number "13";
CM025010.1	Genbank	CDS	49278127	49278374	.	+	2	gene_id "G4P62_005653"; transcript_id "gnl|WGS:JAAVVJ|G4P62_T009252"; gbkey "CDS"; gene "ephb6"; locus_tag "G4P62_005653"; orig_transcript_id "gnl|WGS:JAAVVJ|G4P62_T009252"; product "transcript variant X2"; protein_id "KAF7226905.1"; exon_number "14";
CM025010.1	Genbank	CDS	49278450	49278668	.	+	0	gene_id "G4P62_005653"; transcript_id "gnl|WGS:JAAVVJ|G4P62_T009252"; gbkey "CDS"; gene "ephb6"; locus_tag "G4P62_005653"; orig_transcript_id "gnl|WGS:JAAVVJ|G4P62_T009252"; product "transcript variant X2"; protein_id "KAF7226905.1"; exon_number "15";
CM025010.1	Genbank	CDS	49278754	49278903	.	+	0	gene_id "G4P62_005653"; transcript_id "gnl|WGS:JAAVVJ|G4P62_T009252"; gbkey "CDS"; gene "ephb6"; locus_tag "G4P62_005653"; orig_transcript_id "gnl|WGS:JAAVVJ|G4P62_T009252"; product "transcript variant X2"; protein_id "KAF7226905.1"; exon_number "16";
CM025010.1	Genbank	CDS	49280432	49280616	.	+	0	gene_id "G4P62_005653"; transcript_id "gnl|WGS:JAAVVJ|G4P62_T009252"; gbkey "CDS"; gene "ephb6"; locus_tag "G4P62_005653"; orig_transcript_id "gnl|WGS:JAAVVJ|G4P62_T009252"; product "transcript variant X2"; protein_id "KAF7226905.1"; exon_number "17";
CM025010.1	Genbank	CDS	49280708	49280866	.	+	1	gene_id "G4P62_005653"; transcript_id "gnl|WGS:JAAVVJ|G4P62_T009252"; gbkey "CDS"; gene "ephb6"; locus_tag "G4P62_005653"; orig_transcript_id "gnl|WGS:JAAVVJ|G4P62_T009252"; product "transcript variant X2"; protein_id "KAF7226905.1"; exon_number "18";
CM025010.1	Genbank	CDS	49280945	49281047	.	+	1	gene_id "G4P62_005653"; transcript_id "gnl|WGS:JAAVVJ|G4P62_T009252"; gbkey "CDS"; gene "ephb6"; locus_tag "G4P62_005653"; orig_transcript_id "gnl|WGS:JAAVVJ|G4P62_T009252"; product "transcript variant X2"; protein_id "KAF7226905.1"; exon_number "19";
CM025010.1	Genbank	start_codon	49207327	49207329	.	+	0	gene_id "G4P62_005653"; transcript_id "gnl|WGS:JAAVVJ|G4P62_T009252"; gbkey "CDS"; gene "ephb6"; locus_tag "G4P62_005653"; orig_transcript_id "gnl|WGS:JAAVVJ|G4P62_T009252"; product "transcript variant X2"; protein_id "KAF7226905.1"; exon_number "1";
CM025010.1	Genbank	stop_codon	49281048	49281050	.	+	0	gene_id "G4P62_005653"; transcript_id "gnl|WGS:JAAVVJ|G4P62_T009252"; gbkey "CDS"; gene "ephb6"; locus_tag "G4P62_005653"; orig_transcript_id "gnl|WGS:JAAVVJ|G4P62_T009252"; product "transcript variant X2"; protein_id "KAF7226905.1"; exon_number "19";
CM025010.1	Genbank	gene	49289458	49302950	.	+	.	gene_id "G4P62_005654"; transcript_id ""; description "transient receptor potential cation channel"; gbkey "Gene"; gene_biotype "protein_coding"; locus_tag "G4P62_005654"; note "LOC107379422";
CM025010.1	Genbank	transcript	49289458	49302950	.	+	.	gene_id "G4P62_005654"; transcript_id "gnl|WGS:JAAVVJ|G4P62_T009253"; gbkey "mRNA"; locus_tag "G4P62_005654"; orig_protein_id "gnl|WGS:JAAVVJ|G4P62_P009253"; orig_transcript_id "gnl|WGS:JAAVVJ|G4P62_T009253"; product "transient receptor potential cation channel subfamily V member 5-like"; transcript_biotype "mRNA";
CM025010.1	Genbank	exon	49289458	49289876	.	+	.	gene_id "G4P62_005654"; transcript_id "gnl|WGS:JAAVVJ|G4P62_T009253"; locus_tag "G4P62_005654"; orig_protein_id "gnl|WGS:JAAVVJ|G4P62_P009253"; orig_transcript_id "gnl|WGS:JAAVVJ|G4P62_T009253"; product "transient receptor potential cation channel subfamily V member 5-like"; transcript_biotype "mRNA"; exon_number "1";
CM025010.1	Genbank	exon	49289969	49290117	.	+	.	gene_id "G4P62_005654"; transcript_id "gnl|WGS:JAAVVJ|G4P62_T009253"; locus_tag "G4P62_005654"; orig_protein_id "gnl|WGS:JAAVVJ|G4P62_P009253"; orig_transcript_id "gnl|WGS:JAAVVJ|G4P62_T009253"; product "transient receptor potential cation channel subfamily V member 5-like"; transcript_biotype "mRNA"; exon_number "2";
CM025010.1	Genbank	exon	49290208	49290305	.	+	.	gene_id "G4P62_005654"; transcript_id "gnl|WGS:JAAVVJ|G4P62_T009253"; locus_tag "G4P62_005654"; orig_protein_id "gnl|WGS:JAAVVJ|G4P62_P009253"; orig_transcript_id "gnl|WGS:JAAVVJ|G4P62_T009253"; product "transient receptor potential cation channel subfamily V member 5-like"; transcript_biotype "mRNA"; exon_number "3";
CM025010.1	Genbank	exon	49290386	49290508	.	+	.	gene_id "G4P62_005654"; transcript_id "gnl|WGS:JAAVVJ|G4P62_T009253"; locus_tag "G4P62_005654"; orig_protein_id "gnl|WGS:JAAVVJ|G4P62_P009253"; orig_transcript_id "gnl|WGS:JAAVVJ|G4P62_T009253"; product "transient receptor potential cation channel subfamily V member 5-like"; transcript_biotype "mRNA"; exon_number "4";
CM025010.1	Genbank	exon	49292125	49292265	.	+	.	gene_id "G4P62_005654"; transcript_id "gnl|WGS:JAAVVJ|G4P62_T009253"; locus_tag "G4P62_005654"; orig_protein_id "gnl|WGS:JAAVVJ|G4P62_P009253"; orig_transcript_id "gnl|WGS:JAAVVJ|G4P62_T009253"; product "transient receptor potential cation channel subfamily V member 5-like"; transcript_biotype "mRNA"; exon_number "5";
CM025010.1	Genbank	exon	49292371	49292469	.	+	.	gene_id "G4P62_005654"; transcript_id "gnl|WGS:JAAVVJ|G4P62_T009253"; locus_tag "G4P62_005654"; orig_protein_id "gnl|WGS:JAAVVJ|G4P62_P009253"; orig_transcript_id "gnl|WGS:JAAVVJ|G4P62_T009253"; product "transient receptor potential cation channel subfamily V member 5-like"; transcript_biotype "mRNA"; exon_number "6";
CM025010.1	Genbank	exon	49295932	49296107	.	+	.	gene_id "G4P62_005654"; transcript_id "gnl|WGS:JAAVVJ|G4P62_T009253"; locus_tag "G4P62_005654"; orig_protein_id "gnl|WGS:JAAVVJ|G4P62_P009253"; orig_transcript_id "gnl|WGS:JAAVVJ|G4P62_T009253"; product "transient receptor potential cation channel subfamily V member 5-like"; transcript_biotype "mRNA"; exon_number "7";
CM025010.1	Genbank	exon	49296187	49296333	.	+	.	gene_id "G4P62_005654"; transcript_id "gnl|WGS:JAAVVJ|G4P62_T009253"; locus_tag "G4P62_005654"; orig_protein_id "gnl|WGS:JAAVVJ|G4P62_P009253"; orig_transcript_id "gnl|WGS:JAAVVJ|G4P62_T009253"; product "transient receptor potential cation channel subfamily V member 5-like"; transcript_biotype "mRNA"; exon_number "8";
CM025010.1	Genbank	exon	49296408	49296487	.	+	.	gene_id "G4P62_005654"; transcript_id "gnl|WGS:JAAVVJ|G4P62_T009253"; locus_tag "G4P62_005654"; orig_protein_id "gnl|WGS:JAAVVJ|G4P62_P009253"; orig_transcript_id "gnl|WGS:JAAVVJ|G4P62_T009253"; product "transient receptor potential cation channel subfamily V member 5-like"; transcript_biotype "mRNA"; exon_number "9";
CM025010.1	Genbank	exon	49296576	49296711	.	+	.	gene_id "G4P62_005654"; transcript_id "gnl|WGS:JAAVVJ|G4P62_T009253"; locus_tag "G4P62_005654"; orig_protein_id "gnl|WGS:JAAVVJ|G4P62_P009253"; orig_transcript_id "gnl|WGS:JAAVVJ|G4P62_T009253"; product "transient receptor potential cation channel subfamily V member 5-like"; transcript_biotype "mRNA"; exon_number "10";
CM025010.1	Genbank	exon	49299796	49299882	.	+	.	gene_id "G4P62_005654"; transcript_id "gnl|WGS:JAAVVJ|G4P62_T009253"; locus_tag "G4P62_005654"; orig_protein_id "gnl|WGS:JAAVVJ|G4P62_P009253"; orig_transcript_id "gnl|WGS:JAAVVJ|G4P62_T009253"; product "transient receptor potential cation channel subfamily V member 5-like"; transcript_biotype "mRNA"; exon_number "11";
CM025010.1	Genbank	exon	49299954	49300030	.	+	.	gene_id "G4P62_005654"; transcript_id "gnl|WGS:JAAVVJ|G4P62_T009253"; locus_tag "G4P62_005654"; orig_protein_id "gnl|WGS:JAAVVJ|G4P62_P009253"; orig_transcript_id "gnl|WGS:JAAVVJ|G4P62_T009253"; product "transient receptor potential cation channel subfamily V member 5-like"; transcript_biotype "mRNA"; exon_number "12";
CM025010.1	Genbank	exon	49300102	49300267	.	+	.	gene_id "G4P62_005654"; transcript_id "gnl|WGS:JAAVVJ|G4P62_T009253"; locus_tag "G4P62_005654"; orig_protein_id "gnl|WGS:JAAVVJ|G4P62_P009253"; orig_transcript_id "gnl|WGS:JAAVVJ|G4P62_T009253"; product "transient receptor potential cation channel subfamily V member 5-like"; transcript_biotype "mRNA"; exon_number "13";
CM025010.1	Genbank	exon	49300406	49300472	.	+	.	gene_id "G4P62_005654"; transcript_id "gnl|WGS:JAAVVJ|G4P62_T009253"; locus_tag "G4P62_005654"; orig_protein_id "gnl|WGS:JAAVVJ|G4P62_P009253"; orig_transcript_id "gnl|WGS:JAAVVJ|G4P62_T009253"; product "transient receptor potential cation channel subfamily V member 5-like"; transcript_biotype "mRNA"; exon_number "14";
CM025010.1	Genbank	exon	49300588	49300856	.	+	.	gene_id "G4P62_005654"; transcript_id "gnl|WGS:JAAVVJ|G4P62_T009253"; locus_tag "G4P62_005654"; orig_protein_id "gnl|WGS:JAAVVJ|G4P62_P009253"; orig_transcript_id "gnl|WGS:JAAVVJ|G4P62_T009253"; product "transient receptor potential cation channel subfamily V member 5-like"; transcript_biotype "mRNA"; exon_number "15";
CM025010.1	Genbank	exon	49300935	49301041	.	+	.	gene_id "G4P62_005654"; transcript_id "gnl|WGS:JAAVVJ|G4P62_T009253"; locus_tag "G4P62_005654"; orig_protein_id "gnl|WGS:JAAVVJ|G4P62_P009253"; orig_transcript_id "gnl|WGS:JAAVVJ|G4P62_T009253"; product "transient receptor potential cation channel subfamily V member 5-like"; transcript_biotype "mRNA"; exon_number "16";
CM025010.1	Genbank	exon	49302501	49302950	.	+	.	gene_id "G4P62_005654"; transcript_id "gnl|WGS:JAAVVJ|G4P62_T009253"; locus_tag "G4P62_005654"; orig_protein_id "gnl|WGS:JAAVVJ|G4P62_P009253"; orig_transcript_id "gnl|WGS:JAAVVJ|G4P62_T009253"; product "transient receptor potential cation channel subfamily V member 5-like"; transcript_biotype "mRNA"; exon_number "17";
CM025010.1	Genbank	CDS	49289987	49290117	.	+	0	gene_id "G4P62_005654"; transcript_id "gnl|WGS:JAAVVJ|G4P62_T009253"; gbkey "CDS"; locus_tag "G4P62_005654"; orig_transcript_id "gnl|WGS:JAAVVJ|G4P62_T009253"; product "transient receptor potential cation channel subfamily V member 5-like"; protein_id "KAF7226906.1"; exon_number "2";
CM025010.1	Genbank	CDS	49290208	49290305	.	+	1	gene_id "G4P62_005654"; transcript_id "gnl|WGS:JAAVVJ|G4P62_T009253"; gbkey "CDS"; locus_tag "G4P62_005654"; orig_transcript_id "gnl|WGS:JAAVVJ|G4P62_T009253"; product "transient receptor potential cation channel subfamily V member 5-like"; protein_id "KAF7226906.1"; exon_number "3";
CM025010.1	Genbank	CDS	49290386	49290508	.	+	2	gene_id "G4P62_005654"; transcript_id "gnl|WGS:JAAVVJ|G4P62_T009253"; gbkey "CDS"; locus_tag "G4P62_005654"; orig_transcript_id "gnl|WGS:JAAVVJ|G4P62_T009253"; product "transient receptor potential cation channel subfamily V member 5-like"; protein_id "KAF7226906.1"; exon_number "4";
CM025010.1	Genbank	CDS	49292125	49292265	.	+	2	gene_id "G4P62_005654"; transcript_id "gnl|WGS:JAAVVJ|G4P62_T009253"; gbkey "CDS"; locus_tag "G4P62_005654"; orig_transcript_id "gnl|WGS:JAAVVJ|G4P62_T009253"; product "transient receptor potential cation channel subfamily V member 5-like"; protein_id "KAF7226906.1"; exon_number "5";
CM025010.1	Genbank	CDS	49292371	49292469	.	+	2	gene_id "G4P62_005654"; transcript_id "gnl|WGS:JAAVVJ|G4P62_T009253"; gbkey "CDS"; locus_tag "G4P62_005654"; orig_transcript_id "gnl|WGS:JAAVVJ|G4P62_T009253"; product "transient receptor potential cation channel subfamily V member 5-like"; protein_id "KAF7226906.1"; exon_number "6";
CM025010.1	Genbank	CDS	49295932	49296107	.	+	2	gene_id "G4P62_005654"; transcript_id "gnl|WGS:JAAVVJ|G4P62_T009253"; gbkey "CDS"; locus_tag "G4P62_005654"; orig_transcript_id "gnl|WGS:JAAVVJ|G4P62_T009253"; product "transient receptor potential cation channel subfamily V member 5-like"; protein_id "KAF7226906.1"; exon_number "7";
CM025010.1	Genbank	CDS	49296187	49296333	.	+	0	gene_id "G4P62_005654"; transcript_id "gnl|WGS:JAAVVJ|G4P62_T009253"; gbkey "CDS"; locus_tag "G4P62_005654"; orig_transcript_id "gnl|WGS:JAAVVJ|G4P62_T009253"; product "transient receptor potential cation channel subfamily V member 5-like"; protein_id "KAF7226906.1"; exon_number "8";
CM025010.1	Genbank	CDS	49296408	49296487	.	+	0	gene_id "G4P62_005654"; transcript_id "gnl|WGS:JAAVVJ|G4P62_T009253"; gbkey "CDS"; locus_tag "G4P62_005654"; orig_transcript_id "gnl|WGS:JAAVVJ|G4P62_T009253"; product "transient receptor potential cation channel subfamily V member 5-like"; protein_id "KAF7226906.1"; exon_number "9";
CM025010.1	Genbank	CDS	49296576	49296711	.	+	1	gene_id "G4P62_005654"; transcript_id "gnl|WGS:JAAVVJ|G4P62_T009253"; gbkey "CDS"; locus_tag "G4P62_005654"; orig_transcript_id "gnl|WGS:JAAVVJ|G4P62_T009253"; product "transient receptor potential cation channel subfamily V member 5-like"; protein_id "KAF7226906.1"; exon_number "10";
CM025010.1	Genbank	CDS	49299796	49299882	.	+	0	gene_id "G4P62_005654"; transcript_id "gnl|WGS:JAAVVJ|G4P62_T009253"; gbkey "CDS"; locus_tag "G4P62_005654"; orig_transcript_id "gnl|WGS:JAAVVJ|G4P62_T009253"; product "transient receptor potential cation channel subfamily V member 5-like"; protein_id "KAF7226906.1"; exon_number "11";
CM025010.1	Genbank	CDS	49299954	49300030	.	+	0	gene_id "G4P62_005654"; transcript_id "gnl|WGS:JAAVVJ|G4P62_T009253"; gbkey "CDS"; locus_tag "G4P62_005654"; orig_transcript_id "gnl|WGS:JAAVVJ|G4P62_T009253"; product "transient receptor potential cation channel subfamily V member 5-like"; protein_id "KAF7226906.1"; exon_number "12";
CM025010.1	Genbank	CDS	49300102	49300267	.	+	1	gene_id "G4P62_005654"; transcript_id "gnl|WGS:JAAVVJ|G4P62_T009253"; gbkey "CDS"; locus_tag "G4P62_005654"; orig_transcript_id "gnl|WGS:JAAVVJ|G4P62_T009253"; product "transient receptor potential cation channel subfamily V member 5-like"; protein_id "KAF7226906.1"; exon_number "13";
CM025010.1	Genbank	CDS	49300406	49300472	.	+	0	gene_id "G4P62_005654"; transcript_id "gnl|WGS:JAAVVJ|G4P62_T009253"; gbkey "CDS"; locus_tag "G4P62_005654"; orig_transcript_id "gnl|WGS:JAAVVJ|G4P62_T009253"; product "transient receptor potential cation channel subfamily V member 5-like"; protein_id "KAF7226906.1"; exon_number "14";
CM025010.1	Genbank	CDS	49300588	49300856	.	+	2	gene_id "G4P62_005654"; transcript_id "gnl|WGS:JAAVVJ|G4P62_T009253"; gbkey "CDS"; locus_tag "G4P62_005654"; orig_transcript_id "gnl|WGS:JAAVVJ|G4P62_T009253"; product "transient receptor potential cation channel subfamily V member 5-like"; protein_id "KAF7226906.1"; exon_number "15";
CM025010.1	Genbank	CDS	49300935	49301041	.	+	0	gene_id "G4P62_005654"; transcript_id "gnl|WGS:JAAVVJ|G4P62_T009253"; gbkey "CDS"; locus_tag "G4P62_005654"; orig_transcript_id "gnl|WGS:JAAVVJ|G4P62_T009253"; product "transient receptor potential cation channel subfamily V member 5-like"; protein_id "KAF7226906.1"; exon_number "16";
CM025010.1	Genbank	CDS	49302501	49302756	.	+	1	gene_id "G4P62_005654"; transcript_id "gnl|WGS:JAAVVJ|G4P62_T009253"; gbkey "CDS"; locus_tag "G4P62_005654"; orig_transcript_id "gnl|WGS:JAAVVJ|G4P62_T009253"; product "transient receptor potential cation channel subfamily V member 5-like"; protein_id "KAF7226906.1"; exon_number "17";
CM025010.1	Genbank	start_codon	49289987	49289989	.	+	0	gene_id "G4P62_005654"; transcript_id "gnl|WGS:JAAVVJ|G4P62_T009253"; gbkey "CDS"; locus_tag "G4P62_005654"; orig_transcript_id "gnl|WGS:JAAVVJ|G4P62_T009253"; product "transient receptor potential cation channel subfamily V member 5-like"; protein_id "KAF7226906.1"; exon_number "2";
CM025010.1	Genbank	stop_codon	49302757	49302759	.	+	0	gene_id "G4P62_005654"; transcript_id "gnl|WGS:JAAVVJ|G4P62_T009253"; gbkey "CDS"; locus_tag "G4P62_005654"; orig_transcript_id "gnl|WGS:JAAVVJ|G4P62_T009253"; product "transient receptor potential cation channel subfamily V member 5-like"; protein_id "KAF7226906.1"; exon_number "17";
CM025010.1	Genbank	gene	49302984	49312325	.	-	.	gene_id "G4P62_005655"; transcript_id ""; description "early activation antigen CD69-like"; gbkey "Gene"; gene_biotype "protein_coding"; locus_tag "G4P62_005655"; note "LOC107379423";
CM025010.1	Genbank	transcript	49302984	49312325	.	-	.	gene_id "G4P62_005655"; transcript_id "gnl|WGS:JAAVVJ|G4P62_T009254"; gbkey "mRNA"; locus_tag "G4P62_005655"; orig_protein_id "gnl|WGS:JAAVVJ|G4P62_P009254"; orig_transcript_id "gnl|WGS:JAAVVJ|G4P62_T009254"; product "early activation antigen CD69-like"; transcript_biotype "mRNA";
CM025010.1	Genbank	exon	49312052	49312325	.	-	.	gene_id "G4P62_005655"; transcript_id "gnl|WGS:JAAVVJ|G4P62_T009254"; locus_tag "G4P62_005655"; orig_protein_id "gnl|WGS:JAAVVJ|G4P62_P009254"; orig_transcript_id "gnl|WGS:JAAVVJ|G4P62_T009254"; product "early activation antigen CD69-like"; transcript_biotype "mRNA"; exon_number "1";
CM025010.1	Genbank	exon	49311820	49311912	.	-	.	gene_id "G4P62_005655"; transcript_id "gnl|WGS:JAAVVJ|G4P62_T009254"; locus_tag "G4P62_005655"; orig_protein_id "gnl|WGS:JAAVVJ|G4P62_P009254"; orig_transcript_id "gnl|WGS:JAAVVJ|G4P62_T009254"; product "early activation antigen CD69-like"; transcript_biotype "mRNA"; exon_number "2";
CM025010.1	Genbank	exon	49307215	49307319	.	-	.	gene_id "G4P62_005655"; transcript_id "gnl|WGS:JAAVVJ|G4P62_T009254"; locus_tag "G4P62_005655"; orig_protein_id "gnl|WGS:JAAVVJ|G4P62_P009254"; orig_transcript_id "gnl|WGS:JAAVVJ|G4P62_T009254"; product "early activation antigen CD69-like"; transcript_biotype "mRNA"; exon_number "3";
CM025010.1	Genbank	exon	49307038	49307094	.	-	.	gene_id "G4P62_005655"; transcript_id "gnl|WGS:JAAVVJ|G4P62_T009254"; locus_tag "G4P62_005655"; orig_protein_id "gnl|WGS:JAAVVJ|G4P62_P009254"; orig_transcript_id "gnl|WGS:JAAVVJ|G4P62_T009254"; product "early activation antigen CD69-like"; transcript_biotype "mRNA"; exon_number "4";
CM025010.1	Genbank	exon	49306559	49306710	.	-	.	gene_id "G4P62_005655"; transcript_id "gnl|WGS:JAAVVJ|G4P62_T009254"; locus_tag "G4P62_005655"; orig_protein_id "gnl|WGS:JAAVVJ|G4P62_P009254"; orig_transcript_id "gnl|WGS:JAAVVJ|G4P62_T009254"; product "early activation antigen CD69-like"; transcript_biotype "mRNA"; exon_number "5";
CM025010.1	Genbank	exon	49305198	49305295	.	-	.	gene_id "G4P62_005655"; transcript_id "gnl|WGS:JAAVVJ|G4P62_T009254"; locus_tag "G4P62_005655"; orig_protein_id "gnl|WGS:JAAVVJ|G4P62_P009254"; orig_transcript_id "gnl|WGS:JAAVVJ|G4P62_T009254"; product "early activation antigen CD69-like"; transcript_biotype "mRNA"; exon_number "6";
CM025010.1	Genbank	exon	49302984	49303501	.	-	.	gene_id "G4P62_005655"; transcript_id "gnl|WGS:JAAVVJ|G4P62_T009254"; locus_tag "G4P62_005655"; orig_protein_id "gnl|WGS:JAAVVJ|G4P62_P009254"; orig_transcript_id "gnl|WGS:JAAVVJ|G4P62_T009254"; product "early activation antigen CD69-like"; transcript_biotype "mRNA"; exon_number "7";
CM025010.1	Genbank	CDS	49312052	49312124	.	-	0	gene_id "G4P62_005655"; transcript_id "gnl|WGS:JAAVVJ|G4P62_T009254"; gbkey "CDS"; locus_tag "G4P62_005655"; orig_transcript_id "gnl|WGS:JAAVVJ|G4P62_T009254"; product "early activation antigen CD69-like"; protein_id "KAF7226907.1"; exon_number "1";
CM025010.1	Genbank	CDS	49311820	49311912	.	-	2	gene_id "G4P62_005655"; transcript_id "gnl|WGS:JAAVVJ|G4P62_T009254"; gbkey "CDS"; locus_tag "G4P62_005655"; orig_transcript_id "gnl|WGS:JAAVVJ|G4P62_T009254"; product "early activation antigen CD69-like"; protein_id "KAF7226907.1"; exon_number "2";
CM025010.1	Genbank	CDS	49307215	49307319	.	-	2	gene_id "G4P62_005655"; transcript_id "gnl|WGS:JAAVVJ|G4P62_T009254"; gbkey "CDS"; locus_tag "G4P62_005655"; orig_transcript_id "gnl|WGS:JAAVVJ|G4P62_T009254"; product "early activation antigen CD69-like"; protein_id "KAF7226907.1"; exon_number "3";
CM025010.1	Genbank	CDS	49307038	49307094	.	-	2	gene_id "G4P62_005655"; transcript_id "gnl|WGS:JAAVVJ|G4P62_T009254"; gbkey "CDS"; locus_tag "G4P62_005655"; orig_transcript_id "gnl|WGS:JAAVVJ|G4P62_T009254"; product "early activation antigen CD69-like"; protein_id "KAF7226907.1"; exon_number "4";
CM025010.1	Genbank	CDS	49306559	49306710	.	-	2	gene_id "G4P62_005655"; transcript_id "gnl|WGS:JAAVVJ|G4P62_T009254"; gbkey "CDS"; locus_tag "G4P62_005655"; orig_transcript_id "gnl|WGS:JAAVVJ|G4P62_T009254"; product "early activation antigen CD69-like"; protein_id "KAF7226907.1"; exon_number "5";
CM025010.1	Genbank	CDS	49305198	49305295	.	-	0	gene_id "G4P62_005655"; transcript_id "gnl|WGS:JAAVVJ|G4P62_T009254"; gbkey "CDS"; locus_tag "G4P62_005655"; orig_transcript_id "gnl|WGS:JAAVVJ|G4P62_T009254"; product "early activation antigen CD69-like"; protein_id "KAF7226907.1"; exon_number "6";
CM025010.1	Genbank	CDS	49303378	49303501	.	-	1	gene_id "G4P62_005655"; transcript_id "gnl|WGS:JAAVVJ|G4P62_T009254"; gbkey "CDS"; locus_tag "G4P62_005655"; orig_transcript_id "gnl|WGS:JAAVVJ|G4P62_T009254"; product "early activation antigen CD69-like"; protein_id "KAF7226907.1"; exon_number "7";
CM025010.1	Genbank	start_codon	49312122	49312124	.	-	0	gene_id "G4P62_005655"; transcript_id "gnl|WGS:JAAVVJ|G4P62_T009254"; gbkey "CDS"; locus_tag "G4P62_005655"; orig_transcript_id "gnl|WGS:JAAVVJ|G4P62_T009254"; product "early activation antigen CD69-like"; protein_id "KAF7226907.1"; exon_number "1";
CM025010.1	Genbank	stop_codon	49303375	49303377	.	-	0	gene_id "G4P62_005655"; transcript_id "gnl|WGS:JAAVVJ|G4P62_T009254"; gbkey "CDS"; locus_tag "G4P62_005655"; orig_transcript_id "gnl|WGS:JAAVVJ|G4P62_T009254"; product "early activation antigen CD69-like"; protein_id "KAF7226907.1"; exon_number "7";
CM025010.1	Genbank	gene	49312565	49535650	.	-	.	gene_id "G4P62_005656"; transcript_id ""; description "gamma-aminobutyric acid receptor-associated"; gbkey "Gene"; gene_biotype "protein_coding"; locus_tag "G4P62_005656"; note "LOC107379424";
CM025010.1	Genbank	transcript	49312565	49535650	.	-	.	gene_id "G4P62_005656"; transcript_id "gnl|WGS:JAAVVJ|G4P62_T009255"; gbkey "mRNA"; locus_tag "G4P62_005656"; orig_protein_id "gnl|WGS:JAAVVJ|G4P62_P009255"; orig_transcript_id "gnl|WGS:JAAVVJ|G4P62_T009255"; product "gamma-aminobutyric acid receptor-associated protein-like 1"; transcript_biotype "mRNA";
CM025010.1	Genbank	exon	49535178	49535650	.	-	.	gene_id "G4P62_005656"; transcript_id "gnl|WGS:JAAVVJ|G4P62_T009255"; locus_tag "G4P62_005656"; orig_protein_id "gnl|WGS:JAAVVJ|G4P62_P009255"; orig_transcript_id "gnl|WGS:JAAVVJ|G4P62_T009255"; product "gamma-aminobutyric acid receptor-associated protein-like 1"; transcript_biotype "mRNA"; exon_number "1";
CM025010.1	Genbank	exon	49417769	49417779	.	-	.	gene_id "G4P62_005656"; transcript_id "gnl|WGS:JAAVVJ|G4P62_T009255"; locus_tag "G4P62_005656"; orig_protein_id "gnl|WGS:JAAVVJ|G4P62_P009255"; orig_transcript_id "gnl|WGS:JAAVVJ|G4P62_T009255"; product "gamma-aminobutyric acid receptor-associated protein-like 1"; transcript_biotype "mRNA"; exon_number "2";
CM025010.1	Genbank	exon	49315245	49315357	.	-	.	gene_id "G4P62_005656"; transcript_id "gnl|WGS:JAAVVJ|G4P62_T009255"; locus_tag "G4P62_005656"; orig_protein_id "gnl|WGS:JAAVVJ|G4P62_P009255"; orig_transcript_id "gnl|WGS:JAAVVJ|G4P62_T009255"; product "gamma-aminobutyric acid receptor-associated protein-like 1"; transcript_biotype "mRNA"; exon_number "3";
CM025010.1	Genbank	exon	49314113	49314202	.	-	.	gene_id "G4P62_005656"; transcript_id "gnl|WGS:JAAVVJ|G4P62_T009255"; locus_tag "G4P62_005656"; orig_protein_id "gnl|WGS:JAAVVJ|G4P62_P009255"; orig_transcript_id "gnl|WGS:JAAVVJ|G4P62_T009255"; product "gamma-aminobutyric acid receptor-associated protein-like 1"; transcript_biotype "mRNA"; exon_number "4";
CM025010.1	Genbank	exon	49313917	49313995	.	-	.	gene_id "G4P62_005656"; transcript_id "gnl|WGS:JAAVVJ|G4P62_T009255"; locus_tag "G4P62_005656"; orig_protein_id "gnl|WGS:JAAVVJ|G4P62_P009255"; orig_transcript_id "gnl|WGS:JAAVVJ|G4P62_T009255"; product "gamma-aminobutyric acid receptor-associated protein-like 1"; transcript_biotype "mRNA"; exon_number "5";
CM025010.1	Genbank	exon	49313318	49313436	.	-	.	gene_id "G4P62_005656"; transcript_id "gnl|WGS:JAAVVJ|G4P62_T009255"; locus_tag "G4P62_005656"; orig_protein_id "gnl|WGS:JAAVVJ|G4P62_P009255"; orig_transcript_id "gnl|WGS:JAAVVJ|G4P62_T009255"; product "gamma-aminobutyric acid receptor-associated protein-like 1"; transcript_biotype "mRNA"; exon_number "6";
CM025010.1	Genbank	exon	49312565	49313189	.	-	.	gene_id "G4P62_005656"; transcript_id "gnl|WGS:JAAVVJ|G4P62_T009255"; locus_tag "G4P62_005656"; orig_protein_id "gnl|WGS:JAAVVJ|G4P62_P009255"; orig_transcript_id "gnl|WGS:JAAVVJ|G4P62_T009255"; product "gamma-aminobutyric acid receptor-associated protein-like 1"; transcript_biotype "mRNA"; exon_number "7";
CM025010.1	Genbank	CDS	49314113	49314202	.	-	0	gene_id "G4P62_005656"; transcript_id "gnl|WGS:JAAVVJ|G4P62_T009255"; gbkey "CDS"; locus_tag "G4P62_005656"; orig_transcript_id "gnl|WGS:JAAVVJ|G4P62_T009255"; product "gamma-aminobutyric acid receptor-associated protein-like 1"; protein_id "KAF7226908.1"; exon_number "4";
CM025010.1	Genbank	CDS	49313917	49313995	.	-	0	gene_id "G4P62_005656"; transcript_id "gnl|WGS:JAAVVJ|G4P62_T009255"; gbkey "CDS"; locus_tag "G4P62_005656"; orig_transcript_id "gnl|WGS:JAAVVJ|G4P62_T009255"; product "gamma-aminobutyric acid receptor-associated protein-like 1"; protein_id "KAF7226908.1"; exon_number "5";
CM025010.1	Genbank	CDS	49313318	49313436	.	-	2	gene_id "G4P62_005656"; transcript_id "gnl|WGS:JAAVVJ|G4P62_T009255"; gbkey "CDS"; locus_tag "G4P62_005656"; orig_transcript_id "gnl|WGS:JAAVVJ|G4P62_T009255"; product "gamma-aminobutyric acid receptor-associated protein-like 1"; protein_id "KAF7226908.1"; exon_number "6";
CM025010.1	Genbank	CDS	49313127	49313189	.	-	0	gene_id "G4P62_005656"; transcript_id "gnl|WGS:JAAVVJ|G4P62_T009255"; gbkey "CDS"; locus_tag "G4P62_005656"; orig_transcript_id "gnl|WGS:JAAVVJ|G4P62_T009255"; product "gamma-aminobutyric acid receptor-associated protein-like 1"; protein_id "KAF7226908.1"; exon_number "7";
CM025010.1	Genbank	start_codon	49314200	49314202	.	-	0	gene_id "G4P62_005656"; transcript_id "gnl|WGS:JAAVVJ|G4P62_T009255"; gbkey "CDS"; locus_tag "G4P62_005656"; orig_transcript_id "gnl|WGS:JAAVVJ|G4P62_T009255"; product "gamma-aminobutyric acid receptor-associated protein-like 1"; protein_id "KAF7226908.1"; exon_number "4";
CM025010.1	Genbank	stop_codon	49313124	49313126	.	-	0	gene_id "G4P62_005656"; transcript_id "gnl|WGS:JAAVVJ|G4P62_T009255"; gbkey "CDS"; locus_tag "G4P62_005656"; orig_transcript_id "gnl|WGS:JAAVVJ|G4P62_T009255"; product "gamma-aminobutyric acid receptor-associated protein-like 1"; protein_id "KAF7226908.1"; exon_number "7";
CM025010.1	Genbank	gene	49319883	49336659	.	-	.	gene_id "G4P62_005657"; transcript_id ""; description "trichohyalin-like isoform X1"; gbkey "Gene"; gene_biotype "protein_coding"; locus_tag "G4P62_005657"; note "LOC107379425";
CM025010.1	Genbank	transcript	49319883	49336659	.	-	.	gene_id "G4P62_005657"; transcript_id "gnl|WGS:JAAVVJ|G4P62_T009256"; gbkey "mRNA"; locus_tag "G4P62_005657"; note "transcript variant X2"; orig_protein_id "gnl|WGS:JAAVVJ|G4P62_P009256"; orig_transcript_id "gnl|WGS:JAAVVJ|G4P62_T009256"; product "rho guanine nucleotide exchange factor 19-like"; transcript_biotype "mRNA";
CM025010.1	Genbank	exon	49336579	49336659	.	-	.	gene_id "G4P62_005657"; transcript_id "gnl|WGS:JAAVVJ|G4P62_T009256"; locus_tag "G4P62_005657"; note "transcript variant X2"; orig_protein_id "gnl|WGS:JAAVVJ|G4P62_P009256"; orig_transcript_id "gnl|WGS:JAAVVJ|G4P62_T009256"; product "rho guanine nucleotide exchange factor 19-like"; transcript_biotype "mRNA"; exon_number "1";
CM025010.1	Genbank	exon	49336125	49336218	.	-	.	gene_id "G4P62_005657"; transcript_id "gnl|WGS:JAAVVJ|G4P62_T009256"; locus_tag "G4P62_005657"; note "transcript variant X2"; orig_protein_id "gnl|WGS:JAAVVJ|G4P62_P009256"; orig_transcript_id "gnl|WGS:JAAVVJ|G4P62_T009256"; product "rho guanine nucleotide exchange factor 19-like"; transcript_biotype "mRNA"; exon_number "2";
CM025010.1	Genbank	exon	49332884	49335610	.	-	.	gene_id "G4P62_005657"; transcript_id "gnl|WGS:JAAVVJ|G4P62_T009256"; locus_tag "G4P62_005657"; note "transcript variant X2"; orig_protein_id "gnl|WGS:JAAVVJ|G4P62_P009256"; orig_transcript_id "gnl|WGS:JAAVVJ|G4P62_T009256"; product "rho guanine nucleotide exchange factor 19-like"; transcript_biotype "mRNA"; exon_number "3";
CM025010.1	Genbank	exon	49331554	49331596	.	-	.	gene_id "G4P62_005657"; transcript_id "gnl|WGS:JAAVVJ|G4P62_T009256"; locus_tag "G4P62_005657"; note "transcript variant X2"; orig_protein_id "gnl|WGS:JAAVVJ|G4P62_P009256"; orig_transcript_id "gnl|WGS:JAAVVJ|G4P62_T009256"; product "rho guanine nucleotide exchange factor 19-like"; transcript_biotype "mRNA"; exon_number "4";
CM025010.1	Genbank	exon	49331388	49331437	.	-	.	gene_id "G4P62_005657"; transcript_id "gnl|WGS:JAAVVJ|G4P62_T009256"; locus_tag "G4P62_005657"; note "transcript variant X2"; orig_protein_id "gnl|WGS:JAAVVJ|G4P62_P009256"; orig_transcript_id "gnl|WGS:JAAVVJ|G4P62_T009256"; product "rho guanine nucleotide exchange factor 19-like"; transcript_biotype "mRNA"; exon_number "5";
CM025010.1	Genbank	exon	49330358	49330725	.	-	.	gene_id "G4P62_005657"; transcript_id "gnl|WGS:JAAVVJ|G4P62_T009256"; locus_tag "G4P62_005657"; note "transcript variant X2"; orig_protein_id "gnl|WGS:JAAVVJ|G4P62_P009256"; orig_transcript_id "gnl|WGS:JAAVVJ|G4P62_T009256"; product "rho guanine nucleotide exchange factor 19-like"; transcript_biotype "mRNA"; exon_number "6";
CM025010.1	Genbank	exon	49329604	49329764	.	-	.	gene_id "G4P62_005657"; transcript_id "gnl|WGS:JAAVVJ|G4P62_T009256"; locus_tag "G4P62_005657"; note "transcript variant X2"; orig_protein_id "gnl|WGS:JAAVVJ|G4P62_P009256"; orig_transcript_id "gnl|WGS:JAAVVJ|G4P62_T009256"; product "rho guanine nucleotide exchange factor 19-like"; transcript_biotype "mRNA"; exon_number "7";
CM025010.1	Genbank	exon	49329352	49329504	.	-	.	gene_id "G4P62_005657"; transcript_id "gnl|WGS:JAAVVJ|G4P62_T009256"; locus_tag "G4P62_005657"; note "transcript variant X2"; orig_protein_id "gnl|WGS:JAAVVJ|G4P62_P009256"; orig_transcript_id "gnl|WGS:JAAVVJ|G4P62_T009256"; product "rho guanine nucleotide exchange factor 19-like"; transcript_biotype "mRNA"; exon_number "8";
CM025010.1	Genbank	exon	49329134	49329263	.	-	.	gene_id "G4P62_005657"; transcript_id "gnl|WGS:JAAVVJ|G4P62_T009256"; locus_tag "G4P62_005657"; note "transcript variant X2"; orig_protein_id "gnl|WGS:JAAVVJ|G4P62_P009256"; orig_transcript_id "gnl|WGS:JAAVVJ|G4P62_T009256"; product "rho guanine nucleotide exchange factor 19-like"; transcript_biotype "mRNA"; exon_number "9";
CM025010.1	Genbank	exon	49328976	49329050	.	-	.	gene_id "G4P62_005657"; transcript_id "gnl|WGS:JAAVVJ|G4P62_T009256"; locus_tag "G4P62_005657"; note "transcript variant X2"; orig_protein_id "gnl|WGS:JAAVVJ|G4P62_P009256"; orig_transcript_id "gnl|WGS:JAAVVJ|G4P62_T009256"; product "rho guanine nucleotide exchange factor 19-like"; transcript_biotype "mRNA"; exon_number "10";
CM025010.1	Genbank	exon	49328793	49328882	.	-	.	gene_id "G4P62_005657"; transcript_id "gnl|WGS:JAAVVJ|G4P62_T009256"; locus_tag "G4P62_005657"; note "transcript variant X2"; orig_protein_id "gnl|WGS:JAAVVJ|G4P62_P009256"; orig_transcript_id "gnl|WGS:JAAVVJ|G4P62_T009256"; product "rho guanine nucleotide exchange factor 19-like"; transcript_biotype "mRNA"; exon_number "11";
CM025010.1	Genbank	exon	49328533	49328672	.	-	.	gene_id "G4P62_005657"; transcript_id "gnl|WGS:JAAVVJ|G4P62_T009256"; locus_tag "G4P62_005657"; note "transcript variant X2"; orig_protein_id "gnl|WGS:JAAVVJ|G4P62_P009256"; orig_transcript_id "gnl|WGS:JAAVVJ|G4P62_T009256"; product "rho guanine nucleotide exchange factor 19-like"; transcript_biotype "mRNA"; exon_number "12";
CM025010.1	Genbank	exon	49328213	49328356	.	-	.	gene_id "G4P62_005657"; transcript_id "gnl|WGS:JAAVVJ|G4P62_T009256"; locus_tag "G4P62_005657"; note "transcript variant X2"; orig_protein_id "gnl|WGS:JAAVVJ|G4P62_P009256"; orig_transcript_id "gnl|WGS:JAAVVJ|G4P62_T009256"; product "rho guanine nucleotide exchange factor 19-like"; transcript_biotype "mRNA"; exon_number "13";
CM025010.1	Genbank	exon	49323926	49323993	.	-	.	gene_id "G4P62_005657"; transcript_id "gnl|WGS:JAAVVJ|G4P62_T009256"; locus_tag "G4P62_005657"; note "transcript variant X2"; orig_protein_id "gnl|WGS:JAAVVJ|G4P62_P009256"; orig_transcript_id "gnl|WGS:JAAVVJ|G4P62_T009256"; product "rho guanine nucleotide exchange factor 19-like"; transcript_biotype "mRNA"; exon_number "14";
CM025010.1	Genbank	exon	49323476	49323577	.	-	.	gene_id "G4P62_005657"; transcript_id "gnl|WGS:JAAVVJ|G4P62_T009256"; locus_tag "G4P62_005657"; note "transcript variant X2"; orig_protein_id "gnl|WGS:JAAVVJ|G4P62_P009256"; orig_transcript_id "gnl|WGS:JAAVVJ|G4P62_T009256"; product "rho guanine nucleotide exchange factor 19-like"; transcript_biotype "mRNA"; exon_number "15";
CM025010.1	Genbank	exon	49319883	49320904	.	-	.	gene_id "G4P62_005657"; transcript_id "gnl|WGS:JAAVVJ|G4P62_T009256"; locus_tag "G4P62_005657"; note "transcript variant X2"; orig_protein_id "gnl|WGS:JAAVVJ|G4P62_P009256"; orig_transcript_id "gnl|WGS:JAAVVJ|G4P62_T009256"; product "rho guanine nucleotide exchange factor 19-like"; transcript_biotype "mRNA"; exon_number "16";
CM025010.1	Genbank	CDS	49336125	49336215	.	-	0	gene_id "G4P62_005657"; transcript_id "gnl|WGS:JAAVVJ|G4P62_T009256"; gbkey "CDS"; locus_tag "G4P62_005657"; orig_transcript_id "gnl|WGS:JAAVVJ|G4P62_T009256"; product "transcript variant X2"; protein_id "KAF7226909.1"; exon_number "2";
CM025010.1	Genbank	CDS	49332884	49335610	.	-	2	gene_id "G4P62_005657"; transcript_id "gnl|WGS:JAAVVJ|G4P62_T009256"; gbkey "CDS"; locus_tag "G4P62_005657"; orig_transcript_id "gnl|WGS:JAAVVJ|G4P62_T009256"; product "transcript variant X2"; protein_id "KAF7226909.1"; exon_number "3";
CM025010.1	Genbank	CDS	49331554	49331596	.	-	2	gene_id "G4P62_005657"; transcript_id "gnl|WGS:JAAVVJ|G4P62_T009256"; gbkey "CDS"; locus_tag "G4P62_005657"; orig_transcript_id "gnl|WGS:JAAVVJ|G4P62_T009256"; product "transcript variant X2"; protein_id "KAF7226909.1"; exon_number "4";
CM025010.1	Genbank	CDS	49331388	49331437	.	-	1	gene_id "G4P62_005657"; transcript_id "gnl|WGS:JAAVVJ|G4P62_T009256"; gbkey "CDS"; locus_tag "G4P62_005657"; orig_transcript_id "gnl|WGS:JAAVVJ|G4P62_T009256"; product "transcript variant X2"; protein_id "KAF7226909.1"; exon_number "5";
CM025010.1	Genbank	CDS	49330358	49330725	.	-	2	gene_id "G4P62_005657"; transcript_id "gnl|WGS:JAAVVJ|G4P62_T009256"; gbkey "CDS"; locus_tag "G4P62_005657"; orig_transcript_id "gnl|WGS:JAAVVJ|G4P62_T009256"; product "transcript variant X2"; protein_id "KAF7226909.1"; exon_number "6";
CM025010.1	Genbank	CDS	49329604	49329764	.	-	0	gene_id "G4P62_005657"; transcript_id "gnl|WGS:JAAVVJ|G4P62_T009256"; gbkey "CDS"; locus_tag "G4P62_005657"; orig_transcript_id "gnl|WGS:JAAVVJ|G4P62_T009256"; product "transcript variant X2"; protein_id "KAF7226909.1"; exon_number "7";
CM025010.1	Genbank	CDS	49329352	49329504	.	-	1	gene_id "G4P62_005657"; transcript_id "gnl|WGS:JAAVVJ|G4P62_T009256"; gbkey "CDS"; locus_tag "G4P62_005657"; orig_transcript_id "gnl|WGS:JAAVVJ|G4P62_T009256"; product "transcript variant X2"; protein_id "KAF7226909.1"; exon_number "8";
CM025010.1	Genbank	CDS	49329134	49329263	.	-	1	gene_id "G4P62_005657"; transcript_id "gnl|WGS:JAAVVJ|G4P62_T009256"; gbkey "CDS"; locus_tag "G4P62_005657"; orig_transcript_id "gnl|WGS:JAAVVJ|G4P62_T009256"; product "transcript variant X2"; protein_id "KAF7226909.1"; exon_number "9";
CM025010.1	Genbank	CDS	49328976	49329050	.	-	0	gene_id "G4P62_005657"; transcript_id "gnl|WGS:JAAVVJ|G4P62_T009256"; gbkey "CDS"; locus_tag "G4P62_005657"; orig_transcript_id "gnl|WGS:JAAVVJ|G4P62_T009256"; product "transcript variant X2"; protein_id "KAF7226909.1"; exon_number "10";
CM025010.1	Genbank	CDS	49328793	49328882	.	-	0	gene_id "G4P62_005657"; transcript_id "gnl|WGS:JAAVVJ|G4P62_T009256"; gbkey "CDS"; locus_tag "G4P62_005657"; orig_transcript_id "gnl|WGS:JAAVVJ|G4P62_T009256"; product "transcript variant X2"; protein_id "KAF7226909.1"; exon_number "11";
CM025010.1	Genbank	CDS	49328533	49328672	.	-	0	gene_id "G4P62_005657"; transcript_id "gnl|WGS:JAAVVJ|G4P62_T009256"; gbkey "CDS"; locus_tag "G4P62_005657"; orig_transcript_id "gnl|WGS:JAAVVJ|G4P62_T009256"; product "transcript variant X2"; protein_id "KAF7226909.1"; exon_number "12";
CM025010.1	Genbank	CDS	49328213	49328356	.	-	1	gene_id "G4P62_005657"; transcript_id "gnl|WGS:JAAVVJ|G4P62_T009256"; gbkey "CDS"; locus_tag "G4P62_005657"; orig_transcript_id "gnl|WGS:JAAVVJ|G4P62_T009256"; product "transcript variant X2"; protein_id "KAF7226909.1"; exon_number "13";
CM025010.1	Genbank	CDS	49323926	49323993	.	-	1	gene_id "G4P62_005657"; transcript_id "gnl|WGS:JAAVVJ|G4P62_T009256"; gbkey "CDS"; locus_tag "G4P62_005657"; orig_transcript_id "gnl|WGS:JAAVVJ|G4P62_T009256"; product "transcript variant X2"; protein_id "KAF7226909.1"; exon_number "14";
CM025010.1	Genbank	CDS	49323476	49323577	.	-	2	gene_id "G4P62_005657"; transcript_id "gnl|WGS:JAAVVJ|G4P62_T009256"; gbkey "CDS"; locus_tag "G4P62_005657"; orig_transcript_id "gnl|WGS:JAAVVJ|G4P62_T009256"; product "transcript variant X2"; protein_id "KAF7226909.1"; exon_number "15";
CM025010.1	Genbank	CDS	49320765	49320904	.	-	2	gene_id "G4P62_005657"; transcript_id "gnl|WGS:JAAVVJ|G4P62_T009256"; gbkey "CDS"; locus_tag "G4P62_005657"; orig_transcript_id "gnl|WGS:JAAVVJ|G4P62_T009256"; product "transcript variant X2"; protein_id "KAF7226909.1"; exon_number "16";
CM025010.1	Genbank	start_codon	49336213	49336215	.	-	0	gene_id "G4P62_005657"; transcript_id "gnl|WGS:JAAVVJ|G4P62_T009256"; gbkey "CDS"; locus_tag "G4P62_005657"; orig_transcript_id "gnl|WGS:JAAVVJ|G4P62_T009256"; product "transcript variant X2"; protein_id "KAF7226909.1"; exon_number "2";
CM025010.1	Genbank	stop_codon	49320762	49320764	.	-	0	gene_id "G4P62_005657"; transcript_id "gnl|WGS:JAAVVJ|G4P62_T009256"; gbkey "CDS"; locus_tag "G4P62_005657"; orig_transcript_id "gnl|WGS:JAAVVJ|G4P62_T009256"; product "transcript variant X2"; protein_id "KAF7226909.1"; exon_number "16";
CM025010.1	Genbank	transcript	49319883	49336572	.	-	.	gene_id "G4P62_005657"; transcript_id "gnl|WGS:JAAVVJ|G4P62_T009257"; gbkey "mRNA"; locus_tag "G4P62_005657"; note "transcript variant X4"; orig_protein_id "gnl|WGS:JAAVVJ|G4P62_P009257"; orig_transcript_id "gnl|WGS:JAAVVJ|G4P62_T009257"; product "rho guanine nucleotide exchange factor 19-like"; transcript_biotype "mRNA";
CM025010.1	Genbank	exon	49336125	49336572	.	-	.	gene_id "G4P62_005657"; transcript_id "gnl|WGS:JAAVVJ|G4P62_T009257"; locus_tag "G4P62_005657"; note "transcript variant X4"; orig_protein_id "gnl|WGS:JAAVVJ|G4P62_P009257"; orig_transcript_id "gnl|WGS:JAAVVJ|G4P62_T009257"; product "rho guanine nucleotide exchange factor 19-like"; transcript_biotype "mRNA"; exon_number "1";
CM025010.1	Genbank	exon	49334420	49335610	.	-	.	gene_id "G4P62_005657"; transcript_id "gnl|WGS:JAAVVJ|G4P62_T009257"; locus_tag "G4P62_005657"; note "transcript variant X4"; orig_protein_id "gnl|WGS:JAAVVJ|G4P62_P009257"; orig_transcript_id "gnl|WGS:JAAVVJ|G4P62_T009257"; product "rho guanine nucleotide exchange factor 19-like"; transcript_biotype "mRNA"; exon_number "2";
CM025010.1	Genbank	exon	49331554	49331596	.	-	.	gene_id "G4P62_005657"; transcript_id "gnl|WGS:JAAVVJ|G4P62_T009257"; locus_tag "G4P62_005657"; note "transcript variant X4"; orig_protein_id "gnl|WGS:JAAVVJ|G4P62_P009257"; orig_transcript_id "gnl|WGS:JAAVVJ|G4P62_T009257"; product "rho guanine nucleotide exchange factor 19-like"; transcript_biotype "mRNA"; exon_number "3";
CM025010.1	Genbank	exon	49331388	49331437	.	-	.	gene_id "G4P62_005657"; transcript_id "gnl|WGS:JAAVVJ|G4P62_T009257"; locus_tag "G4P62_005657"; note "transcript variant X4"; orig_protein_id "gnl|WGS:JAAVVJ|G4P62_P009257"; orig_transcript_id "gnl|WGS:JAAVVJ|G4P62_T009257"; product "rho guanine nucleotide exchange factor 19-like"; transcript_biotype "mRNA"; exon_number "4";
CM025010.1	Genbank	exon	49330358	49330725	.	-	.	gene_id "G4P62_005657"; transcript_id "gnl|WGS:JAAVVJ|G4P62_T009257"; locus_tag "G4P62_005657"; note "transcript variant X4"; orig_protein_id "gnl|WGS:JAAVVJ|G4P62_P009257"; orig_transcript_id "gnl|WGS:JAAVVJ|G4P62_T009257"; product "rho guanine nucleotide exchange factor 19-like"; transcript_biotype "mRNA"; exon_number "5";
CM025010.1	Genbank	exon	49329604	49329764	.	-	.	gene_id "G4P62_005657"; transcript_id "gnl|WGS:JAAVVJ|G4P62_T009257"; locus_tag "G4P62_005657"; note "transcript variant X4"; orig_protein_id "gnl|WGS:JAAVVJ|G4P62_P009257"; orig_transcript_id "gnl|WGS:JAAVVJ|G4P62_T009257"; product "rho guanine nucleotide exchange factor 19-like"; transcript_biotype "mRNA"; exon_number "6";
CM025010.1	Genbank	exon	49329352	49329504	.	-	.	gene_id "G4P62_005657"; transcript_id "gnl|WGS:JAAVVJ|G4P62_T009257"; locus_tag "G4P62_005657"; note "transcript variant X4"; orig_protein_id "gnl|WGS:JAAVVJ|G4P62_P009257"; orig_transcript_id "gnl|WGS:JAAVVJ|G4P62_T009257"; product "rho guanine nucleotide exchange factor 19-like"; transcript_biotype "mRNA"; exon_number "7";
CM025010.1	Genbank	exon	49329134	49329263	.	-	.	gene_id "G4P62_005657"; transcript_id "gnl|WGS:JAAVVJ|G4P62_T009257"; locus_tag "G4P62_005657"; note "transcript variant X4"; orig_protein_id "gnl|WGS:JAAVVJ|G4P62_P009257"; orig_transcript_id "gnl|WGS:JAAVVJ|G4P62_T009257"; product "rho guanine nucleotide exchange factor 19-like"; transcript_biotype "mRNA"; exon_number "8";
CM025010.1	Genbank	exon	49328976	49329050	.	-	.	gene_id "G4P62_005657"; transcript_id "gnl|WGS:JAAVVJ|G4P62_T009257"; locus_tag "G4P62_005657"; note "transcript variant X4"; orig_protein_id "gnl|WGS:JAAVVJ|G4P62_P009257"; orig_transcript_id "gnl|WGS:JAAVVJ|G4P62_T009257"; product "rho guanine nucleotide exchange factor 19-like"; transcript_biotype "mRNA"; exon_number "9";
CM025010.1	Genbank	exon	49328793	49328882	.	-	.	gene_id "G4P62_005657"; transcript_id "gnl|WGS:JAAVVJ|G4P62_T009257"; locus_tag "G4P62_005657"; note "transcript variant X4"; orig_protein_id "gnl|WGS:JAAVVJ|G4P62_P009257"; orig_transcript_id "gnl|WGS:JAAVVJ|G4P62_T009257"; product "rho guanine nucleotide exchange factor 19-like"; transcript_biotype "mRNA"; exon_number "10";
CM025010.1	Genbank	exon	49328533	49328672	.	-	.	gene_id "G4P62_005657"; transcript_id "gnl|WGS:JAAVVJ|G4P62_T009257"; locus_tag "G4P62_005657"; note "transcript variant X4"; orig_protein_id "gnl|WGS:JAAVVJ|G4P62_P009257"; orig_transcript_id "gnl|WGS:JAAVVJ|G4P62_T009257"; product "rho guanine nucleotide exchange factor 19-like"; transcript_biotype "mRNA"; exon_number "11";
CM025010.1	Genbank	exon	49328213	49328356	.	-	.	gene_id "G4P62_005657"; transcript_id "gnl|WGS:JAAVVJ|G4P62_T009257"; locus_tag "G4P62_005657"; note "transcript variant X4"; orig_protein_id "gnl|WGS:JAAVVJ|G4P62_P009257"; orig_transcript_id "gnl|WGS:JAAVVJ|G4P62_T009257"; product "rho guanine nucleotide exchange factor 19-like"; transcript_biotype "mRNA"; exon_number "12";
CM025010.1	Genbank	exon	49323926	49323993	.	-	.	gene_id "G4P62_005657"; transcript_id "gnl|WGS:JAAVVJ|G4P62_T009257"; locus_tag "G4P62_005657"; note "transcript variant X4"; orig_protein_id "gnl|WGS:JAAVVJ|G4P62_P009257"; orig_transcript_id "gnl|WGS:JAAVVJ|G4P62_T009257"; product "rho guanine nucleotide exchange factor 19-like"; transcript_biotype "mRNA"; exon_number "13";
CM025010.1	Genbank	exon	49323476	49323577	.	-	.	gene_id "G4P62_005657"; transcript_id "gnl|WGS:JAAVVJ|G4P62_T009257"; locus_tag "G4P62_005657"; note "transcript variant X4"; orig_protein_id "gnl|WGS:JAAVVJ|G4P62_P009257"; orig_transcript_id "gnl|WGS:JAAVVJ|G4P62_T009257"; product "rho guanine nucleotide exchange factor 19-like"; transcript_biotype "mRNA"; exon_number "14";
CM025010.1	Genbank	exon	49319883	49320904	.	-	.	gene_id "G4P62_005657"; transcript_id "gnl|WGS:JAAVVJ|G4P62_T009257"; locus_tag "G4P62_005657"; note "transcript variant X4"; orig_protein_id "gnl|WGS:JAAVVJ|G4P62_P009257"; orig_transcript_id "gnl|WGS:JAAVVJ|G4P62_T009257"; product "rho guanine nucleotide exchange factor 19-like"; transcript_biotype "mRNA"; exon_number "15";
CM025010.1	Genbank	CDS	49336125	49336215	.	-	0	gene_id "G4P62_005657"; transcript_id "gnl|WGS:JAAVVJ|G4P62_T009257"; gbkey "CDS"; locus_tag "G4P62_005657"; orig_transcript_id "gnl|WGS:JAAVVJ|G4P62_T009257"; product "transcript variant X4"; protein_id "KAF7226910.1"; exon_number "1";
CM025010.1	Genbank	CDS	49334420	49335610	.	-	2	gene_id "G4P62_005657"; transcript_id "gnl|WGS:JAAVVJ|G4P62_T009257"; gbkey "CDS"; locus_tag "G4P62_005657"; orig_transcript_id "gnl|WGS:JAAVVJ|G4P62_T009257"; product "transcript variant X4"; protein_id "KAF7226910.1"; exon_number "2";
CM025010.1	Genbank	CDS	49331554	49331596	.	-	2	gene_id "G4P62_005657"; transcript_id "gnl|WGS:JAAVVJ|G4P62_T009257"; gbkey "CDS"; locus_tag "G4P62_005657"; orig_transcript_id "gnl|WGS:JAAVVJ|G4P62_T009257"; product "transcript variant X4"; protein_id "KAF7226910.1"; exon_number "3";
CM025010.1	Genbank	CDS	49331388	49331437	.	-	1	gene_id "G4P62_005657"; transcript_id "gnl|WGS:JAAVVJ|G4P62_T009257"; gbkey "CDS"; locus_tag "G4P62_005657"; orig_transcript_id "gnl|WGS:JAAVVJ|G4P62_T009257"; product "transcript variant X4"; protein_id "KAF7226910.1"; exon_number "4";
CM025010.1	Genbank	CDS	49330358	49330725	.	-	2	gene_id "G4P62_005657"; transcript_id "gnl|WGS:JAAVVJ|G4P62_T009257"; gbkey "CDS"; locus_tag "G4P62_005657"; orig_transcript_id "gnl|WGS:JAAVVJ|G4P62_T009257"; product "transcript variant X4"; protein_id "KAF7226910.1"; exon_number "5";
CM025010.1	Genbank	CDS	49329604	49329764	.	-	0	gene_id "G4P62_005657"; transcript_id "gnl|WGS:JAAVVJ|G4P62_T009257"; gbkey "CDS"; locus_tag "G4P62_005657"; orig_transcript_id "gnl|WGS:JAAVVJ|G4P62_T009257"; product "transcript variant X4"; protein_id "KAF7226910.1"; exon_number "6";
CM025010.1	Genbank	CDS	49329352	49329504	.	-	1	gene_id "G4P62_005657"; transcript_id "gnl|WGS:JAAVVJ|G4P62_T009257"; gbkey "CDS"; locus_tag "G4P62_005657"; orig_transcript_id "gnl|WGS:JAAVVJ|G4P62_T009257"; product "transcript variant X4"; protein_id "KAF7226910.1"; exon_number "7";
CM025010.1	Genbank	CDS	49329134	49329263	.	-	1	gene_id "G4P62_005657"; transcript_id "gnl|WGS:JAAVVJ|G4P62_T009257"; gbkey "CDS"; locus_tag "G4P62_005657"; orig_transcript_id "gnl|WGS:JAAVVJ|G4P62_T009257"; product "transcript variant X4"; protein_id "KAF7226910.1"; exon_number "8";
CM025010.1	Genbank	CDS	49328976	49329050	.	-	0	gene_id "G4P62_005657"; transcript_id "gnl|WGS:JAAVVJ|G4P62_T009257"; gbkey "CDS"; locus_tag "G4P62_005657"; orig_transcript_id "gnl|WGS:JAAVVJ|G4P62_T009257"; product "transcript variant X4"; protein_id "KAF7226910.1"; exon_number "9";
CM025010.1	Genbank	CDS	49328793	49328882	.	-	0	gene_id "G4P62_005657"; transcript_id "gnl|WGS:JAAVVJ|G4P62_T009257"; gbkey "CDS"; locus_tag "G4P62_005657"; orig_transcript_id "gnl|WGS:JAAVVJ|G4P62_T009257"; product "transcript variant X4"; protein_id "KAF7226910.1"; exon_number "10";
CM025010.1	Genbank	CDS	49328533	49328672	.	-	0	gene_id "G4P62_005657"; transcript_id "gnl|WGS:JAAVVJ|G4P62_T009257"; gbkey "CDS"; locus_tag "G4P62_005657"; orig_transcript_id "gnl|WGS:JAAVVJ|G4P62_T009257"; product "transcript variant X4"; protein_id "KAF7226910.1"; exon_number "11";
CM025010.1	Genbank	CDS	49328213	49328356	.	-	1	gene_id "G4P62_005657"; transcript_id "gnl|WGS:JAAVVJ|G4P62_T009257"; gbkey "CDS"; locus_tag "G4P62_005657"; orig_transcript_id "gnl|WGS:JAAVVJ|G4P62_T009257"; product "transcript variant X4"; protein_id "KAF7226910.1"; exon_number "12";
CM025010.1	Genbank	CDS	49323926	49323993	.	-	1	gene_id "G4P62_005657"; transcript_id "gnl|WGS:JAAVVJ|G4P62_T009257"; gbkey "CDS"; locus_tag "G4P62_005657"; orig_transcript_id "gnl|WGS:JAAVVJ|G4P62_T009257"; product "transcript variant X4"; protein_id "KAF7226910.1"; exon_number "13";
CM025010.1	Genbank	CDS	49323476	49323577	.	-	2	gene_id "G4P62_005657"; transcript_id "gnl|WGS:JAAVVJ|G4P62_T009257"; gbkey "CDS"; locus_tag "G4P62_005657"; orig_transcript_id "gnl|WGS:JAAVVJ|G4P62_T009257"; product "transcript variant X4"; protein_id "KAF7226910.1"; exon_number "14";
CM025010.1	Genbank	CDS	49320765	49320904	.	-	2	gene_id "G4P62_005657"; transcript_id "gnl|WGS:JAAVVJ|G4P62_T009257"; gbkey "CDS"; locus_tag "G4P62_005657"; orig_transcript_id "gnl|WGS:JAAVVJ|G4P62_T009257"; product "transcript variant X4"; protein_id "KAF7226910.1"; exon_number "15";
CM025010.1	Genbank	start_codon	49336213	49336215	.	-	0	gene_id "G4P62_005657"; transcript_id "gnl|WGS:JAAVVJ|G4P62_T009257"; gbkey "CDS"; locus_tag "G4P62_005657"; orig_transcript_id "gnl|WGS:JAAVVJ|G4P62_T009257"; product "transcript variant X4"; protein_id "KAF7226910.1"; exon_number "1";
CM025010.1	Genbank	stop_codon	49320762	49320764	.	-	0	gene_id "G4P62_005657"; transcript_id "gnl|WGS:JAAVVJ|G4P62_T009257"; gbkey "CDS"; locus_tag "G4P62_005657"; orig_transcript_id "gnl|WGS:JAAVVJ|G4P62_T009257"; product "transcript variant X4"; protein_id "KAF7226910.1"; exon_number "15";
CM025010.1	Genbank	transcript	49319883	49336572	.	-	.	gene_id "G4P62_005657"; transcript_id "gnl|WGS:JAAVVJ|G4P62_T009258"; gbkey "mRNA"; locus_tag "G4P62_005657"; note "transcript variant X3"; orig_protein_id "gnl|WGS:JAAVVJ|G4P62_P009258"; orig_transcript_id "gnl|WGS:JAAVVJ|G4P62_T009258"; product "rho guanine nucleotide exchange factor 19-like"; transcript_biotype "mRNA";
CM025010.1	Genbank	exon	49336125	49336572	.	-	.	gene_id "G4P62_005657"; transcript_id "gnl|WGS:JAAVVJ|G4P62_T009258"; locus_tag "G4P62_005657"; note "transcript variant X3"; orig_protein_id "gnl|WGS:JAAVVJ|G4P62_P009258"; orig_transcript_id "gnl|WGS:JAAVVJ|G4P62_T009258"; product "rho guanine nucleotide exchange factor 19-like"; transcript_biotype "mRNA"; exon_number "1";
CM025010.1	Genbank	exon	49333673	49335610	.	-	.	gene_id "G4P62_005657"; transcript_id "gnl|WGS:JAAVVJ|G4P62_T009258"; locus_tag "G4P62_005657"; note "transcript variant X3"; orig_protein_id "gnl|WGS:JAAVVJ|G4P62_P009258"; orig_transcript_id "gnl|WGS:JAAVVJ|G4P62_T009258"; product "rho guanine nucleotide exchange factor 19-like"; transcript_biotype "mRNA"; exon_number "2";
CM025010.1	Genbank	exon	49331554	49331596	.	-	.	gene_id "G4P62_005657"; transcript_id "gnl|WGS:JAAVVJ|G4P62_T009258"; locus_tag "G4P62_005657"; note "transcript variant X3"; orig_protein_id "gnl|WGS:JAAVVJ|G4P62_P009258"; orig_transcript_id "gnl|WGS:JAAVVJ|G4P62_T009258"; product "rho guanine nucleotide exchange factor 19-like"; transcript_biotype "mRNA"; exon_number "3";
CM025010.1	Genbank	exon	49331388	49331437	.	-	.	gene_id "G4P62_005657"; transcript_id "gnl|WGS:JAAVVJ|G4P62_T009258"; locus_tag "G4P62_005657"; note "transcript variant X3"; orig_protein_id "gnl|WGS:JAAVVJ|G4P62_P009258"; orig_transcript_id "gnl|WGS:JAAVVJ|G4P62_T009258"; product "rho guanine nucleotide exchange factor 19-like"; transcript_biotype "mRNA"; exon_number "4";
CM025010.1	Genbank	exon	49330358	49330725	.	-	.	gene_id "G4P62_005657"; transcript_id "gnl|WGS:JAAVVJ|G4P62_T009258"; locus_tag "G4P62_005657"; note "transcript variant X3"; orig_protein_id "gnl|WGS:JAAVVJ|G4P62_P009258"; orig_transcript_id "gnl|WGS:JAAVVJ|G4P62_T009258"; product "rho guanine nucleotide exchange factor 19-like"; transcript_biotype "mRNA"; exon_number "5";
CM025010.1	Genbank	exon	49329604	49329764	.	-	.	gene_id "G4P62_005657"; transcript_id "gnl|WGS:JAAVVJ|G4P62_T009258"; locus_tag "G4P62_005657"; note "transcript variant X3"; orig_protein_id "gnl|WGS:JAAVVJ|G4P62_P009258"; orig_transcript_id "gnl|WGS:JAAVVJ|G4P62_T009258"; product "rho guanine nucleotide exchange factor 19-like"; transcript_biotype "mRNA"; exon_number "6";
CM025010.1	Genbank	exon	49329352	49329504	.	-	.	gene_id "G4P62_005657"; transcript_id "gnl|WGS:JAAVVJ|G4P62_T009258"; locus_tag "G4P62_005657"; note "transcript variant X3"; orig_protein_id "gnl|WGS:JAAVVJ|G4P62_P009258"; orig_transcript_id "gnl|WGS:JAAVVJ|G4P62_T009258"; product "rho guanine nucleotide exchange factor 19-like"; transcript_biotype "mRNA"; exon_number "7";
CM025010.1	Genbank	exon	49329134	49329263	.	-	.	gene_id "G4P62_005657"; transcript_id "gnl|WGS:JAAVVJ|G4P62_T009258"; locus_tag "G4P62_005657"; note "transcript variant X3"; orig_protein_id "gnl|WGS:JAAVVJ|G4P62_P009258"; orig_transcript_id "gnl|WGS:JAAVVJ|G4P62_T009258"; product "rho guanine nucleotide exchange factor 19-like"; transcript_biotype "mRNA"; exon_number "8";
CM025010.1	Genbank	exon	49328976	49329050	.	-	.	gene_id "G4P62_005657"; transcript_id "gnl|WGS:JAAVVJ|G4P62_T009258"; locus_tag "G4P62_005657"; note "transcript variant X3"; orig_protein_id "gnl|WGS:JAAVVJ|G4P62_P009258"; orig_transcript_id "gnl|WGS:JAAVVJ|G4P62_T009258"; product "rho guanine nucleotide exchange factor 19-like"; transcript_biotype "mRNA"; exon_number "9";
CM025010.1	Genbank	exon	49328793	49328882	.	-	.	gene_id "G4P62_005657"; transcript_id "gnl|WGS:JAAVVJ|G4P62_T009258"; locus_tag "G4P62_005657"; note "transcript variant X3"; orig_protein_id "gnl|WGS:JAAVVJ|G4P62_P009258"; orig_transcript_id "gnl|WGS:JAAVVJ|G4P62_T009258"; product "rho guanine nucleotide exchange factor 19-like"; transcript_biotype "mRNA"; exon_number "10";
CM025010.1	Genbank	exon	49328533	49328672	.	-	.	gene_id "G4P62_005657"; transcript_id "gnl|WGS:JAAVVJ|G4P62_T009258"; locus_tag "G4P62_005657"; note "transcript variant X3"; orig_protein_id "gnl|WGS:JAAVVJ|G4P62_P009258"; orig_transcript_id "gnl|WGS:JAAVVJ|G4P62_T009258"; product "rho guanine nucleotide exchange factor 19-like"; transcript_biotype "mRNA"; exon_number "11";
CM025010.1	Genbank	exon	49328213	49328356	.	-	.	gene_id "G4P62_005657"; transcript_id "gnl|WGS:JAAVVJ|G4P62_T009258"; locus_tag "G4P62_005657"; note "transcript variant X3"; orig_protein_id "gnl|WGS:JAAVVJ|G4P62_P009258"; orig_transcript_id "gnl|WGS:JAAVVJ|G4P62_T009258"; product "rho guanine nucleotide exchange factor 19-like"; transcript_biotype "mRNA"; exon_number "12";
CM025010.1	Genbank	exon	49323926	49323993	.	-	.	gene_id "G4P62_005657"; transcript_id "gnl|WGS:JAAVVJ|G4P62_T009258"; locus_tag "G4P62_005657"; note "transcript variant X3"; orig_protein_id "gnl|WGS:JAAVVJ|G4P62_P009258"; orig_transcript_id "gnl|WGS:JAAVVJ|G4P62_T009258"; product "rho guanine nucleotide exchange factor 19-like"; transcript_biotype "mRNA"; exon_number "13";
CM025010.1	Genbank	exon	49323476	49323577	.	-	.	gene_id "G4P62_005657"; transcript_id "gnl|WGS:JAAVVJ|G4P62_T009258"; locus_tag "G4P62_005657"; note "transcript variant X3"; orig_protein_id "gnl|WGS:JAAVVJ|G4P62_P009258"; orig_transcript_id "gnl|WGS:JAAVVJ|G4P62_T009258"; product "rho guanine nucleotide exchange factor 19-like"; transcript_biotype "mRNA"; exon_number "14";
CM025010.1	Genbank	exon	49319883	49320904	.	-	.	gene_id "G4P62_005657"; transcript_id "gnl|WGS:JAAVVJ|G4P62_T009258"; locus_tag "G4P62_005657"; note "transcript variant X3"; orig_protein_id "gnl|WGS:JAAVVJ|G4P62_P009258"; orig_transcript_id "gnl|WGS:JAAVVJ|G4P62_T009258"; product "rho guanine nucleotide exchange factor 19-like"; transcript_biotype "mRNA"; exon_number "15";
CM025010.1	Genbank	CDS	49336125	49336215	.	-	0	gene_id "G4P62_005657"; transcript_id "gnl|WGS:JAAVVJ|G4P62_T009258"; gbkey "CDS"; locus_tag "G4P62_005657"; orig_transcript_id "gnl|WGS:JAAVVJ|G4P62_T009258"; product "transcript variant X3"; protein_id "KAF7226911.1"; exon_number "1";
CM025010.1	Genbank	CDS	49333673	49335610	.	-	2	gene_id "G4P62_005657"; transcript_id "gnl|WGS:JAAVVJ|G4P62_T009258"; gbkey "CDS"; locus_tag "G4P62_005657"; orig_transcript_id "gnl|WGS:JAAVVJ|G4P62_T009258"; product "transcript variant X3"; protein_id "KAF7226911.1"; exon_number "2";
CM025010.1	Genbank	CDS	49331554	49331596	.	-	2	gene_id "G4P62_005657"; transcript_id "gnl|WGS:JAAVVJ|G4P62_T009258"; gbkey "CDS"; locus_tag "G4P62_005657"; orig_transcript_id "gnl|WGS:JAAVVJ|G4P62_T009258"; product "transcript variant X3"; protein_id "KAF7226911.1"; exon_number "3";
CM025010.1	Genbank	CDS	49331388	49331437	.	-	1	gene_id "G4P62_005657"; transcript_id "gnl|WGS:JAAVVJ|G4P62_T009258"; gbkey "CDS"; locus_tag "G4P62_005657"; orig_transcript_id "gnl|WGS:JAAVVJ|G4P62_T009258"; product "transcript variant X3"; protein_id "KAF7226911.1"; exon_number "4";
CM025010.1	Genbank	CDS	49330358	49330725	.	-	2	gene_id "G4P62_005657"; transcript_id "gnl|WGS:JAAVVJ|G4P62_T009258"; gbkey "CDS"; locus_tag "G4P62_005657"; orig_transcript_id "gnl|WGS:JAAVVJ|G4P62_T009258"; product "transcript variant X3"; protein_id "KAF7226911.1"; exon_number "5";
CM025010.1	Genbank	CDS	49329604	49329764	.	-	0	gene_id "G4P62_005657"; transcript_id "gnl|WGS:JAAVVJ|G4P62_T009258"; gbkey "CDS"; locus_tag "G4P62_005657"; orig_transcript_id "gnl|WGS:JAAVVJ|G4P62_T009258"; product "transcript variant X3"; protein_id "KAF7226911.1"; exon_number "6";
CM025010.1	Genbank	CDS	49329352	49329504	.	-	1	gene_id "G4P62_005657"; transcript_id "gnl|WGS:JAAVVJ|G4P62_T009258"; gbkey "CDS"; locus_tag "G4P62_005657"; orig_transcript_id "gnl|WGS:JAAVVJ|G4P62_T009258"; product "transcript variant X3"; protein_id "KAF7226911.1"; exon_number "7";
CM025010.1	Genbank	CDS	49329134	49329263	.	-	1	gene_id "G4P62_005657"; transcript_id "gnl|WGS:JAAVVJ|G4P62_T009258"; gbkey "CDS"; locus_tag "G4P62_005657"; orig_transcript_id "gnl|WGS:JAAVVJ|G4P62_T009258"; product "transcript variant X3"; protein_id "KAF7226911.1"; exon_number "8";
CM025010.1	Genbank	CDS	49328976	49329050	.	-	0	gene_id "G4P62_005657"; transcript_id "gnl|WGS:JAAVVJ|G4P62_T009258"; gbkey "CDS"; locus_tag "G4P62_005657"; orig_transcript_id "gnl|WGS:JAAVVJ|G4P62_T009258"; product "transcript variant X3"; protein_id "KAF7226911.1"; exon_number "9";
CM025010.1	Genbank	CDS	49328793	49328882	.	-	0	gene_id "G4P62_005657"; transcript_id "gnl|WGS:JAAVVJ|G4P62_T009258"; gbkey "CDS"; locus_tag "G4P62_005657"; orig_transcript_id "gnl|WGS:JAAVVJ|G4P62_T009258"; product "transcript variant X3"; protein_id "KAF7226911.1"; exon_number "10";
CM025010.1	Genbank	CDS	49328533	49328672	.	-	0	gene_id "G4P62_005657"; transcript_id "gnl|WGS:JAAVVJ|G4P62_T009258"; gbkey "CDS"; locus_tag "G4P62_005657"; orig_transcript_id "gnl|WGS:JAAVVJ|G4P62_T009258"; product "transcript variant X3"; protein_id "KAF7226911.1"; exon_number "11";
CM025010.1	Genbank	CDS	49328213	49328356	.	-	1	gene_id "G4P62_005657"; transcript_id "gnl|WGS:JAAVVJ|G4P62_T009258"; gbkey "CDS"; locus_tag "G4P62_005657"; orig_transcript_id "gnl|WGS:JAAVVJ|G4P62_T009258"; product "transcript variant X3"; protein_id "KAF7226911.1"; exon_number "12";
CM025010.1	Genbank	CDS	49323926	49323993	.	-	1	gene_id "G4P62_005657"; transcript_id "gnl|WGS:JAAVVJ|G4P62_T009258"; gbkey "CDS"; locus_tag "G4P62_005657"; orig_transcript_id "gnl|WGS:JAAVVJ|G4P62_T009258"; product "transcript variant X3"; protein_id "KAF7226911.1"; exon_number "13";
CM025010.1	Genbank	CDS	49323476	49323577	.	-	2	gene_id "G4P62_005657"; transcript_id "gnl|WGS:JAAVVJ|G4P62_T009258"; gbkey "CDS"; locus_tag "G4P62_005657"; orig_transcript_id "gnl|WGS:JAAVVJ|G4P62_T009258"; product "transcript variant X3"; protein_id "KAF7226911.1"; exon_number "14";
CM025010.1	Genbank	CDS	49320765	49320904	.	-	2	gene_id "G4P62_005657"; transcript_id "gnl|WGS:JAAVVJ|G4P62_T009258"; gbkey "CDS"; locus_tag "G4P62_005657"; orig_transcript_id "gnl|WGS:JAAVVJ|G4P62_T009258"; product "transcript variant X3"; protein_id "KAF7226911.1"; exon_number "15";
CM025010.1	Genbank	start_codon	49336213	49336215	.	-	0	gene_id "G4P62_005657"; transcript_id "gnl|WGS:JAAVVJ|G4P62_T009258"; gbkey "CDS"; locus_tag "G4P62_005657"; orig_transcript_id "gnl|WGS:JAAVVJ|G4P62_T009258"; product "transcript variant X3"; protein_id "KAF7226911.1"; exon_number "1";
CM025010.1	Genbank	stop_codon	49320762	49320764	.	-	0	gene_id "G4P62_005657"; transcript_id "gnl|WGS:JAAVVJ|G4P62_T009258"; gbkey "CDS"; locus_tag "G4P62_005657"; orig_transcript_id "gnl|WGS:JAAVVJ|G4P62_T009258"; product "transcript variant X3"; protein_id "KAF7226911.1"; exon_number "15";
CM025010.1	Genbank	transcript	49319883	49336572	.	-	.	gene_id "G4P62_005657"; transcript_id "gnl|WGS:JAAVVJ|G4P62_T009259"; gbkey "mRNA"; locus_tag "G4P62_005657"; note "transcript variant X1"; orig_protein_id "gnl|WGS:JAAVVJ|G4P62_P009259"; orig_transcript_id "gnl|WGS:JAAVVJ|G4P62_T009259"; product "rho guanine nucleotide exchange factor 19-like"; transcript_biotype "mRNA";
CM025010.1	Genbank	exon	49336125	49336572	.	-	.	gene_id "G4P62_005657"; transcript_id "gnl|WGS:JAAVVJ|G4P62_T009259"; locus_tag "G4P62_005657"; note "transcript variant X1"; orig_protein_id "gnl|WGS:JAAVVJ|G4P62_P009259"; orig_transcript_id "gnl|WGS:JAAVVJ|G4P62_T009259"; product "rho guanine nucleotide exchange factor 19-like"; transcript_biotype "mRNA"; exon_number "1";
CM025010.1	Genbank	exon	49332884	49335610	.	-	.	gene_id "G4P62_005657"; transcript_id "gnl|WGS:JAAVVJ|G4P62_T009259"; locus_tag "G4P62_005657"; note "transcript variant X1"; orig_protein_id "gnl|WGS:JAAVVJ|G4P62_P009259"; orig_transcript_id "gnl|WGS:JAAVVJ|G4P62_T009259"; product "rho guanine nucleotide exchange factor 19-like"; transcript_biotype "mRNA"; exon_number "2";
CM025010.1	Genbank	exon	49331554	49331596	.	-	.	gene_id "G4P62_005657"; transcript_id "gnl|WGS:JAAVVJ|G4P62_T009259"; locus_tag "G4P62_005657"; note "transcript variant X1"; orig_protein_id "gnl|WGS:JAAVVJ|G4P62_P009259"; orig_transcript_id "gnl|WGS:JAAVVJ|G4P62_T009259"; product "rho guanine nucleotide exchange factor 19-like"; transcript_biotype "mRNA"; exon_number "3";
CM025010.1	Genbank	exon	49331388	49331437	.	-	.	gene_id "G4P62_005657"; transcript_id "gnl|WGS:JAAVVJ|G4P62_T009259"; locus_tag "G4P62_005657"; note "transcript variant X1"; orig_protein_id "gnl|WGS:JAAVVJ|G4P62_P009259"; orig_transcript_id "gnl|WGS:JAAVVJ|G4P62_T009259"; product "rho guanine nucleotide exchange factor 19-like"; transcript_biotype "mRNA"; exon_number "4";
CM025010.1	Genbank	exon	49330358	49330725	.	-	.	gene_id "G4P62_005657"; transcript_id "gnl|WGS:JAAVVJ|G4P62_T009259"; locus_tag "G4P62_005657"; note "transcript variant X1"; orig_protein_id "gnl|WGS:JAAVVJ|G4P62_P009259"; orig_transcript_id "gnl|WGS:JAAVVJ|G4P62_T009259"; product "rho guanine nucleotide exchange factor 19-like"; transcript_biotype "mRNA"; exon_number "5";
CM025010.1	Genbank	exon	49329604	49329764	.	-	.	gene_id "G4P62_005657"; transcript_id "gnl|WGS:JAAVVJ|G4P62_T009259"; locus_tag "G4P62_005657"; note "transcript variant X1"; orig_protein_id "gnl|WGS:JAAVVJ|G4P62_P009259"; orig_transcript_id "gnl|WGS:JAAVVJ|G4P62_T009259"; product "rho guanine nucleotide exchange factor 19-like"; transcript_biotype "mRNA"; exon_number "6";
CM025010.1	Genbank	exon	49329352	49329504	.	-	.	gene_id "G4P62_005657"; transcript_id "gnl|WGS:JAAVVJ|G4P62_T009259"; locus_tag "G4P62_005657"; note "transcript variant X1"; orig_protein_id "gnl|WGS:JAAVVJ|G4P62_P009259"; orig_transcript_id "gnl|WGS:JAAVVJ|G4P62_T009259"; product "rho guanine nucleotide exchange factor 19-like"; transcript_biotype "mRNA"; exon_number "7";
CM025010.1	Genbank	exon	49329134	49329263	.	-	.	gene_id "G4P62_005657"; transcript_id "gnl|WGS:JAAVVJ|G4P62_T009259"; locus_tag "G4P62_005657"; note "transcript variant X1"; orig_protein_id "gnl|WGS:JAAVVJ|G4P62_P009259"; orig_transcript_id "gnl|WGS:JAAVVJ|G4P62_T009259"; product "rho guanine nucleotide exchange factor 19-like"; transcript_biotype "mRNA"; exon_number "8";
CM025010.1	Genbank	exon	49328976	49329050	.	-	.	gene_id "G4P62_005657"; transcript_id "gnl|WGS:JAAVVJ|G4P62_T009259"; locus_tag "G4P62_005657"; note "transcript variant X1"; orig_protein_id "gnl|WGS:JAAVVJ|G4P62_P009259"; orig_transcript_id "gnl|WGS:JAAVVJ|G4P62_T009259"; product "rho guanine nucleotide exchange factor 19-like"; transcript_biotype "mRNA"; exon_number "9";
CM025010.1	Genbank	exon	49328793	49328882	.	-	.	gene_id "G4P62_005657"; transcript_id "gnl|WGS:JAAVVJ|G4P62_T009259"; locus_tag "G4P62_005657"; note "transcript variant X1"; orig_protein_id "gnl|WGS:JAAVVJ|G4P62_P009259"; orig_transcript_id "gnl|WGS:JAAVVJ|G4P62_T009259"; product "rho guanine nucleotide exchange factor 19-like"; transcript_biotype "mRNA"; exon_number "10";
CM025010.1	Genbank	exon	49328533	49328672	.	-	.	gene_id "G4P62_005657"; transcript_id "gnl|WGS:JAAVVJ|G4P62_T009259"; locus_tag "G4P62_005657"; note "transcript variant X1"; orig_protein_id "gnl|WGS:JAAVVJ|G4P62_P009259"; orig_transcript_id "gnl|WGS:JAAVVJ|G4P62_T009259"; product "rho guanine nucleotide exchange factor 19-like"; transcript_biotype "mRNA"; exon_number "11";
CM025010.1	Genbank	exon	49328213	49328356	.	-	.	gene_id "G4P62_005657"; transcript_id "gnl|WGS:JAAVVJ|G4P62_T009259"; locus_tag "G4P62_005657"; note "transcript variant X1"; orig_protein_id "gnl|WGS:JAAVVJ|G4P62_P009259"; orig_transcript_id "gnl|WGS:JAAVVJ|G4P62_T009259"; product "rho guanine nucleotide exchange factor 19-like"; transcript_biotype "mRNA"; exon_number "12";
CM025010.1	Genbank	exon	49323926	49323993	.	-	.	gene_id "G4P62_005657"; transcript_id "gnl|WGS:JAAVVJ|G4P62_T009259"; locus_tag "G4P62_005657"; note "transcript variant X1"; orig_protein_id "gnl|WGS:JAAVVJ|G4P62_P009259"; orig_transcript_id "gnl|WGS:JAAVVJ|G4P62_T009259"; product "rho guanine nucleotide exchange factor 19-like"; transcript_biotype "mRNA"; exon_number "13";
CM025010.1	Genbank	exon	49323476	49323577	.	-	.	gene_id "G4P62_005657"; transcript_id "gnl|WGS:JAAVVJ|G4P62_T009259"; locus_tag "G4P62_005657"; note "transcript variant X1"; orig_protein_id "gnl|WGS:JAAVVJ|G4P62_P009259"; orig_transcript_id "gnl|WGS:JAAVVJ|G4P62_T009259"; product "rho guanine nucleotide exchange factor 19-like"; transcript_biotype "mRNA"; exon_number "14";
CM025010.1	Genbank	exon	49319883	49320904	.	-	.	gene_id "G4P62_005657"; transcript_id "gnl|WGS:JAAVVJ|G4P62_T009259"; locus_tag "G4P62_005657"; note "transcript variant X1"; orig_protein_id "gnl|WGS:JAAVVJ|G4P62_P009259"; orig_transcript_id "gnl|WGS:JAAVVJ|G4P62_T009259"; product "rho guanine nucleotide exchange factor 19-like"; transcript_biotype "mRNA"; exon_number "15";
CM025010.1	Genbank	CDS	49336125	49336215	.	-	0	gene_id "G4P62_005657"; transcript_id "gnl|WGS:JAAVVJ|G4P62_T009259"; gbkey "CDS"; locus_tag "G4P62_005657"; orig_transcript_id "gnl|WGS:JAAVVJ|G4P62_T009259"; product "transcript variant X1"; protein_id "KAF7226912.1"; exon_number "1";
CM025010.1	Genbank	CDS	49332884	49335610	.	-	2	gene_id "G4P62_005657"; transcript_id "gnl|WGS:JAAVVJ|G4P62_T009259"; gbkey "CDS"; locus_tag "G4P62_005657"; orig_transcript_id "gnl|WGS:JAAVVJ|G4P62_T009259"; product "transcript variant X1"; protein_id "KAF7226912.1"; exon_number "2";
CM025010.1	Genbank	CDS	49331554	49331596	.	-	2	gene_id "G4P62_005657"; transcript_id "gnl|WGS:JAAVVJ|G4P62_T009259"; gbkey "CDS"; locus_tag "G4P62_005657"; orig_transcript_id "gnl|WGS:JAAVVJ|G4P62_T009259"; product "transcript variant X1"; protein_id "KAF7226912.1"; exon_number "3";
CM025010.1	Genbank	CDS	49331388	49331437	.	-	1	gene_id "G4P62_005657"; transcript_id "gnl|WGS:JAAVVJ|G4P62_T009259"; gbkey "CDS"; locus_tag "G4P62_005657"; orig_transcript_id "gnl|WGS:JAAVVJ|G4P62_T009259"; product "transcript variant X1"; protein_id "KAF7226912.1"; exon_number "4";
CM025010.1	Genbank	CDS	49330358	49330725	.	-	2	gene_id "G4P62_005657"; transcript_id "gnl|WGS:JAAVVJ|G4P62_T009259"; gbkey "CDS"; locus_tag "G4P62_005657"; orig_transcript_id "gnl|WGS:JAAVVJ|G4P62_T009259"; product "transcript variant X1"; protein_id "KAF7226912.1"; exon_number "5";
CM025010.1	Genbank	CDS	49329604	49329764	.	-	0	gene_id "G4P62_005657"; transcript_id "gnl|WGS:JAAVVJ|G4P62_T009259"; gbkey "CDS"; locus_tag "G4P62_005657"; orig_transcript_id "gnl|WGS:JAAVVJ|G4P62_T009259"; product "transcript variant X1"; protein_id "KAF7226912.1"; exon_number "6";
CM025010.1	Genbank	CDS	49329352	49329504	.	-	1	gene_id "G4P62_005657"; transcript_id "gnl|WGS:JAAVVJ|G4P62_T009259"; gbkey "CDS"; locus_tag "G4P62_005657"; orig_transcript_id "gnl|WGS:JAAVVJ|G4P62_T009259"; product "transcript variant X1"; protein_id "KAF7226912.1"; exon_number "7";
CM025010.1	Genbank	CDS	49329134	49329263	.	-	1	gene_id "G4P62_005657"; transcript_id "gnl|WGS:JAAVVJ|G4P62_T009259"; gbkey "CDS"; locus_tag "G4P62_005657"; orig_transcript_id "gnl|WGS:JAAVVJ|G4P62_T009259"; product "transcript variant X1"; protein_id "KAF7226912.1"; exon_number "8";
CM025010.1	Genbank	CDS	49328976	49329050	.	-	0	gene_id "G4P62_005657"; transcript_id "gnl|WGS:JAAVVJ|G4P62_T009259"; gbkey "CDS"; locus_tag "G4P62_005657"; orig_transcript_id "gnl|WGS:JAAVVJ|G4P62_T009259"; product "transcript variant X1"; protein_id "KAF7226912.1"; exon_number "9";
CM025010.1	Genbank	CDS	49328793	49328882	.	-	0	gene_id "G4P62_005657"; transcript_id "gnl|WGS:JAAVVJ|G4P62_T009259"; gbkey "CDS"; locus_tag "G4P62_005657"; orig_transcript_id "gnl|WGS:JAAVVJ|G4P62_T009259"; product "transcript variant X1"; protein_id "KAF7226912.1"; exon_number "10";
CM025010.1	Genbank	CDS	49328533	49328672	.	-	0	gene_id "G4P62_005657"; transcript_id "gnl|WGS:JAAVVJ|G4P62_T009259"; gbkey "CDS"; locus_tag "G4P62_005657"; orig_transcript_id "gnl|WGS:JAAVVJ|G4P62_T009259"; product "transcript variant X1"; protein_id "KAF7226912.1"; exon_number "11";
CM025010.1	Genbank	CDS	49328213	49328356	.	-	1	gene_id "G4P62_005657"; transcript_id "gnl|WGS:JAAVVJ|G4P62_T009259"; gbkey "CDS"; locus_tag "G4P62_005657"; orig_transcript_id "gnl|WGS:JAAVVJ|G4P62_T009259"; product "transcript variant X1"; protein_id "KAF7226912.1"; exon_number "12";
CM025010.1	Genbank	CDS	49323926	49323993	.	-	1	gene_id "G4P62_005657"; transcript_id "gnl|WGS:JAAVVJ|G4P62_T009259"; gbkey "CDS"; locus_tag "G4P62_005657"; orig_transcript_id "gnl|WGS:JAAVVJ|G4P62_T009259"; product "transcript variant X1"; protein_id "KAF7226912.1"; exon_number "13";
CM025010.1	Genbank	CDS	49323476	49323577	.	-	2	gene_id "G4P62_005657"; transcript_id "gnl|WGS:JAAVVJ|G4P62_T009259"; gbkey "CDS"; locus_tag "G4P62_005657"; orig_transcript_id "gnl|WGS:JAAVVJ|G4P62_T009259"; product "transcript variant X1"; protein_id "KAF7226912.1"; exon_number "14";
CM025010.1	Genbank	CDS	49320765	49320904	.	-	2	gene_id "G4P62_005657"; transcript_id "gnl|WGS:JAAVVJ|G4P62_T009259"; gbkey "CDS"; locus_tag "G4P62_005657"; orig_transcript_id "gnl|WGS:JAAVVJ|G4P62_T009259"; product "transcript variant X1"; protein_id "KAF7226912.1"; exon_number "15";
CM025010.1	Genbank	start_codon	49336213	49336215	.	-	0	gene_id "G4P62_005657"; transcript_id "gnl|WGS:JAAVVJ|G4P62_T009259"; gbkey "CDS"; locus_tag "G4P62_005657"; orig_transcript_id "gnl|WGS:JAAVVJ|G4P62_T009259"; product "transcript variant X1"; protein_id "KAF7226912.1"; exon_number "1";
CM025010.1	Genbank	stop_codon	49320762	49320764	.	-	0	gene_id "G4P62_005657"; transcript_id "gnl|WGS:JAAVVJ|G4P62_T009259"; gbkey "CDS"; locus_tag "G4P62_005657"; orig_transcript_id "gnl|WGS:JAAVVJ|G4P62_T009259"; product "transcript variant X1"; protein_id "KAF7226912.1"; exon_number "15";
CM025010.1	Genbank	transcript	49320107	49336638	.	-	.	gene_id "G4P62_005657"; transcript_id "gnl|WGS:JAAVVJ|G4P62_T009260"; gbkey "mRNA"; locus_tag "G4P62_005657"; note "transcript variant X5"; orig_protein_id "gnl|WGS:JAAVVJ|G4P62_P009260"; orig_transcript_id "gnl|WGS:JAAVVJ|G4P62_T009260"; product "rho guanine nucleotide exchange factor 19-like"; transcript_biotype "mRNA";
CM025010.1	Genbank	exon	49336579	49336638	.	-	.	gene_id "G4P62_005657"; transcript_id "gnl|WGS:JAAVVJ|G4P62_T009260"; locus_tag "G4P62_005657"; note "transcript variant X5"; orig_protein_id "gnl|WGS:JAAVVJ|G4P62_P009260"; orig_transcript_id "gnl|WGS:JAAVVJ|G4P62_T009260"; product "rho guanine nucleotide exchange factor 19-like"; transcript_biotype "mRNA"; exon_number "1";
CM025010.1	Genbank	exon	49331554	49331596	.	-	.	gene_id "G4P62_005657"; transcript_id "gnl|WGS:JAAVVJ|G4P62_T009260"; locus_tag "G4P62_005657"; note "transcript variant X5"; orig_protein_id "gnl|WGS:JAAVVJ|G4P62_P009260"; orig_transcript_id "gnl|WGS:JAAVVJ|G4P62_T009260"; product "rho guanine nucleotide exchange factor 19-like"; transcript_biotype "mRNA"; exon_number "2";
CM025010.1	Genbank	exon	49331388	49331437	.	-	.	gene_id "G4P62_005657"; transcript_id "gnl|WGS:JAAVVJ|G4P62_T009260"; locus_tag "G4P62_005657"; note "transcript variant X5"; orig_protein_id "gnl|WGS:JAAVVJ|G4P62_P009260"; orig_transcript_id "gnl|WGS:JAAVVJ|G4P62_T009260"; product "rho guanine nucleotide exchange factor 19-like"; transcript_biotype "mRNA"; exon_number "3";
CM025010.1	Genbank	exon	49330358	49330725	.	-	.	gene_id "G4P62_005657"; transcript_id "gnl|WGS:JAAVVJ|G4P62_T009260"; locus_tag "G4P62_005657"; note "transcript variant X5"; orig_protein_id "gnl|WGS:JAAVVJ|G4P62_P009260"; orig_transcript_id "gnl|WGS:JAAVVJ|G4P62_T009260"; product "rho guanine nucleotide exchange factor 19-like"; transcript_biotype "mRNA"; exon_number "4";
CM025010.1	Genbank	exon	49329604	49329764	.	-	.	gene_id "G4P62_005657"; transcript_id "gnl|WGS:JAAVVJ|G4P62_T009260"; locus_tag "G4P62_005657"; note "transcript variant X5"; orig_protein_id "gnl|WGS:JAAVVJ|G4P62_P009260"; orig_transcript_id "gnl|WGS:JAAVVJ|G4P62_T009260"; product "rho guanine nucleotide exchange factor 19-like"; transcript_biotype "mRNA"; exon_number "5";
CM025010.1	Genbank	exon	49329352	49329504	.	-	.	gene_id "G4P62_005657"; transcript_id "gnl|WGS:JAAVVJ|G4P62_T009260"; locus_tag "G4P62_005657"; note "transcript variant X5"; orig_protein_id "gnl|WGS:JAAVVJ|G4P62_P009260"; orig_transcript_id "gnl|WGS:JAAVVJ|G4P62_T009260"; product "rho guanine nucleotide exchange factor 19-like"; transcript_biotype "mRNA"; exon_number "6";
CM025010.1	Genbank	exon	49329134	49329263	.	-	.	gene_id "G4P62_005657"; transcript_id "gnl|WGS:JAAVVJ|G4P62_T009260"; locus_tag "G4P62_005657"; note "transcript variant X5"; orig_protein_id "gnl|WGS:JAAVVJ|G4P62_P009260"; orig_transcript_id "gnl|WGS:JAAVVJ|G4P62_T009260"; product "rho guanine nucleotide exchange factor 19-like"; transcript_biotype "mRNA"; exon_number "7";
CM025010.1	Genbank	exon	49328976	49329050	.	-	.	gene_id "G4P62_005657"; transcript_id "gnl|WGS:JAAVVJ|G4P62_T009260"; locus_tag "G4P62_005657"; note "transcript variant X5"; orig_protein_id "gnl|WGS:JAAVVJ|G4P62_P009260"; orig_transcript_id "gnl|WGS:JAAVVJ|G4P62_T009260"; product "rho guanine nucleotide exchange factor 19-like"; transcript_biotype "mRNA"; exon_number "8";
CM025010.1	Genbank	exon	49328793	49328882	.	-	.	gene_id "G4P62_005657"; transcript_id "gnl|WGS:JAAVVJ|G4P62_T009260"; locus_tag "G4P62_005657"; note "transcript variant X5"; orig_protein_id "gnl|WGS:JAAVVJ|G4P62_P009260"; orig_transcript_id "gnl|WGS:JAAVVJ|G4P62_T009260"; product "rho guanine nucleotide exchange factor 19-like"; transcript_biotype "mRNA"; exon_number "9";
CM025010.1	Genbank	exon	49328533	49328672	.	-	.	gene_id "G4P62_005657"; transcript_id "gnl|WGS:JAAVVJ|G4P62_T009260"; locus_tag "G4P62_005657"; note "transcript variant X5"; orig_protein_id "gnl|WGS:JAAVVJ|G4P62_P009260"; orig_transcript_id "gnl|WGS:JAAVVJ|G4P62_T009260"; product "rho guanine nucleotide exchange factor 19-like"; transcript_biotype "mRNA"; exon_number "10";
CM025010.1	Genbank	exon	49328213	49328356	.	-	.	gene_id "G4P62_005657"; transcript_id "gnl|WGS:JAAVVJ|G4P62_T009260"; locus_tag "G4P62_005657"; note "transcript variant X5"; orig_protein_id "gnl|WGS:JAAVVJ|G4P62_P009260"; orig_transcript_id "gnl|WGS:JAAVVJ|G4P62_T009260"; product "rho guanine nucleotide exchange factor 19-like"; transcript_biotype "mRNA"; exon_number "11";
CM025010.1	Genbank	exon	49323926	49323993	.	-	.	gene_id "G4P62_005657"; transcript_id "gnl|WGS:JAAVVJ|G4P62_T009260"; locus_tag "G4P62_005657"; note "transcript variant X5"; orig_protein_id "gnl|WGS:JAAVVJ|G4P62_P009260"; orig_transcript_id "gnl|WGS:JAAVVJ|G4P62_T009260"; product "rho guanine nucleotide exchange factor 19-like"; transcript_biotype "mRNA"; exon_number "12";
CM025010.1	Genbank	exon	49323476	49323577	.	-	.	gene_id "G4P62_005657"; transcript_id "gnl|WGS:JAAVVJ|G4P62_T009260"; locus_tag "G4P62_005657"; note "transcript variant X5"; orig_protein_id "gnl|WGS:JAAVVJ|G4P62_P009260"; orig_transcript_id "gnl|WGS:JAAVVJ|G4P62_T009260"; product "rho guanine nucleotide exchange factor 19-like"; transcript_biotype "mRNA"; exon_number "13";
CM025010.1	Genbank	exon	49320107	49320904	.	-	.	gene_id "G4P62_005657"; transcript_id "gnl|WGS:JAAVVJ|G4P62_T009260"; locus_tag "G4P62_005657"; note "transcript variant X5"; orig_protein_id "gnl|WGS:JAAVVJ|G4P62_P009260"; orig_transcript_id "gnl|WGS:JAAVVJ|G4P62_T009260"; product "rho guanine nucleotide exchange factor 19-like"; transcript_biotype "mRNA"; exon_number "14";
CM025010.1	Genbank	CDS	49336579	49336594	.	-	0	gene_id "G4P62_005657"; transcript_id "gnl|WGS:JAAVVJ|G4P62_T009260"; gbkey "CDS"; locus_tag "G4P62_005657"; orig_transcript_id "gnl|WGS:JAAVVJ|G4P62_T009260"; product "transcript variant X5"; protein_id "KAF7226913.1"; exon_number "1";
CM025010.1	Genbank	CDS	49331554	49331596	.	-	2	gene_id "G4P62_005657"; transcript_id "gnl|WGS:JAAVVJ|G4P62_T009260"; gbkey "CDS"; locus_tag "G4P62_005657"; orig_transcript_id "gnl|WGS:JAAVVJ|G4P62_T009260"; product "transcript variant X5"; protein_id "KAF7226913.1"; exon_number "2";
CM025010.1	Genbank	CDS	49331388	49331437	.	-	1	gene_id "G4P62_005657"; transcript_id "gnl|WGS:JAAVVJ|G4P62_T009260"; gbkey "CDS"; locus_tag "G4P62_005657"; orig_transcript_id "gnl|WGS:JAAVVJ|G4P62_T009260"; product "transcript variant X5"; protein_id "KAF7226913.1"; exon_number "3";
CM025010.1	Genbank	CDS	49330358	49330725	.	-	2	gene_id "G4P62_005657"; transcript_id "gnl|WGS:JAAVVJ|G4P62_T009260"; gbkey "CDS"; locus_tag "G4P62_005657"; orig_transcript_id "gnl|WGS:JAAVVJ|G4P62_T009260"; product "transcript variant X5"; protein_id "KAF7226913.1"; exon_number "4";
CM025010.1	Genbank	CDS	49329604	49329764	.	-	0	gene_id "G4P62_005657"; transcript_id "gnl|WGS:JAAVVJ|G4P62_T009260"; gbkey "CDS"; locus_tag "G4P62_005657"; orig_transcript_id "gnl|WGS:JAAVVJ|G4P62_T009260"; product "transcript variant X5"; protein_id "KAF7226913.1"; exon_number "5";
CM025010.1	Genbank	CDS	49329352	49329504	.	-	1	gene_id "G4P62_005657"; transcript_id "gnl|WGS:JAAVVJ|G4P62_T009260"; gbkey "CDS"; locus_tag "G4P62_005657"; orig_transcript_id "gnl|WGS:JAAVVJ|G4P62_T009260"; product "transcript variant X5"; protein_id "KAF7226913.1"; exon_number "6";
CM025010.1	Genbank	CDS	49329134	49329263	.	-	1	gene_id "G4P62_005657"; transcript_id "gnl|WGS:JAAVVJ|G4P62_T009260"; gbkey "CDS"; locus_tag "G4P62_005657"; orig_transcript_id "gnl|WGS:JAAVVJ|G4P62_T009260"; product "transcript variant X5"; protein_id "KAF7226913.1"; exon_number "7";
CM025010.1	Genbank	CDS	49328976	49329050	.	-	0	gene_id "G4P62_005657"; transcript_id "gnl|WGS:JAAVVJ|G4P62_T009260"; gbkey "CDS"; locus_tag "G4P62_005657"; orig_transcript_id "gnl|WGS:JAAVVJ|G4P62_T009260"; product "transcript variant X5"; protein_id "KAF7226913.1"; exon_number "8";
CM025010.1	Genbank	CDS	49328793	49328882	.	-	0	gene_id "G4P62_005657"; transcript_id "gnl|WGS:JAAVVJ|G4P62_T009260"; gbkey "CDS"; locus_tag "G4P62_005657"; orig_transcript_id "gnl|WGS:JAAVVJ|G4P62_T009260"; product "transcript variant X5"; protein_id "KAF7226913.1"; exon_number "9";
CM025010.1	Genbank	CDS	49328533	49328672	.	-	0	gene_id "G4P62_005657"; transcript_id "gnl|WGS:JAAVVJ|G4P62_T009260"; gbkey "CDS"; locus_tag "G4P62_005657"; orig_transcript_id "gnl|WGS:JAAVVJ|G4P62_T009260"; product "transcript variant X5"; protein_id "KAF7226913.1"; exon_number "10";
CM025010.1	Genbank	CDS	49328213	49328356	.	-	1	gene_id "G4P62_005657"; transcript_id "gnl|WGS:JAAVVJ|G4P62_T009260"; gbkey "CDS"; locus_tag "G4P62_005657"; orig_transcript_id "gnl|WGS:JAAVVJ|G4P62_T009260"; product "transcript variant X5"; protein_id "KAF7226913.1"; exon_number "11";
CM025010.1	Genbank	CDS	49323926	49323993	.	-	1	gene_id "G4P62_005657"; transcript_id "gnl|WGS:JAAVVJ|G4P62_T009260"; gbkey "CDS"; locus_tag "G4P62_005657"; orig_transcript_id "gnl|WGS:JAAVVJ|G4P62_T009260"; product "transcript variant X5"; protein_id "KAF7226913.1"; exon_number "12";
CM025010.1	Genbank	CDS	49323476	49323577	.	-	2	gene_id "G4P62_005657"; transcript_id "gnl|WGS:JAAVVJ|G4P62_T009260"; gbkey "CDS"; locus_tag "G4P62_005657"; orig_transcript_id "gnl|WGS:JAAVVJ|G4P62_T009260"; product "transcript variant X5"; protein_id "KAF7226913.1"; exon_number "13";
CM025010.1	Genbank	CDS	49320765	49320904	.	-	2	gene_id "G4P62_005657"; transcript_id "gnl|WGS:JAAVVJ|G4P62_T009260"; gbkey "CDS"; locus_tag "G4P62_005657"; orig_transcript_id "gnl|WGS:JAAVVJ|G4P62_T009260"; product "transcript variant X5"; protein_id "KAF7226913.1"; exon_number "14";
CM025010.1	Genbank	start_codon	49336592	49336594	.	-	0	gene_id "G4P62_005657"; transcript_id "gnl|WGS:JAAVVJ|G4P62_T009260"; gbkey "CDS"; locus_tag "G4P62_005657"; orig_transcript_id "gnl|WGS:JAAVVJ|G4P62_T009260"; product "transcript variant X5"; protein_id "KAF7226913.1"; exon_number "1";
CM025010.1	Genbank	stop_codon	49320762	49320764	.	-	0	gene_id "G4P62_005657"; transcript_id "gnl|WGS:JAAVVJ|G4P62_T009260"; gbkey "CDS"; locus_tag "G4P62_005657"; orig_transcript_id "gnl|WGS:JAAVVJ|G4P62_T009260"; product "transcript variant X5"; protein_id "KAF7226913.1"; exon_number "14";
CM025010.1	Genbank	transcript	49320107	49336572	.	-	.	gene_id "G4P62_005657"; transcript_id "gnl|WGS:JAAVVJ|G4P62_T009261"; gbkey "mRNA"; locus_tag "G4P62_005657"; note "transcript variant X6"; orig_protein_id "gnl|WGS:JAAVVJ|G4P62_P009261"; orig_transcript_id "gnl|WGS:JAAVVJ|G4P62_T009261"; product "rho guanine nucleotide exchange factor 19-like"; transcript_biotype "mRNA";
CM025010.1	Genbank	exon	49336125	49336572	.	-	.	gene_id "G4P62_005657"; transcript_id "gnl|WGS:JAAVVJ|G4P62_T009261"; locus_tag "G4P62_005657"; note "transcript variant X6"; orig_protein_id "gnl|WGS:JAAVVJ|G4P62_P009261"; orig_transcript_id "gnl|WGS:JAAVVJ|G4P62_T009261"; product "rho guanine nucleotide exchange factor 19-like"; transcript_biotype "mRNA"; exon_number "1";
CM025010.1	Genbank	exon	49335457	49335610	.	-	.	gene_id "G4P62_005657"; transcript_id "gnl|WGS:JAAVVJ|G4P62_T009261"; locus_tag "G4P62_005657"; note "transcript variant X6"; orig_protein_id "gnl|WGS:JAAVVJ|G4P62_P009261"; orig_transcript_id "gnl|WGS:JAAVVJ|G4P62_T009261"; product "rho guanine nucleotide exchange factor 19-like"; transcript_biotype "mRNA"; exon_number "2";
CM025010.1	Genbank	exon	49331554	49331596	.	-	.	gene_id "G4P62_005657"; transcript_id "gnl|WGS:JAAVVJ|G4P62_T009261"; locus_tag "G4P62_005657"; note "transcript variant X6"; orig_protein_id "gnl|WGS:JAAVVJ|G4P62_P009261"; orig_transcript_id "gnl|WGS:JAAVVJ|G4P62_T009261"; product "rho guanine nucleotide exchange factor 19-like"; transcript_biotype "mRNA"; exon_number "3";
CM025010.1	Genbank	exon	49331388	49331437	.	-	.	gene_id "G4P62_005657"; transcript_id "gnl|WGS:JAAVVJ|G4P62_T009261"; locus_tag "G4P62_005657"; note "transcript variant X6"; orig_protein_id "gnl|WGS:JAAVVJ|G4P62_P009261"; orig_transcript_id "gnl|WGS:JAAVVJ|G4P62_T009261"; product "rho guanine nucleotide exchange factor 19-like"; transcript_biotype "mRNA"; exon_number "4";
CM025010.1	Genbank	exon	49330358	49330725	.	-	.	gene_id "G4P62_005657"; transcript_id "gnl|WGS:JAAVVJ|G4P62_T009261"; locus_tag "G4P62_005657"; note "transcript variant X6"; orig_protein_id "gnl|WGS:JAAVVJ|G4P62_P009261"; orig_transcript_id "gnl|WGS:JAAVVJ|G4P62_T009261"; product "rho guanine nucleotide exchange factor 19-like"; transcript_biotype "mRNA"; exon_number "5";
CM025010.1	Genbank	exon	49329604	49329764	.	-	.	gene_id "G4P62_005657"; transcript_id "gnl|WGS:JAAVVJ|G4P62_T009261"; locus_tag "G4P62_005657"; note "transcript variant X6"; orig_protein_id "gnl|WGS:JAAVVJ|G4P62_P009261"; orig_transcript_id "gnl|WGS:JAAVVJ|G4P62_T009261"; product "rho guanine nucleotide exchange factor 19-like"; transcript_biotype "mRNA"; exon_number "6";
CM025010.1	Genbank	exon	49329352	49329504	.	-	.	gene_id "G4P62_005657"; transcript_id "gnl|WGS:JAAVVJ|G4P62_T009261"; locus_tag "G4P62_005657"; note "transcript variant X6"; orig_protein_id "gnl|WGS:JAAVVJ|G4P62_P009261"; orig_transcript_id "gnl|WGS:JAAVVJ|G4P62_T009261"; product "rho guanine nucleotide exchange factor 19-like"; transcript_biotype "mRNA"; exon_number "7";
CM025010.1	Genbank	exon	49329134	49329263	.	-	.	gene_id "G4P62_005657"; transcript_id "gnl|WGS:JAAVVJ|G4P62_T009261"; locus_tag "G4P62_005657"; note "transcript variant X6"; orig_protein_id "gnl|WGS:JAAVVJ|G4P62_P009261"; orig_transcript_id "gnl|WGS:JAAVVJ|G4P62_T009261"; product "rho guanine nucleotide exchange factor 19-like"; transcript_biotype "mRNA"; exon_number "8";
CM025010.1	Genbank	exon	49328976	49329050	.	-	.	gene_id "G4P62_005657"; transcript_id "gnl|WGS:JAAVVJ|G4P62_T009261"; locus_tag "G4P62_005657"; note "transcript variant X6"; orig_protein_id "gnl|WGS:JAAVVJ|G4P62_P009261"; orig_transcript_id "gnl|WGS:JAAVVJ|G4P62_T009261"; product "rho guanine nucleotide exchange factor 19-like"; transcript_biotype "mRNA"; exon_number "9";
CM025010.1	Genbank	exon	49328793	49328882	.	-	.	gene_id "G4P62_005657"; transcript_id "gnl|WGS:JAAVVJ|G4P62_T009261"; locus_tag "G4P62_005657"; note "transcript variant X6"; orig_protein_id "gnl|WGS:JAAVVJ|G4P62_P009261"; orig_transcript_id "gnl|WGS:JAAVVJ|G4P62_T009261"; product "rho guanine nucleotide exchange factor 19-like"; transcript_biotype "mRNA"; exon_number "10";
CM025010.1	Genbank	exon	49328533	49328672	.	-	.	gene_id "G4P62_005657"; transcript_id "gnl|WGS:JAAVVJ|G4P62_T009261"; locus_tag "G4P62_005657"; note "transcript variant X6"; orig_protein_id "gnl|WGS:JAAVVJ|G4P62_P009261"; orig_transcript_id "gnl|WGS:JAAVVJ|G4P62_T009261"; product "rho guanine nucleotide exchange factor 19-like"; transcript_biotype "mRNA"; exon_number "11";
CM025010.1	Genbank	exon	49328213	49328356	.	-	.	gene_id "G4P62_005657"; transcript_id "gnl|WGS:JAAVVJ|G4P62_T009261"; locus_tag "G4P62_005657"; note "transcript variant X6"; orig_protein_id "gnl|WGS:JAAVVJ|G4P62_P009261"; orig_transcript_id "gnl|WGS:JAAVVJ|G4P62_T009261"; product "rho guanine nucleotide exchange factor 19-like"; transcript_biotype "mRNA"; exon_number "12";
CM025010.1	Genbank	exon	49323926	49323993	.	-	.	gene_id "G4P62_005657"; transcript_id "gnl|WGS:JAAVVJ|G4P62_T009261"; locus_tag "G4P62_005657"; note "transcript variant X6"; orig_protein_id "gnl|WGS:JAAVVJ|G4P62_P009261"; orig_transcript_id "gnl|WGS:JAAVVJ|G4P62_T009261"; product "rho guanine nucleotide exchange factor 19-like"; transcript_biotype "mRNA"; exon_number "13";
CM025010.1	Genbank	exon	49323476	49323577	.	-	.	gene_id "G4P62_005657"; transcript_id "gnl|WGS:JAAVVJ|G4P62_T009261"; locus_tag "G4P62_005657"; note "transcript variant X6"; orig_protein_id "gnl|WGS:JAAVVJ|G4P62_P009261"; orig_transcript_id "gnl|WGS:JAAVVJ|G4P62_T009261"; product "rho guanine nucleotide exchange factor 19-like"; transcript_biotype "mRNA"; exon_number "14";
CM025010.1	Genbank	exon	49320107	49320904	.	-	.	gene_id "G4P62_005657"; transcript_id "gnl|WGS:JAAVVJ|G4P62_T009261"; locus_tag "G4P62_005657"; note "transcript variant X6"; orig_protein_id "gnl|WGS:JAAVVJ|G4P62_P009261"; orig_transcript_id "gnl|WGS:JAAVVJ|G4P62_T009261"; product "rho guanine nucleotide exchange factor 19-like"; transcript_biotype "mRNA"; exon_number "15";
CM025010.1	Genbank	CDS	49331554	49331564	.	-	0	gene_id "G4P62_005657"; transcript_id "gnl|WGS:JAAVVJ|G4P62_T009261"; gbkey "CDS"; locus_tag "G4P62_005657"; orig_transcript_id "gnl|WGS:JAAVVJ|G4P62_T009261"; product "transcript variant X6"; protein_id "KAF7226914.1"; exon_number "3";
CM025010.1	Genbank	CDS	49331388	49331437	.	-	1	gene_id "G4P62_005657"; transcript_id "gnl|WGS:JAAVVJ|G4P62_T009261"; gbkey "CDS"; locus_tag "G4P62_005657"; orig_transcript_id "gnl|WGS:JAAVVJ|G4P62_T009261"; product "transcript variant X6"; protein_id "KAF7226914.1"; exon_number "4";
CM025010.1	Genbank	CDS	49330358	49330725	.	-	2	gene_id "G4P62_005657"; transcript_id "gnl|WGS:JAAVVJ|G4P62_T009261"; gbkey "CDS"; locus_tag "G4P62_005657"; orig_transcript_id "gnl|WGS:JAAVVJ|G4P62_T009261"; product "transcript variant X6"; protein_id "KAF7226914.1"; exon_number "5";
CM025010.1	Genbank	CDS	49329604	49329764	.	-	0	gene_id "G4P62_005657"; transcript_id "gnl|WGS:JAAVVJ|G4P62_T009261"; gbkey "CDS"; locus_tag "G4P62_005657"; orig_transcript_id "gnl|WGS:JAAVVJ|G4P62_T009261"; product "transcript variant X6"; protein_id "KAF7226914.1"; exon_number "6";
CM025010.1	Genbank	CDS	49329352	49329504	.	-	1	gene_id "G4P62_005657"; transcript_id "gnl|WGS:JAAVVJ|G4P62_T009261"; gbkey "CDS"; locus_tag "G4P62_005657"; orig_transcript_id "gnl|WGS:JAAVVJ|G4P62_T009261"; product "transcript variant X6"; protein_id "KAF7226914.1"; exon_number "7";
CM025010.1	Genbank	CDS	49329134	49329263	.	-	1	gene_id "G4P62_005657"; transcript_id "gnl|WGS:JAAVVJ|G4P62_T009261"; gbkey "CDS"; locus_tag "G4P62_005657"; orig_transcript_id "gnl|WGS:JAAVVJ|G4P62_T009261"; product "transcript variant X6"; protein_id "KAF7226914.1"; exon_number "8";
CM025010.1	Genbank	CDS	49328976	49329050	.	-	0	gene_id "G4P62_005657"; transcript_id "gnl|WGS:JAAVVJ|G4P62_T009261"; gbkey "CDS"; locus_tag "G4P62_005657"; orig_transcript_id "gnl|WGS:JAAVVJ|G4P62_T009261"; product "transcript variant X6"; protein_id "KAF7226914.1"; exon_number "9";
CM025010.1	Genbank	CDS	49328793	49328882	.	-	0	gene_id "G4P62_005657"; transcript_id "gnl|WGS:JAAVVJ|G4P62_T009261"; gbkey "CDS"; locus_tag "G4P62_005657"; orig_transcript_id "gnl|WGS:JAAVVJ|G4P62_T009261"; product "transcript variant X6"; protein_id "KAF7226914.1"; exon_number "10";
CM025010.1	Genbank	CDS	49328533	49328672	.	-	0	gene_id "G4P62_005657"; transcript_id "gnl|WGS:JAAVVJ|G4P62_T009261"; gbkey "CDS"; locus_tag "G4P62_005657"; orig_transcript_id "gnl|WGS:JAAVVJ|G4P62_T009261"; product "transcript variant X6"; protein_id "KAF7226914.1"; exon_number "11";
CM025010.1	Genbank	CDS	49328213	49328356	.	-	1	gene_id "G4P62_005657"; transcript_id "gnl|WGS:JAAVVJ|G4P62_T009261"; gbkey "CDS"; locus_tag "G4P62_005657"; orig_transcript_id "gnl|WGS:JAAVVJ|G4P62_T009261"; product "transcript variant X6"; protein_id "KAF7226914.1"; exon_number "12";
CM025010.1	Genbank	CDS	49323926	49323993	.	-	1	gene_id "G4P62_005657"; transcript_id "gnl|WGS:JAAVVJ|G4P62_T009261"; gbkey "CDS"; locus_tag "G4P62_005657"; orig_transcript_id "gnl|WGS:JAAVVJ|G4P62_T009261"; product "transcript variant X6"; protein_id "KAF7226914.1"; exon_number "13";
CM025010.1	Genbank	CDS	49323476	49323577	.	-	2	gene_id "G4P62_005657"; transcript_id "gnl|WGS:JAAVVJ|G4P62_T009261"; gbkey "CDS"; locus_tag "G4P62_005657"; orig_transcript_id "gnl|WGS:JAAVVJ|G4P62_T009261"; product "transcript variant X6"; protein_id "KAF7226914.1"; exon_number "14";
CM025010.1	Genbank	CDS	49320765	49320904	.	-	2	gene_id "G4P62_005657"; transcript_id "gnl|WGS:JAAVVJ|G4P62_T009261"; gbkey "CDS"; locus_tag "G4P62_005657"; orig_transcript_id "gnl|WGS:JAAVVJ|G4P62_T009261"; product "transcript variant X6"; protein_id "KAF7226914.1"; exon_number "15";
CM025010.1	Genbank	start_codon	49331562	49331564	.	-	0	gene_id "G4P62_005657"; transcript_id "gnl|WGS:JAAVVJ|G4P62_T009261"; gbkey "CDS"; locus_tag "G4P62_005657"; orig_transcript_id "gnl|WGS:JAAVVJ|G4P62_T009261"; product "transcript variant X6"; protein_id "KAF7226914.1"; exon_number "3";
CM025010.1	Genbank	stop_codon	49320762	49320764	.	-	0	gene_id "G4P62_005657"; transcript_id "gnl|WGS:JAAVVJ|G4P62_T009261"; gbkey "CDS"; locus_tag "G4P62_005657"; orig_transcript_id "gnl|WGS:JAAVVJ|G4P62_T009261"; product "transcript variant X6"; protein_id "KAF7226914.1"; exon_number "15";
CM025010.1	Genbank	gene	49339829	49348103	.	+	.	gene_id "G4P62_005658"; transcript_id ""; description "cation-dependent mannose-6-phosphate receptor"; gbkey "Gene"; gene "m6pr"; gene_biotype "protein_coding"; locus_tag "G4P62_005658";
CM025010.1	Genbank	transcript	49339829	49348103	.	+	.	gene_id "G4P62_005658"; transcript_id "gnl|WGS:JAAVVJ|G4P62_T009262"; gbkey "mRNA"; gene "m6pr"; locus_tag "G4P62_005658"; note "cation dependent; transcript variant X1"; orig_protein_id "gnl|WGS:JAAVVJ|G4P62_P009262"; orig_transcript_id "gnl|WGS:JAAVVJ|G4P62_T009262"; product "mannose-6-phosphate receptor"; transcript_biotype "mRNA";
CM025010.1	Genbank	exon	49339829	49340169	.	+	.	gene_id "G4P62_005658"; transcript_id "gnl|WGS:JAAVVJ|G4P62_T009262"; gene "m6pr"; locus_tag "G4P62_005658"; note "cation dependent; transcript variant X1"; orig_protein_id "gnl|WGS:JAAVVJ|G4P62_P009262"; orig_transcript_id "gnl|WGS:JAAVVJ|G4P62_T009262"; product "mannose-6-phosphate receptor"; transcript_biotype "mRNA"; exon_number "1";
CM025010.1	Genbank	exon	49341462	49341631	.	+	.	gene_id "G4P62_005658"; transcript_id "gnl|WGS:JAAVVJ|G4P62_T009262"; gene "m6pr"; locus_tag "G4P62_005658"; note "cation dependent; transcript variant X1"; orig_protein_id "gnl|WGS:JAAVVJ|G4P62_P009262"; orig_transcript_id "gnl|WGS:JAAVVJ|G4P62_T009262"; product "mannose-6-phosphate receptor"; transcript_biotype "mRNA"; exon_number "2";
CM025010.1	Genbank	exon	49341782	49341945	.	+	.	gene_id "G4P62_005658"; transcript_id "gnl|WGS:JAAVVJ|G4P62_T009262"; gene "m6pr"; locus_tag "G4P62_005658"; note "cation dependent; transcript variant X1"; orig_protein_id "gnl|WGS:JAAVVJ|G4P62_P009262"; orig_transcript_id "gnl|WGS:JAAVVJ|G4P62_T009262"; product "mannose-6-phosphate receptor"; transcript_biotype "mRNA"; exon_number "3";
CM025010.1	Genbank	exon	49344282	49344391	.	+	.	gene_id "G4P62_005658"; transcript_id "gnl|WGS:JAAVVJ|G4P62_T009262"; gene "m6pr"; locus_tag "G4P62_005658"; note "cation dependent; transcript variant X1"; orig_protein_id "gnl|WGS:JAAVVJ|G4P62_P009262"; orig_transcript_id "gnl|WGS:JAAVVJ|G4P62_T009262"; product "mannose-6-phosphate receptor"; transcript_biotype "mRNA"; exon_number "4";
CM025010.1	Genbank	exon	49345606	49345736	.	+	.	gene_id "G4P62_005658"; transcript_id "gnl|WGS:JAAVVJ|G4P62_T009262"; gene "m6pr"; locus_tag "G4P62_005658"; note "cation dependent; transcript variant X1"; orig_protein_id "gnl|WGS:JAAVVJ|G4P62_P009262"; orig_transcript_id "gnl|WGS:JAAVVJ|G4P62_T009262"; product "mannose-6-phosphate receptor"; transcript_biotype "mRNA"; exon_number "5";
CM025010.1	Genbank	exon	49345821	49345947	.	+	.	gene_id "G4P62_005658"; transcript_id "gnl|WGS:JAAVVJ|G4P62_T009262"; gene "m6pr"; locus_tag "G4P62_005658"; note "cation dependent; transcript variant X1"; orig_protein_id "gnl|WGS:JAAVVJ|G4P62_P009262"; orig_transcript_id "gnl|WGS:JAAVVJ|G4P62_T009262"; product "mannose-6-phosphate receptor"; transcript_biotype "mRNA"; exon_number "6";
CM025010.1	Genbank	exon	49346026	49348103	.	+	.	gene_id "G4P62_005658"; transcript_id "gnl|WGS:JAAVVJ|G4P62_T009262"; gene "m6pr"; locus_tag "G4P62_005658"; note "cation dependent; transcript variant X1"; orig_protein_id "gnl|WGS:JAAVVJ|G4P62_P009262"; orig_transcript_id "gnl|WGS:JAAVVJ|G4P62_T009262"; product "mannose-6-phosphate receptor"; transcript_biotype "mRNA"; exon_number "7";
CM025010.1	Genbank	CDS	49340164	49340169	.	+	0	gene_id "G4P62_005658"; transcript_id "gnl|WGS:JAAVVJ|G4P62_T009262"; gbkey "CDS"; gene "m6pr"; locus_tag "G4P62_005658"; orig_transcript_id "gnl|WGS:JAAVVJ|G4P62_T009262"; product "transcript variant X1"; protein_id "KAF7226915.1"; exon_number "1";
CM025010.1	Genbank	CDS	49341462	49341631	.	+	0	gene_id "G4P62_005658"; transcript_id "gnl|WGS:JAAVVJ|G4P62_T009262"; gbkey "CDS"; gene "m6pr"; locus_tag "G4P62_005658"; orig_transcript_id "gnl|WGS:JAAVVJ|G4P62_T009262"; product "transcript variant X1"; protein_id "KAF7226915.1"; exon_number "2";
CM025010.1	Genbank	CDS	49341782	49341945	.	+	1	gene_id "G4P62_005658"; transcript_id "gnl|WGS:JAAVVJ|G4P62_T009262"; gbkey "CDS"; gene "m6pr"; locus_tag "G4P62_005658"; orig_transcript_id "gnl|WGS:JAAVVJ|G4P62_T009262"; product "transcript variant X1"; protein_id "KAF7226915.1"; exon_number "3";
CM025010.1	Genbank	CDS	49344282	49344391	.	+	2	gene_id "G4P62_005658"; transcript_id "gnl|WGS:JAAVVJ|G4P62_T009262"; gbkey "CDS"; gene "m6pr"; locus_tag "G4P62_005658"; orig_transcript_id "gnl|WGS:JAAVVJ|G4P62_T009262"; product "transcript variant X1"; protein_id "KAF7226915.1"; exon_number "4";
CM025010.1	Genbank	CDS	49345606	49345736	.	+	0	gene_id "G4P62_005658"; transcript_id "gnl|WGS:JAAVVJ|G4P62_T009262"; gbkey "CDS"; gene "m6pr"; locus_tag "G4P62_005658"; orig_transcript_id "gnl|WGS:JAAVVJ|G4P62_T009262"; product "transcript variant X1"; protein_id "KAF7226915.1"; exon_number "5";
CM025010.1	Genbank	CDS	49345821	49345947	.	+	1	gene_id "G4P62_005658"; transcript_id "gnl|WGS:JAAVVJ|G4P62_T009262"; gbkey "CDS"; gene "m6pr"; locus_tag "G4P62_005658"; orig_transcript_id "gnl|WGS:JAAVVJ|G4P62_T009262"; product "transcript variant X1"; protein_id "KAF7226915.1"; exon_number "6";
CM025010.1	Genbank	CDS	49346026	49346145	.	+	0	gene_id "G4P62_005658"; transcript_id "gnl|WGS:JAAVVJ|G4P62_T009262"; gbkey "CDS"; gene "m6pr"; locus_tag "G4P62_005658"; orig_transcript_id "gnl|WGS:JAAVVJ|G4P62_T009262"; product "transcript variant X1"; protein_id "KAF7226915.1"; exon_number "7";
CM025010.1	Genbank	start_codon	49340164	49340166	.	+	0	gene_id "G4P62_005658"; transcript_id "gnl|WGS:JAAVVJ|G4P62_T009262"; gbkey "CDS"; gene "m6pr"; locus_tag "G4P62_005658"; orig_transcript_id "gnl|WGS:JAAVVJ|G4P62_T009262"; product "transcript variant X1"; protein_id "KAF7226915.1"; exon_number "1";
CM025010.1	Genbank	stop_codon	49346146	49346148	.	+	0	gene_id "G4P62_005658"; transcript_id "gnl|WGS:JAAVVJ|G4P62_T009262"; gbkey "CDS"; gene "m6pr"; locus_tag "G4P62_005658"; orig_transcript_id "gnl|WGS:JAAVVJ|G4P62_T009262"; product "transcript variant X1"; protein_id "KAF7226915.1"; exon_number "7";
CM025010.1	Genbank	transcript	49339839	49348103	.	+	.	gene_id "G4P62_005658"; transcript_id "gnl|WGS:JAAVVJ|G4P62_T009263"; gbkey "mRNA"; gene "m6pr"; locus_tag "G4P62_005658"; note "cation dependent; transcript variant X2"; orig_protein_id "gnl|WGS:JAAVVJ|G4P62_P009263"; orig_transcript_id "gnl|WGS:JAAVVJ|G4P62_T009263"; product "mannose-6-phosphate receptor"; transcript_biotype "mRNA";
CM025010.1	Genbank	exon	49339839	49340169	.	+	.	gene_id "G4P62_005658"; transcript_id "gnl|WGS:JAAVVJ|G4P62_T009263"; gene "m6pr"; locus_tag "G4P62_005658"; note "cation dependent; transcript variant X2"; orig_protein_id "gnl|WGS:JAAVVJ|G4P62_P009263"; orig_transcript_id "gnl|WGS:JAAVVJ|G4P62_T009263"; product "mannose-6-phosphate receptor"; transcript_biotype "mRNA"; exon_number "1";
CM025010.1	Genbank	exon	49341465	49341631	.	+	.	gene_id "G4P62_005658"; transcript_id "gnl|WGS:JAAVVJ|G4P62_T009263"; gene "m6pr"; locus_tag "G4P62_005658"; note "cation dependent; transcript variant X2"; orig_protein_id "gnl|WGS:JAAVVJ|G4P62_P009263"; orig_transcript_id "gnl|WGS:JAAVVJ|G4P62_T009263"; product "mannose-6-phosphate receptor"; transcript_biotype "mRNA"; exon_number "2";
CM025010.1	Genbank	exon	49341782	49341945	.	+	.	gene_id "G4P62_005658"; transcript_id "gnl|WGS:JAAVVJ|G4P62_T009263"; gene "m6pr"; locus_tag "G4P62_005658"; note "cation dependent; transcript variant X2"; orig_protein_id "gnl|WGS:JAAVVJ|G4P62_P009263"; orig_transcript_id "gnl|WGS:JAAVVJ|G4P62_T009263"; product "mannose-6-phosphate receptor"; transcript_biotype "mRNA"; exon_number "3";
CM025010.1	Genbank	exon	49344282	49344391	.	+	.	gene_id "G4P62_005658"; transcript_id "gnl|WGS:JAAVVJ|G4P62_T009263"; gene "m6pr"; locus_tag "G4P62_005658"; note "cation dependent; transcript variant X2"; orig_protein_id "gnl|WGS:JAAVVJ|G4P62_P009263"; orig_transcript_id "gnl|WGS:JAAVVJ|G4P62_T009263"; product "mannose-6-phosphate receptor"; transcript_biotype "mRNA"; exon_number "4";
CM025010.1	Genbank	exon	49345606	49345736	.	+	.	gene_id "G4P62_005658"; transcript_id "gnl|WGS:JAAVVJ|G4P62_T009263"; gene "m6pr"; locus_tag "G4P62_005658"; note "cation dependent; transcript variant X2"; orig_protein_id "gnl|WGS:JAAVVJ|G4P62_P009263"; orig_transcript_id "gnl|WGS:JAAVVJ|G4P62_T009263"; product "mannose-6-phosphate receptor"; transcript_biotype "mRNA"; exon_number "5";
CM025010.1	Genbank	exon	49345821	49345947	.	+	.	gene_id "G4P62_005658"; transcript_id "gnl|WGS:JAAVVJ|G4P62_T009263"; gene "m6pr"; locus_tag "G4P62_005658"; note "cation dependent; transcript variant X2"; orig_protein_id "gnl|WGS:JAAVVJ|G4P62_P009263"; orig_transcript_id "gnl|WGS:JAAVVJ|G4P62_T009263"; product "mannose-6-phosphate receptor"; transcript_biotype "mRNA"; exon_number "6";
CM025010.1	Genbank	exon	49346026	49348103	.	+	.	gene_id "G4P62_005658"; transcript_id "gnl|WGS:JAAVVJ|G4P62_T009263"; gene "m6pr"; locus_tag "G4P62_005658"; note "cation dependent; transcript variant X2"; orig_protein_id "gnl|WGS:JAAVVJ|G4P62_P009263"; orig_transcript_id "gnl|WGS:JAAVVJ|G4P62_T009263"; product "mannose-6-phosphate receptor"; transcript_biotype "mRNA"; exon_number "7";
CM025010.1	Genbank	CDS	49340164	49340169	.	+	0	gene_id "G4P62_005658"; transcript_id "gnl|WGS:JAAVVJ|G4P62_T009263"; gbkey "CDS"; gene "m6pr"; locus_tag "G4P62_005658"; orig_transcript_id "gnl|WGS:JAAVVJ|G4P62_T009263"; product "transcript variant X2"; protein_id "KAF7226916.1"; exon_number "1";
CM025010.1	Genbank	CDS	49341465	49341631	.	+	0	gene_id "G4P62_005658"; transcript_id "gnl|WGS:JAAVVJ|G4P62_T009263"; gbkey "CDS"; gene "m6pr"; locus_tag "G4P62_005658"; orig_transcript_id "gnl|WGS:JAAVVJ|G4P62_T009263"; product "transcript variant X2"; protein_id "KAF7226916.1"; exon_number "2";
CM025010.1	Genbank	CDS	49341782	49341945	.	+	1	gene_id "G4P62_005658"; transcript_id "gnl|WGS:JAAVVJ|G4P62_T009263"; gbkey "CDS"; gene "m6pr"; locus_tag "G4P62_005658"; orig_transcript_id "gnl|WGS:JAAVVJ|G4P62_T009263"; product "transcript variant X2"; protein_id "KAF7226916.1"; exon_number "3";
CM025010.1	Genbank	CDS	49344282	49344391	.	+	2	gene_id "G4P62_005658"; transcript_id "gnl|WGS:JAAVVJ|G4P62_T009263"; gbkey "CDS"; gene "m6pr"; locus_tag "G4P62_005658"; orig_transcript_id "gnl|WGS:JAAVVJ|G4P62_T009263"; product "transcript variant X2"; protein_id "KAF7226916.1"; exon_number "4";
CM025010.1	Genbank	CDS	49345606	49345736	.	+	0	gene_id "G4P62_005658"; transcript_id "gnl|WGS:JAAVVJ|G4P62_T009263"; gbkey "CDS"; gene "m6pr"; locus_tag "G4P62_005658"; orig_transcript_id "gnl|WGS:JAAVVJ|G4P62_T009263"; product "transcript variant X2"; protein_id "KAF7226916.1"; exon_number "5";
CM025010.1	Genbank	CDS	49345821	49345947	.	+	1	gene_id "G4P62_005658"; transcript_id "gnl|WGS:JAAVVJ|G4P62_T009263"; gbkey "CDS"; gene "m6pr"; locus_tag "G4P62_005658"; orig_transcript_id "gnl|WGS:JAAVVJ|G4P62_T009263"; product "transcript variant X2"; protein_id "KAF7226916.1"; exon_number "6";
CM025010.1	Genbank	CDS	49346026	49346145	.	+	0	gene_id "G4P62_005658"; transcript_id "gnl|WGS:JAAVVJ|G4P62_T009263"; gbkey "CDS"; gene "m6pr"; locus_tag "G4P62_005658"; orig_transcript_id "gnl|WGS:JAAVVJ|G4P62_T009263"; product "transcript variant X2"; protein_id "KAF7226916.1"; exon_number "7";
CM025010.1	Genbank	start_codon	49340164	49340166	.	+	0	gene_id "G4P62_005658"; transcript_id "gnl|WGS:JAAVVJ|G4P62_T009263"; gbkey "CDS"; gene "m6pr"; locus_tag "G4P62_005658"; orig_transcript_id "gnl|WGS:JAAVVJ|G4P62_T009263"; product "transcript variant X2"; protein_id "KAF7226916.1"; exon_number "1";
CM025010.1	Genbank	stop_codon	49346146	49346148	.	+	0	gene_id "G4P62_005658"; transcript_id "gnl|WGS:JAAVVJ|G4P62_T009263"; gbkey "CDS"; gene "m6pr"; locus_tag "G4P62_005658"; orig_transcript_id "gnl|WGS:JAAVVJ|G4P62_T009263"; product "transcript variant X2"; protein_id "KAF7226916.1"; exon_number "7";
CM025010.1	Genbank	gene	49349684	49356638	.	+	.	gene_id "G4P62_005659"; transcript_id ""; description "polyhomeotic-like protein 1 isoform X1"; gbkey "Gene"; gene "phc1"; gene_biotype "protein_coding"; locus_tag "G4P62_005659";
CM025010.1	Genbank	transcript	49349684	49356638	.	+	.	gene_id "G4P62_005659"; transcript_id "gnl|WGS:JAAVVJ|G4P62_T009264"; gbkey "mRNA"; gene "phc1"; locus_tag "G4P62_005659"; note "transcript variant X1"; orig_protein_id "gnl|WGS:JAAVVJ|G4P62_P009264"; orig_transcript_id "gnl|WGS:JAAVVJ|G4P62_T009264"; product "polyhomeotic homolog 1"; transcript_biotype "mRNA";
CM025010.1	Genbank	exon	49349684	49349800	.	+	.	gene_id "G4P62_005659"; transcript_id "gnl|WGS:JAAVVJ|G4P62_T009264"; gene "phc1"; locus_tag "G4P62_005659"; note "transcript variant X1"; orig_protein_id "gnl|WGS:JAAVVJ|G4P62_P009264"; orig_transcript_id "gnl|WGS:JAAVVJ|G4P62_T009264"; product "polyhomeotic homolog 1"; transcript_biotype "mRNA"; exon_number "1";
CM025010.1	Genbank	exon	49350432	49350564	.	+	.	gene_id "G4P62_005659"; transcript_id "gnl|WGS:JAAVVJ|G4P62_T009264"; gene "phc1"; locus_tag "G4P62_005659"; note "transcript variant X1"; orig_protein_id "gnl|WGS:JAAVVJ|G4P62_P009264"; orig_transcript_id "gnl|WGS:JAAVVJ|G4P62_T009264"; product "polyhomeotic homolog 1"; transcript_biotype "mRNA"; exon_number "2";
CM025010.1	Genbank	exon	49350650	49350760	.	+	.	gene_id "G4P62_005659"; transcript_id "gnl|WGS:JAAVVJ|G4P62_T009264"; gene "phc1"; locus_tag "G4P62_005659"; note "transcript variant X1"; orig_protein_id "gnl|WGS:JAAVVJ|G4P62_P009264"; orig_transcript_id "gnl|WGS:JAAVVJ|G4P62_T009264"; product "polyhomeotic homolog 1"; transcript_biotype "mRNA"; exon_number "3";
CM025010.1	Genbank	exon	49350843	49350908	.	+	.	gene_id "G4P62_005659"; transcript_id "gnl|WGS:JAAVVJ|G4P62_T009264"; gene "phc1"; locus_tag "G4P62_005659"; note "transcript variant X1"; orig_protein_id "gnl|WGS:JAAVVJ|G4P62_P009264"; orig_transcript_id "gnl|WGS:JAAVVJ|G4P62_T009264"; product "polyhomeotic homolog 1"; transcript_biotype "mRNA"; exon_number "4";
CM025010.1	Genbank	exon	49350996	49351139	.	+	.	gene_id "G4P62_005659"; transcript_id "gnl|WGS:JAAVVJ|G4P62_T009264"; gene "phc1"; locus_tag "G4P62_005659"; note "transcript variant X1"; orig_protein_id "gnl|WGS:JAAVVJ|G4P62_P009264"; orig_transcript_id "gnl|WGS:JAAVVJ|G4P62_T009264"; product "polyhomeotic homolog 1"; transcript_biotype "mRNA"; exon_number "5";
CM025010.1	Genbank	exon	49351275	49351433	.	+	.	gene_id "G4P62_005659"; transcript_id "gnl|WGS:JAAVVJ|G4P62_T009264"; gene "phc1"; locus_tag "G4P62_005659"; note "transcript variant X1"; orig_protein_id "gnl|WGS:JAAVVJ|G4P62_P009264"; orig_transcript_id "gnl|WGS:JAAVVJ|G4P62_T009264"; product "polyhomeotic homolog 1"; transcript_biotype "mRNA"; exon_number "6";
CM025010.1	Genbank	exon	49351506	49352243	.	+	.	gene_id "G4P62_005659"; transcript_id "gnl|WGS:JAAVVJ|G4P62_T009264"; gene "phc1"; locus_tag "G4P62_005659"; note "transcript variant X1"; orig_protein_id "gnl|WGS:JAAVVJ|G4P62_P009264"; orig_transcript_id "gnl|WGS:JAAVVJ|G4P62_T009264"; product "polyhomeotic homolog 1"; transcript_biotype "mRNA"; exon_number "7";
CM025010.1	Genbank	exon	49352332	49352461	.	+	.	gene_id "G4P62_005659"; transcript_id "gnl|WGS:JAAVVJ|G4P62_T009264"; gene "phc1"; locus_tag "G4P62_005659"; note "transcript variant X1"; orig_protein_id "gnl|WGS:JAAVVJ|G4P62_P009264"; orig_transcript_id "gnl|WGS:JAAVVJ|G4P62_T009264"; product "polyhomeotic homolog 1"; transcript_biotype "mRNA"; exon_number "8";
CM025010.1	Genbank	exon	49352553	49352725	.	+	.	gene_id "G4P62_005659"; transcript_id "gnl|WGS:JAAVVJ|G4P62_T009264"; gene "phc1"; locus_tag "G4P62_005659"; note "transcript variant X1"; orig_protein_id "gnl|WGS:JAAVVJ|G4P62_P009264"; orig_transcript_id "gnl|WGS:JAAVVJ|G4P62_T009264"; product "polyhomeotic homolog 1"; transcript_biotype "mRNA"; exon_number "9";
CM025010.1	Genbank	exon	49352806	49352869	.	+	.	gene_id "G4P62_005659"; transcript_id "gnl|WGS:JAAVVJ|G4P62_T009264"; gene "phc1"; locus_tag "G4P62_005659"; note "transcript variant X1"; orig_protein_id "gnl|WGS:JAAVVJ|G4P62_P009264"; orig_transcript_id "gnl|WGS:JAAVVJ|G4P62_T009264"; product "polyhomeotic homolog 1"; transcript_biotype "mRNA"; exon_number "10";
CM025010.1	Genbank	exon	49353008	49353098	.	+	.	gene_id "G4P62_005659"; transcript_id "gnl|WGS:JAAVVJ|G4P62_T009264"; gene "phc1"; locus_tag "G4P62_005659"; note "transcript variant X1"; orig_protein_id "gnl|WGS:JAAVVJ|G4P62_P009264"; orig_transcript_id "gnl|WGS:JAAVVJ|G4P62_T009264"; product "polyhomeotic homolog 1"; transcript_biotype "mRNA"; exon_number "11";
CM025010.1	Genbank	exon	49355337	49355508	.	+	.	gene_id "G4P62_005659"; transcript_id "gnl|WGS:JAAVVJ|G4P62_T009264"; gene "phc1"; locus_tag "G4P62_005659"; note "transcript variant X1"; orig_protein_id "gnl|WGS:JAAVVJ|G4P62_P009264"; orig_transcript_id "gnl|WGS:JAAVVJ|G4P62_T009264"; product "polyhomeotic homolog 1"; transcript_biotype "mRNA"; exon_number "12";
CM025010.1	Genbank	exon	49355602	49355842	.	+	.	gene_id "G4P62_005659"; transcript_id "gnl|WGS:JAAVVJ|G4P62_T009264"; gene "phc1"; locus_tag "G4P62_005659"; note "transcript variant X1"; orig_protein_id "gnl|WGS:JAAVVJ|G4P62_P009264"; orig_transcript_id "gnl|WGS:JAAVVJ|G4P62_T009264"; product "polyhomeotic homolog 1"; transcript_biotype "mRNA"; exon_number "13";
CM025010.1	Genbank	exon	49355926	49356638	.	+	.	gene_id "G4P62_005659"; transcript_id "gnl|WGS:JAAVVJ|G4P62_T009264"; gene "phc1"; locus_tag "G4P62_005659"; note "transcript variant X1"; orig_protein_id "gnl|WGS:JAAVVJ|G4P62_P009264"; orig_transcript_id "gnl|WGS:JAAVVJ|G4P62_T009264"; product "polyhomeotic homolog 1"; transcript_biotype "mRNA"; exon_number "14";
CM025010.1	Genbank	CDS	49350448	49350564	.	+	0	gene_id "G4P62_005659"; transcript_id "gnl|WGS:JAAVVJ|G4P62_T009264"; gbkey "CDS"; gene "phc1"; locus_tag "G4P62_005659"; orig_transcript_id "gnl|WGS:JAAVVJ|G4P62_T009264"; product "transcript variant X1"; protein_id "KAF7226917.1"; exon_number "2";
CM025010.1	Genbank	CDS	49350650	49350760	.	+	0	gene_id "G4P62_005659"; transcript_id "gnl|WGS:JAAVVJ|G4P62_T009264"; gbkey "CDS"; gene "phc1"; locus_tag "G4P62_005659"; orig_transcript_id "gnl|WGS:JAAVVJ|G4P62_T009264"; product "transcript variant X1"; protein_id "KAF7226917.1"; exon_number "3";
CM025010.1	Genbank	CDS	49350843	49350908	.	+	0	gene_id "G4P62_005659"; transcript_id "gnl|WGS:JAAVVJ|G4P62_T009264"; gbkey "CDS"; gene "phc1"; locus_tag "G4P62_005659"; orig_transcript_id "gnl|WGS:JAAVVJ|G4P62_T009264"; product "transcript variant X1"; protein_id "KAF7226917.1"; exon_number "4";
CM025010.1	Genbank	CDS	49350996	49351139	.	+	0	gene_id "G4P62_005659"; transcript_id "gnl|WGS:JAAVVJ|G4P62_T009264"; gbkey "CDS"; gene "phc1"; locus_tag "G4P62_005659"; orig_transcript_id "gnl|WGS:JAAVVJ|G4P62_T009264"; product "transcript variant X1"; protein_id "KAF7226917.1"; exon_number "5";
CM025010.1	Genbank	CDS	49351275	49351433	.	+	0	gene_id "G4P62_005659"; transcript_id "gnl|WGS:JAAVVJ|G4P62_T009264"; gbkey "CDS"; gene "phc1"; locus_tag "G4P62_005659"; orig_transcript_id "gnl|WGS:JAAVVJ|G4P62_T009264"; product "transcript variant X1"; protein_id "KAF7226917.1"; exon_number "6";
CM025010.1	Genbank	CDS	49351506	49352243	.	+	0	gene_id "G4P62_005659"; transcript_id "gnl|WGS:JAAVVJ|G4P62_T009264"; gbkey "CDS"; gene "phc1"; locus_tag "G4P62_005659"; orig_transcript_id "gnl|WGS:JAAVVJ|G4P62_T009264"; product "transcript variant X1"; protein_id "KAF7226917.1"; exon_number "7";
CM025010.1	Genbank	CDS	49352332	49352461	.	+	0	gene_id "G4P62_005659"; transcript_id "gnl|WGS:JAAVVJ|G4P62_T009264"; gbkey "CDS"; gene "phc1"; locus_tag "G4P62_005659"; orig_transcript_id "gnl|WGS:JAAVVJ|G4P62_T009264"; product "transcript variant X1"; protein_id "KAF7226917.1"; exon_number "8";
CM025010.1	Genbank	CDS	49352553	49352725	.	+	2	gene_id "G4P62_005659"; transcript_id "gnl|WGS:JAAVVJ|G4P62_T009264"; gbkey "CDS"; gene "phc1"; locus_tag "G4P62_005659"; orig_transcript_id "gnl|WGS:JAAVVJ|G4P62_T009264"; product "transcript variant X1"; protein_id "KAF7226917.1"; exon_number "9";
CM025010.1	Genbank	CDS	49352806	49352869	.	+	0	gene_id "G4P62_005659"; transcript_id "gnl|WGS:JAAVVJ|G4P62_T009264"; gbkey "CDS"; gene "phc1"; locus_tag "G4P62_005659"; orig_transcript_id "gnl|WGS:JAAVVJ|G4P62_T009264"; product "transcript variant X1"; protein_id "KAF7226917.1"; exon_number "10";
CM025010.1	Genbank	CDS	49353008	49353098	.	+	2	gene_id "G4P62_005659"; transcript_id "gnl|WGS:JAAVVJ|G4P62_T009264"; gbkey "CDS"; gene "phc1"; locus_tag "G4P62_005659"; orig_transcript_id "gnl|WGS:JAAVVJ|G4P62_T009264"; product "transcript variant X1"; protein_id "KAF7226917.1"; exon_number "11";
CM025010.1	Genbank	CDS	49355337	49355508	.	+	1	gene_id "G4P62_005659"; transcript_id "gnl|WGS:JAAVVJ|G4P62_T009264"; gbkey "CDS"; gene "phc1"; locus_tag "G4P62_005659"; orig_transcript_id "gnl|WGS:JAAVVJ|G4P62_T009264"; product "transcript variant X1"; protein_id "KAF7226917.1"; exon_number "12";
CM025010.1	Genbank	CDS	49355602	49355842	.	+	0	gene_id "G4P62_005659"; transcript_id "gnl|WGS:JAAVVJ|G4P62_T009264"; gbkey "CDS"; gene "phc1"; locus_tag "G4P62_005659"; orig_transcript_id "gnl|WGS:JAAVVJ|G4P62_T009264"; product "transcript variant X1"; protein_id "KAF7226917.1"; exon_number "13";
CM025010.1	Genbank	CDS	49355926	49356074	.	+	2	gene_id "G4P62_005659"; transcript_id "gnl|WGS:JAAVVJ|G4P62_T009264"; gbkey "CDS"; gene "phc1"; locus_tag "G4P62_005659"; orig_transcript_id "gnl|WGS:JAAVVJ|G4P62_T009264"; product "transcript variant X1"; protein_id "KAF7226917.1"; exon_number "14";
CM025010.1	Genbank	start_codon	49350448	49350450	.	+	0	gene_id "G4P62_005659"; transcript_id "gnl|WGS:JAAVVJ|G4P62_T009264"; gbkey "CDS"; gene "phc1"; locus_tag "G4P62_005659"; orig_transcript_id "gnl|WGS:JAAVVJ|G4P62_T009264"; product "transcript variant X1"; protein_id "KAF7226917.1"; exon_number "2";
CM025010.1	Genbank	stop_codon	49356075	49356077	.	+	0	gene_id "G4P62_005659"; transcript_id "gnl|WGS:JAAVVJ|G4P62_T009264"; gbkey "CDS"; gene "phc1"; locus_tag "G4P62_005659"; orig_transcript_id "gnl|WGS:JAAVVJ|G4P62_T009264"; product "transcript variant X1"; protein_id "KAF7226917.1"; exon_number "14";
CM025010.1	Genbank	transcript	49349684	49356638	.	+	.	gene_id "G4P62_005659"; transcript_id "gnl|WGS:JAAVVJ|G4P62_T009265"; gbkey "mRNA"; gene "phc1"; locus_tag "G4P62_005659"; note "transcript variant X2"; orig_protein_id "gnl|WGS:JAAVVJ|G4P62_P009265"; orig_transcript_id "gnl|WGS:JAAVVJ|G4P62_T009265"; product "polyhomeotic homolog 1"; transcript_biotype "mRNA";
CM025010.1	Genbank	exon	49349684	49349800	.	+	.	gene_id "G4P62_005659"; transcript_id "gnl|WGS:JAAVVJ|G4P62_T009265"; gene "phc1"; locus_tag "G4P62_005659"; note "transcript variant X2"; orig_protein_id "gnl|WGS:JAAVVJ|G4P62_P009265"; orig_transcript_id "gnl|WGS:JAAVVJ|G4P62_T009265"; product "polyhomeotic homolog 1"; transcript_biotype "mRNA"; exon_number "1";
CM025010.1	Genbank	exon	49350432	49350564	.	+	.	gene_id "G4P62_005659"; transcript_id "gnl|WGS:JAAVVJ|G4P62_T009265"; gene "phc1"; locus_tag "G4P62_005659"; note "transcript variant X2"; orig_protein_id "gnl|WGS:JAAVVJ|G4P62_P009265"; orig_transcript_id "gnl|WGS:JAAVVJ|G4P62_T009265"; product "polyhomeotic homolog 1"; transcript_biotype "mRNA"; exon_number "2";
CM025010.1	Genbank	exon	49350650	49350760	.	+	.	gene_id "G4P62_005659"; transcript_id "gnl|WGS:JAAVVJ|G4P62_T009265"; gene "phc1"; locus_tag "G4P62_005659"; note "transcript variant X2"; orig_protein_id "gnl|WGS:JAAVVJ|G4P62_P009265"; orig_transcript_id "gnl|WGS:JAAVVJ|G4P62_T009265"; product "polyhomeotic homolog 1"; transcript_biotype "mRNA"; exon_number "3";
CM025010.1	Genbank	exon	49350843	49350908	.	+	.	gene_id "G4P62_005659"; transcript_id "gnl|WGS:JAAVVJ|G4P62_T009265"; gene "phc1"; locus_tag "G4P62_005659"; note "transcript variant X2"; orig_protein_id "gnl|WGS:JAAVVJ|G4P62_P009265"; orig_transcript_id "gnl|WGS:JAAVVJ|G4P62_T009265"; product "polyhomeotic homolog 1"; transcript_biotype "mRNA"; exon_number "4";
CM025010.1	Genbank	exon	49350996	49351139	.	+	.	gene_id "G4P62_005659"; transcript_id "gnl|WGS:JAAVVJ|G4P62_T009265"; gene "phc1"; locus_tag "G4P62_005659"; note "transcript variant X2"; orig_protein_id "gnl|WGS:JAAVVJ|G4P62_P009265"; orig_transcript_id "gnl|WGS:JAAVVJ|G4P62_T009265"; product "polyhomeotic homolog 1"; transcript_biotype "mRNA"; exon_number "5";
CM025010.1	Genbank	exon	49351275	49351433	.	+	.	gene_id "G4P62_005659"; transcript_id "gnl|WGS:JAAVVJ|G4P62_T009265"; gene "phc1"; locus_tag "G4P62_005659"; note "transcript variant X2"; orig_protein_id "gnl|WGS:JAAVVJ|G4P62_P009265"; orig_transcript_id "gnl|WGS:JAAVVJ|G4P62_T009265"; product "polyhomeotic homolog 1"; transcript_biotype "mRNA"; exon_number "6";
CM025010.1	Genbank	exon	49351506	49352243	.	+	.	gene_id "G4P62_005659"; transcript_id "gnl|WGS:JAAVVJ|G4P62_T009265"; gene "phc1"; locus_tag "G4P62_005659"; note "transcript variant X2"; orig_protein_id "gnl|WGS:JAAVVJ|G4P62_P009265"; orig_transcript_id "gnl|WGS:JAAVVJ|G4P62_T009265"; product "polyhomeotic homolog 1"; transcript_biotype "mRNA"; exon_number "7";
CM025010.1	Genbank	exon	49352332	49352461	.	+	.	gene_id "G4P62_005659"; transcript_id "gnl|WGS:JAAVVJ|G4P62_T009265"; gene "phc1"; locus_tag "G4P62_005659"; note "transcript variant X2"; orig_protein_id "gnl|WGS:JAAVVJ|G4P62_P009265"; orig_transcript_id "gnl|WGS:JAAVVJ|G4P62_T009265"; product "polyhomeotic homolog 1"; transcript_biotype "mRNA"; exon_number "8";
CM025010.1	Genbank	exon	49352553	49352725	.	+	.	gene_id "G4P62_005659"; transcript_id "gnl|WGS:JAAVVJ|G4P62_T009265"; gene "phc1"; locus_tag "G4P62_005659"; note "transcript variant X2"; orig_protein_id "gnl|WGS:JAAVVJ|G4P62_P009265"; orig_transcript_id "gnl|WGS:JAAVVJ|G4P62_T009265"; product "polyhomeotic homolog 1"; transcript_biotype "mRNA"; exon_number "9";
CM025010.1	Genbank	exon	49352806	49352869	.	+	.	gene_id "G4P62_005659"; transcript_id "gnl|WGS:JAAVVJ|G4P62_T009265"; gene "phc1"; locus_tag "G4P62_005659"; note "transcript variant X2"; orig_protein_id "gnl|WGS:JAAVVJ|G4P62_P009265"; orig_transcript_id "gnl|WGS:JAAVVJ|G4P62_T009265"; product "polyhomeotic homolog 1"; transcript_biotype "mRNA"; exon_number "10";
CM025010.1	Genbank	exon	49353011	49353098	.	+	.	gene_id "G4P62_005659"; transcript_id "gnl|WGS:JAAVVJ|G4P62_T009265"; gene "phc1"; locus_tag "G4P62_005659"; note "transcript variant X2"; orig_protein_id "gnl|WGS:JAAVVJ|G4P62_P009265"; orig_transcript_id "gnl|WGS:JAAVVJ|G4P62_T009265"; product "polyhomeotic homolog 1"; transcript_biotype "mRNA"; exon_number "11";
CM025010.1	Genbank	exon	49355337	49355508	.	+	.	gene_id "G4P62_005659"; transcript_id "gnl|WGS:JAAVVJ|G4P62_T009265"; gene "phc1"; locus_tag "G4P62_005659"; note "transcript variant X2"; orig_protein_id "gnl|WGS:JAAVVJ|G4P62_P009265"; orig_transcript_id "gnl|WGS:JAAVVJ|G4P62_T009265"; product "polyhomeotic homolog 1"; transcript_biotype "mRNA"; exon_number "12";
CM025010.1	Genbank	exon	49355602	49355842	.	+	.	gene_id "G4P62_005659"; transcript_id "gnl|WGS:JAAVVJ|G4P62_T009265"; gene "phc1"; locus_tag "G4P62_005659"; note "transcript variant X2"; orig_protein_id "gnl|WGS:JAAVVJ|G4P62_P009265"; orig_transcript_id "gnl|WGS:JAAVVJ|G4P62_T009265"; product "polyhomeotic homolog 1"; transcript_biotype "mRNA"; exon_number "13";
CM025010.1	Genbank	exon	49355926	49356638	.	+	.	gene_id "G4P62_005659"; transcript_id "gnl|WGS:JAAVVJ|G4P62_T009265"; gene "phc1"; locus_tag "G4P62_005659"; note "transcript variant X2"; orig_protein_id "gnl|WGS:JAAVVJ|G4P62_P009265"; orig_transcript_id "gnl|WGS:JAAVVJ|G4P62_T009265"; product "polyhomeotic homolog 1"; transcript_biotype "mRNA"; exon_number "14";
CM025010.1	Genbank	CDS	49350448	49350564	.	+	0	gene_id "G4P62_005659"; transcript_id "gnl|WGS:JAAVVJ|G4P62_T009265"; gbkey "CDS"; gene "phc1"; locus_tag "G4P62_005659"; orig_transcript_id "gnl|WGS:JAAVVJ|G4P62_T009265"; product "transcript variant X2"; protein_id "KAF7226918.1"; exon_number "2";
CM025010.1	Genbank	CDS	49350650	49350760	.	+	0	gene_id "G4P62_005659"; transcript_id "gnl|WGS:JAAVVJ|G4P62_T009265"; gbkey "CDS"; gene "phc1"; locus_tag "G4P62_005659"; orig_transcript_id "gnl|WGS:JAAVVJ|G4P62_T009265"; product "transcript variant X2"; protein_id "KAF7226918.1"; exon_number "3";
CM025010.1	Genbank	CDS	49350843	49350908	.	+	0	gene_id "G4P62_005659"; transcript_id "gnl|WGS:JAAVVJ|G4P62_T009265"; gbkey "CDS"; gene "phc1"; locus_tag "G4P62_005659"; orig_transcript_id "gnl|WGS:JAAVVJ|G4P62_T009265"; product "transcript variant X2"; protein_id "KAF7226918.1"; exon_number "4";
CM025010.1	Genbank	CDS	49350996	49351139	.	+	0	gene_id "G4P62_005659"; transcript_id "gnl|WGS:JAAVVJ|G4P62_T009265"; gbkey "CDS"; gene "phc1"; locus_tag "G4P62_005659"; orig_transcript_id "gnl|WGS:JAAVVJ|G4P62_T009265"; product "transcript variant X2"; protein_id "KAF7226918.1"; exon_number "5";
CM025010.1	Genbank	CDS	49351275	49351433	.	+	0	gene_id "G4P62_005659"; transcript_id "gnl|WGS:JAAVVJ|G4P62_T009265"; gbkey "CDS"; gene "phc1"; locus_tag "G4P62_005659"; orig_transcript_id "gnl|WGS:JAAVVJ|G4P62_T009265"; product "transcript variant X2"; protein_id "KAF7226918.1"; exon_number "6";
CM025010.1	Genbank	CDS	49351506	49352243	.	+	0	gene_id "G4P62_005659"; transcript_id "gnl|WGS:JAAVVJ|G4P62_T009265"; gbkey "CDS"; gene "phc1"; locus_tag "G4P62_005659"; orig_transcript_id "gnl|WGS:JAAVVJ|G4P62_T009265"; product "transcript variant X2"; protein_id "KAF7226918.1"; exon_number "7";
CM025010.1	Genbank	CDS	49352332	49352461	.	+	0	gene_id "G4P62_005659"; transcript_id "gnl|WGS:JAAVVJ|G4P62_T009265"; gbkey "CDS"; gene "phc1"; locus_tag "G4P62_005659"; orig_transcript_id "gnl|WGS:JAAVVJ|G4P62_T009265"; product "transcript variant X2"; protein_id "KAF7226918.1"; exon_number "8";
CM025010.1	Genbank	CDS	49352553	49352725	.	+	2	gene_id "G4P62_005659"; transcript_id "gnl|WGS:JAAVVJ|G4P62_T009265"; gbkey "CDS"; gene "phc1"; locus_tag "G4P62_005659"; orig_transcript_id "gnl|WGS:JAAVVJ|G4P62_T009265"; product "transcript variant X2"; protein_id "KAF7226918.1"; exon_number "9";
CM025010.1	Genbank	CDS	49352806	49352869	.	+	0	gene_id "G4P62_005659"; transcript_id "gnl|WGS:JAAVVJ|G4P62_T009265"; gbkey "CDS"; gene "phc1"; locus_tag "G4P62_005659"; orig_transcript_id "gnl|WGS:JAAVVJ|G4P62_T009265"; product "transcript variant X2"; protein_id "KAF7226918.1"; exon_number "10";
CM025010.1	Genbank	CDS	49353011	49353098	.	+	2	gene_id "G4P62_005659"; transcript_id "gnl|WGS:JAAVVJ|G4P62_T009265"; gbkey "CDS"; gene "phc1"; locus_tag "G4P62_005659"; orig_transcript_id "gnl|WGS:JAAVVJ|G4P62_T009265"; product "transcript variant X2"; protein_id "KAF7226918.1"; exon_number "11";
CM025010.1	Genbank	CDS	49355337	49355508	.	+	1	gene_id "G4P62_005659"; transcript_id "gnl|WGS:JAAVVJ|G4P62_T009265"; gbkey "CDS"; gene "phc1"; locus_tag "G4P62_005659"; orig_transcript_id "gnl|WGS:JAAVVJ|G4P62_T009265"; product "transcript variant X2"; protein_id "KAF7226918.1"; exon_number "12";
CM025010.1	Genbank	CDS	49355602	49355842	.	+	0	gene_id "G4P62_005659"; transcript_id "gnl|WGS:JAAVVJ|G4P62_T009265"; gbkey "CDS"; gene "phc1"; locus_tag "G4P62_005659"; orig_transcript_id "gnl|WGS:JAAVVJ|G4P62_T009265"; product "transcript variant X2"; protein_id "KAF7226918.1"; exon_number "13";
CM025010.1	Genbank	CDS	49355926	49356074	.	+	2	gene_id "G4P62_005659"; transcript_id "gnl|WGS:JAAVVJ|G4P62_T009265"; gbkey "CDS"; gene "phc1"; locus_tag "G4P62_005659"; orig_transcript_id "gnl|WGS:JAAVVJ|G4P62_T009265"; product "transcript variant X2"; protein_id "KAF7226918.1"; exon_number "14";
CM025010.1	Genbank	start_codon	49350448	49350450	.	+	0	gene_id "G4P62_005659"; transcript_id "gnl|WGS:JAAVVJ|G4P62_T009265"; gbkey "CDS"; gene "phc1"; locus_tag "G4P62_005659"; orig_transcript_id "gnl|WGS:JAAVVJ|G4P62_T009265"; product "transcript variant X2"; protein_id "KAF7226918.1"; exon_number "2";
CM025010.1	Genbank	stop_codon	49356075	49356077	.	+	0	gene_id "G4P62_005659"; transcript_id "gnl|WGS:JAAVVJ|G4P62_T009265"; gbkey "CDS"; gene "phc1"; locus_tag "G4P62_005659"; orig_transcript_id "gnl|WGS:JAAVVJ|G4P62_T009265"; product "transcript variant X2"; protein_id "KAF7226918.1"; exon_number "14";
CM025010.1	Genbank	gene	49353002	49356638	.	+	.	gene_id "G4P62_005660"; transcript_id ""; description "polyhomeotic-like protein 1"; gbkey "Gene"; gene_biotype "protein_coding"; locus_tag "G4P62_005660"; note "LOC107379429";
CM025010.1	Genbank	transcript	49353002	49356638	.	+	.	gene_id "G4P62_005660"; transcript_id "gnl|WGS:JAAVVJ|G4P62_T009266"; gbkey "mRNA"; locus_tag "G4P62_005660"; orig_protein_id "gnl|WGS:JAAVVJ|G4P62_P009266"; orig_transcript_id "gnl|WGS:JAAVVJ|G4P62_T009266"; product "polyhomeotic-like protein 1"; transcript_biotype "mRNA";
CM025010.1	Genbank	exon	49353002	49353098	.	+	.	gene_id "G4P62_005660"; transcript_id "gnl|WGS:JAAVVJ|G4P62_T009266"; locus_tag "G4P62_005660"; orig_protein_id "gnl|WGS:JAAVVJ|G4P62_P009266"; orig_transcript_id "gnl|WGS:JAAVVJ|G4P62_T009266"; product "polyhomeotic-like protein 1"; transcript_biotype "mRNA"; exon_number "1";
CM025010.1	Genbank	exon	49355337	49355508	.	+	.	gene_id "G4P62_005660"; transcript_id "gnl|WGS:JAAVVJ|G4P62_T009266"; locus_tag "G4P62_005660"; orig_protein_id "gnl|WGS:JAAVVJ|G4P62_P009266"; orig_transcript_id "gnl|WGS:JAAVVJ|G4P62_T009266"; product "polyhomeotic-like protein 1"; transcript_biotype "mRNA"; exon_number "2";
CM025010.1	Genbank	exon	49355602	49355842	.	+	.	gene_id "G4P62_005660"; transcript_id "gnl|WGS:JAAVVJ|G4P62_T009266"; locus_tag "G4P62_005660"; orig_protein_id "gnl|WGS:JAAVVJ|G4P62_P009266"; orig_transcript_id "gnl|WGS:JAAVVJ|G4P62_T009266"; product "polyhomeotic-like protein 1"; transcript_biotype "mRNA"; exon_number "3";
CM025010.1	Genbank	exon	49355926	49356638	.	+	.	gene_id "G4P62_005660"; transcript_id "gnl|WGS:JAAVVJ|G4P62_T009266"; locus_tag "G4P62_005660"; orig_protein_id "gnl|WGS:JAAVVJ|G4P62_P009266"; orig_transcript_id "gnl|WGS:JAAVVJ|G4P62_T009266"; product "polyhomeotic-like protein 1"; transcript_biotype "mRNA"; exon_number "4";
CM025010.1	Genbank	CDS	49355410	49355508	.	+	0	gene_id "G4P62_005660"; transcript_id "gnl|WGS:JAAVVJ|G4P62_T009266"; gbkey "CDS"; locus_tag "G4P62_005660"; orig_transcript_id "gnl|WGS:JAAVVJ|G4P62_T009266"; product "polyhomeotic-like protein 1"; protein_id "KAF7226919.1"; exon_number "2";
CM025010.1	Genbank	CDS	49355602	49355842	.	+	0	gene_id "G4P62_005660"; transcript_id "gnl|WGS:JAAVVJ|G4P62_T009266"; gbkey "CDS"; locus_tag "G4P62_005660"; orig_transcript_id "gnl|WGS:JAAVVJ|G4P62_T009266"; product "polyhomeotic-like protein 1"; protein_id "KAF7226919.1"; exon_number "3";
CM025010.1	Genbank	CDS	49355926	49356074	.	+	2	gene_id "G4P62_005660"; transcript_id "gnl|WGS:JAAVVJ|G4P62_T009266"; gbkey "CDS"; locus_tag "G4P62_005660"; orig_transcript_id "gnl|WGS:JAAVVJ|G4P62_T009266"; product "polyhomeotic-like protein 1"; protein_id "KAF7226919.1"; exon_number "4";
CM025010.1	Genbank	start_codon	49355410	49355412	.	+	0	gene_id "G4P62_005660"; transcript_id "gnl|WGS:JAAVVJ|G4P62_T009266"; gbkey "CDS"; locus_tag "G4P62_005660"; orig_transcript_id "gnl|WGS:JAAVVJ|G4P62_T009266"; product "polyhomeotic-like protein 1"; protein_id "KAF7226919.1"; exon_number "2";
CM025010.1	Genbank	stop_codon	49356075	49356077	.	+	0	gene_id "G4P62_005660"; transcript_id "gnl|WGS:JAAVVJ|G4P62_T009266"; gbkey "CDS"; locus_tag "G4P62_005660"; orig_transcript_id "gnl|WGS:JAAVVJ|G4P62_T009266"; product "polyhomeotic-like protein 1"; protein_id "KAF7226919.1"; exon_number "4";
CM025010.1	Genbank	gene	49361509	49367924	.	-	.	gene_id "G4P62_005661"; transcript_id ""; description "tyrosine-protein kinase STYK1-like"; gbkey "Gene"; gene_biotype "protein_coding"; locus_tag "G4P62_005661"; note "LOC107379430";
CM025010.1	Genbank	transcript	49361509	49367924	.	-	.	gene_id "G4P62_005661"; transcript_id "gnl|WGS:JAAVVJ|G4P62_T009267"; gbkey "mRNA"; locus_tag "G4P62_005661"; note "transcript variant X1"; orig_protein_id "gnl|WGS:JAAVVJ|G4P62_P009267"; orig_transcript_id "gnl|WGS:JAAVVJ|G4P62_T009267"; product "tyrosine-protein kinase STYK1-like"; transcript_biotype "mRNA";
CM025010.1	Genbank	exon	49367558	49367924	.	-	.	gene_id "G4P62_005661"; transcript_id "gnl|WGS:JAAVVJ|G4P62_T009267"; locus_tag "G4P62_005661"; note "transcript variant X1"; orig_protein_id "gnl|WGS:JAAVVJ|G4P62_P009267"; orig_transcript_id "gnl|WGS:JAAVVJ|G4P62_T009267"; product "tyrosine-protein kinase STYK1-like"; transcript_biotype "mRNA"; exon_number "1";
CM025010.1	Genbank	exon	49366871	49366926	.	-	.	gene_id "G4P62_005661"; transcript_id "gnl|WGS:JAAVVJ|G4P62_T009267"; locus_tag "G4P62_005661"; note "transcript variant X1"; orig_protein_id "gnl|WGS:JAAVVJ|G4P62_P009267"; orig_transcript_id "gnl|WGS:JAAVVJ|G4P62_T009267"; product "tyrosine-protein kinase STYK1-like"; transcript_biotype "mRNA"; exon_number "2";
CM025010.1	Genbank	exon	49366592	49366759	.	-	.	gene_id "G4P62_005661"; transcript_id "gnl|WGS:JAAVVJ|G4P62_T009267"; locus_tag "G4P62_005661"; note "transcript variant X1"; orig_protein_id "gnl|WGS:JAAVVJ|G4P62_P009267"; orig_transcript_id "gnl|WGS:JAAVVJ|G4P62_T009267"; product "tyrosine-protein kinase STYK1-like"; transcript_biotype "mRNA"; exon_number "3";
CM025010.1	Genbank	exon	49364638	49364958	.	-	.	gene_id "G4P62_005661"; transcript_id "gnl|WGS:JAAVVJ|G4P62_T009267"; locus_tag "G4P62_005661"; note "transcript variant X1"; orig_protein_id "gnl|WGS:JAAVVJ|G4P62_P009267"; orig_transcript_id "gnl|WGS:JAAVVJ|G4P62_T009267"; product "tyrosine-protein kinase STYK1-like"; transcript_biotype "mRNA"; exon_number "4";
CM025010.1	Genbank	exon	49364377	49364558	.	-	.	gene_id "G4P62_005661"; transcript_id "gnl|WGS:JAAVVJ|G4P62_T009267"; locus_tag "G4P62_005661"; note "transcript variant X1"; orig_protein_id "gnl|WGS:JAAVVJ|G4P62_P009267"; orig_transcript_id "gnl|WGS:JAAVVJ|G4P62_T009267"; product "tyrosine-protein kinase STYK1-like"; transcript_biotype "mRNA"; exon_number "5";
CM025010.1	Genbank	exon	49364217	49364291	.	-	.	gene_id "G4P62_005661"; transcript_id "gnl|WGS:JAAVVJ|G4P62_T009267"; locus_tag "G4P62_005661"; note "transcript variant X1"; orig_protein_id "gnl|WGS:JAAVVJ|G4P62_P009267"; orig_transcript_id "gnl|WGS:JAAVVJ|G4P62_T009267"; product "tyrosine-protein kinase STYK1-like"; transcript_biotype "mRNA"; exon_number "6";
CM025010.1	Genbank	exon	49363296	49363504	.	-	.	gene_id "G4P62_005661"; transcript_id "gnl|WGS:JAAVVJ|G4P62_T009267"; locus_tag "G4P62_005661"; note "transcript variant X1"; orig_protein_id "gnl|WGS:JAAVVJ|G4P62_P009267"; orig_transcript_id "gnl|WGS:JAAVVJ|G4P62_T009267"; product "tyrosine-protein kinase STYK1-like"; transcript_biotype "mRNA"; exon_number "7";
CM025010.1	Genbank	exon	49363144	49363184	.	-	.	gene_id "G4P62_005661"; transcript_id "gnl|WGS:JAAVVJ|G4P62_T009267"; locus_tag "G4P62_005661"; note "transcript variant X1"; orig_protein_id "gnl|WGS:JAAVVJ|G4P62_P009267"; orig_transcript_id "gnl|WGS:JAAVVJ|G4P62_T009267"; product "tyrosine-protein kinase STYK1-like"; transcript_biotype "mRNA"; exon_number "8";
CM025010.1	Genbank	exon	49362504	49362600	.	-	.	gene_id "G4P62_005661"; transcript_id "gnl|WGS:JAAVVJ|G4P62_T009267"; locus_tag "G4P62_005661"; note "transcript variant X1"; orig_protein_id "gnl|WGS:JAAVVJ|G4P62_P009267"; orig_transcript_id "gnl|WGS:JAAVVJ|G4P62_T009267"; product "tyrosine-protein kinase STYK1-like"; transcript_biotype "mRNA"; exon_number "9";
CM025010.1	Genbank	exon	49361509	49362414	.	-	.	gene_id "G4P62_005661"; transcript_id "gnl|WGS:JAAVVJ|G4P62_T009267"; locus_tag "G4P62_005661"; note "transcript variant X1"; orig_protein_id "gnl|WGS:JAAVVJ|G4P62_P009267"; orig_transcript_id "gnl|WGS:JAAVVJ|G4P62_T009267"; product "tyrosine-protein kinase STYK1-like"; transcript_biotype "mRNA"; exon_number "10";
CM025010.1	Genbank	CDS	49366871	49366925	.	-	0	gene_id "G4P62_005661"; transcript_id "gnl|WGS:JAAVVJ|G4P62_T009267"; gbkey "CDS"; locus_tag "G4P62_005661"; orig_transcript_id "gnl|WGS:JAAVVJ|G4P62_T009267"; product "transcript variant X1"; protein_id "KAF7226920.1"; exon_number "2";
CM025010.1	Genbank	CDS	49366592	49366759	.	-	2	gene_id "G4P62_005661"; transcript_id "gnl|WGS:JAAVVJ|G4P62_T009267"; gbkey "CDS"; locus_tag "G4P62_005661"; orig_transcript_id "gnl|WGS:JAAVVJ|G4P62_T009267"; product "transcript variant X1"; protein_id "KAF7226920.1"; exon_number "3";
CM025010.1	Genbank	CDS	49364638	49364958	.	-	2	gene_id "G4P62_005661"; transcript_id "gnl|WGS:JAAVVJ|G4P62_T009267"; gbkey "CDS"; locus_tag "G4P62_005661"; orig_transcript_id "gnl|WGS:JAAVVJ|G4P62_T009267"; product "transcript variant X1"; protein_id "KAF7226920.1"; exon_number "4";
CM025010.1	Genbank	CDS	49364377	49364558	.	-	2	gene_id "G4P62_005661"; transcript_id "gnl|WGS:JAAVVJ|G4P62_T009267"; gbkey "CDS"; locus_tag "G4P62_005661"; orig_transcript_id "gnl|WGS:JAAVVJ|G4P62_T009267"; product "transcript variant X1"; protein_id "KAF7226920.1"; exon_number "5";
CM025010.1	Genbank	CDS	49364217	49364291	.	-	0	gene_id "G4P62_005661"; transcript_id "gnl|WGS:JAAVVJ|G4P62_T009267"; gbkey "CDS"; locus_tag "G4P62_005661"; orig_transcript_id "gnl|WGS:JAAVVJ|G4P62_T009267"; product "transcript variant X1"; protein_id "KAF7226920.1"; exon_number "6";
CM025010.1	Genbank	CDS	49363296	49363504	.	-	0	gene_id "G4P62_005661"; transcript_id "gnl|WGS:JAAVVJ|G4P62_T009267"; gbkey "CDS"; locus_tag "G4P62_005661"; orig_transcript_id "gnl|WGS:JAAVVJ|G4P62_T009267"; product "transcript variant X1"; protein_id "KAF7226920.1"; exon_number "7";
CM025010.1	Genbank	CDS	49363144	49363184	.	-	1	gene_id "G4P62_005661"; transcript_id "gnl|WGS:JAAVVJ|G4P62_T009267"; gbkey "CDS"; locus_tag "G4P62_005661"; orig_transcript_id "gnl|WGS:JAAVVJ|G4P62_T009267"; product "transcript variant X1"; protein_id "KAF7226920.1"; exon_number "8";
CM025010.1	Genbank	CDS	49362504	49362600	.	-	2	gene_id "G4P62_005661"; transcript_id "gnl|WGS:JAAVVJ|G4P62_T009267"; gbkey "CDS"; locus_tag "G4P62_005661"; orig_transcript_id "gnl|WGS:JAAVVJ|G4P62_T009267"; product "transcript variant X1"; protein_id "KAF7226920.1"; exon_number "9";
CM025010.1	Genbank	CDS	49362225	49362414	.	-	1	gene_id "G4P62_005661"; transcript_id "gnl|WGS:JAAVVJ|G4P62_T009267"; gbkey "CDS"; locus_tag "G4P62_005661"; orig_transcript_id "gnl|WGS:JAAVVJ|G4P62_T009267"; product "transcript variant X1"; protein_id "KAF7226920.1"; exon_number "10";
CM025010.1	Genbank	start_codon	49366923	49366925	.	-	0	gene_id "G4P62_005661"; transcript_id "gnl|WGS:JAAVVJ|G4P62_T009267"; gbkey "CDS"; locus_tag "G4P62_005661"; orig_transcript_id "gnl|WGS:JAAVVJ|G4P62_T009267"; product "transcript variant X1"; protein_id "KAF7226920.1"; exon_number "2";
CM025010.1	Genbank	stop_codon	49362222	49362224	.	-	0	gene_id "G4P62_005661"; transcript_id "gnl|WGS:JAAVVJ|G4P62_T009267"; gbkey "CDS"; locus_tag "G4P62_005661"; orig_transcript_id "gnl|WGS:JAAVVJ|G4P62_T009267"; product "transcript variant X1"; protein_id "KAF7226920.1"; exon_number "10";
CM025010.1	Genbank	transcript	49362222	49367924	.	-	.	gene_id "G4P62_005661"; transcript_id "gnl|WGS:JAAVVJ|G4P62_T009268"; gbkey "mRNA"; locus_tag "G4P62_005661"; note "transcript variant X2"; orig_protein_id "gnl|WGS:JAAVVJ|G4P62_P009268"; orig_transcript_id "gnl|WGS:JAAVVJ|G4P62_T009268"; product "tyrosine-protein kinase STYK1-like"; transcript_biotype "mRNA";
CM025010.1	Genbank	exon	49367553	49367924	.	-	.	gene_id "G4P62_005661"; transcript_id "gnl|WGS:JAAVVJ|G4P62_T009268"; locus_tag "G4P62_005661"; note "transcript variant X2"; orig_protein_id "gnl|WGS:JAAVVJ|G4P62_P009268"; orig_transcript_id "gnl|WGS:JAAVVJ|G4P62_T009268"; product "tyrosine-protein kinase STYK1-like"; transcript_biotype "mRNA"; exon_number "1";
CM025010.1	Genbank	exon	49366871	49366926	.	-	.	gene_id "G4P62_005661"; transcript_id "gnl|WGS:JAAVVJ|G4P62_T009268"; locus_tag "G4P62_005661"; note "transcript variant X2"; orig_protein_id "gnl|WGS:JAAVVJ|G4P62_P009268"; orig_transcript_id "gnl|WGS:JAAVVJ|G4P62_T009268"; product "tyrosine-protein kinase STYK1-like"; transcript_biotype "mRNA"; exon_number "2";
CM025010.1	Genbank	exon	49366592	49366759	.	-	.	gene_id "G4P62_005661"; transcript_id "gnl|WGS:JAAVVJ|G4P62_T009268"; locus_tag "G4P62_005661"; note "transcript variant X2"; orig_protein_id "gnl|WGS:JAAVVJ|G4P62_P009268"; orig_transcript_id "gnl|WGS:JAAVVJ|G4P62_T009268"; product "tyrosine-protein kinase STYK1-like"; transcript_biotype "mRNA"; exon_number "3";
CM025010.1	Genbank	exon	49364638	49364958	.	-	.	gene_id "G4P62_005661"; transcript_id "gnl|WGS:JAAVVJ|G4P62_T009268"; locus_tag "G4P62_005661"; note "transcript variant X2"; orig_protein_id "gnl|WGS:JAAVVJ|G4P62_P009268"; orig_transcript_id "gnl|WGS:JAAVVJ|G4P62_T009268"; product "tyrosine-protein kinase STYK1-like"; transcript_biotype "mRNA"; exon_number "4";
CM025010.1	Genbank	exon	49364377	49364558	.	-	.	gene_id "G4P62_005661"; transcript_id "gnl|WGS:JAAVVJ|G4P62_T009268"; locus_tag "G4P62_005661"; note "transcript variant X2"; orig_protein_id "gnl|WGS:JAAVVJ|G4P62_P009268"; orig_transcript_id "gnl|WGS:JAAVVJ|G4P62_T009268"; product "tyrosine-protein kinase STYK1-like"; transcript_biotype "mRNA"; exon_number "5";
CM025010.1	Genbank	exon	49364217	49364291	.	-	.	gene_id "G4P62_005661"; transcript_id "gnl|WGS:JAAVVJ|G4P62_T009268"; locus_tag "G4P62_005661"; note "transcript variant X2"; orig_protein_id "gnl|WGS:JAAVVJ|G4P62_P009268"; orig_transcript_id "gnl|WGS:JAAVVJ|G4P62_T009268"; product "tyrosine-protein kinase STYK1-like"; transcript_biotype "mRNA"; exon_number "6";
CM025010.1	Genbank	exon	49363296	49363504	.	-	.	gene_id "G4P62_005661"; transcript_id "gnl|WGS:JAAVVJ|G4P62_T009268"; locus_tag "G4P62_005661"; note "transcript variant X2"; orig_protein_id "gnl|WGS:JAAVVJ|G4P62_P009268"; orig_transcript_id "gnl|WGS:JAAVVJ|G4P62_T009268"; product "tyrosine-protein kinase STYK1-like"; transcript_biotype "mRNA"; exon_number "7";
CM025010.1	Genbank	exon	49363144	49363184	.	-	.	gene_id "G4P62_005661"; transcript_id "gnl|WGS:JAAVVJ|G4P62_T009268"; locus_tag "G4P62_005661"; note "transcript variant X2"; orig_protein_id "gnl|WGS:JAAVVJ|G4P62_P009268"; orig_transcript_id "gnl|WGS:JAAVVJ|G4P62_T009268"; product "tyrosine-protein kinase STYK1-like"; transcript_biotype "mRNA"; exon_number "8";
CM025010.1	Genbank	exon	49362504	49362600	.	-	.	gene_id "G4P62_005661"; transcript_id "gnl|WGS:JAAVVJ|G4P62_T009268"; locus_tag "G4P62_005661"; note "transcript variant X2"; orig_protein_id "gnl|WGS:JAAVVJ|G4P62_P009268"; orig_transcript_id "gnl|WGS:JAAVVJ|G4P62_T009268"; product "tyrosine-protein kinase STYK1-like"; transcript_biotype "mRNA"; exon_number "9";
CM025010.1	Genbank	exon	49362222	49362414	.	-	.	gene_id "G4P62_005661"; transcript_id "gnl|WGS:JAAVVJ|G4P62_T009268"; locus_tag "G4P62_005661"; note "transcript variant X2"; orig_protein_id "gnl|WGS:JAAVVJ|G4P62_P009268"; orig_transcript_id "gnl|WGS:JAAVVJ|G4P62_T009268"; product "tyrosine-protein kinase STYK1-like"; transcript_biotype "mRNA"; exon_number "10";
CM025010.1	Genbank	CDS	49366871	49366925	.	-	0	gene_id "G4P62_005661"; transcript_id "gnl|WGS:JAAVVJ|G4P62_T009268"; gbkey "CDS"; locus_tag "G4P62_005661"; orig_transcript_id "gnl|WGS:JAAVVJ|G4P62_T009268"; product "transcript variant X2"; protein_id "KAF7226921.1"; exon_number "2";
CM025010.1	Genbank	CDS	49366592	49366759	.	-	2	gene_id "G4P62_005661"; transcript_id "gnl|WGS:JAAVVJ|G4P62_T009268"; gbkey "CDS"; locus_tag "G4P62_005661"; orig_transcript_id "gnl|WGS:JAAVVJ|G4P62_T009268"; product "transcript variant X2"; protein_id "KAF7226921.1"; exon_number "3";
CM025010.1	Genbank	CDS	49364638	49364958	.	-	2	gene_id "G4P62_005661"; transcript_id "gnl|WGS:JAAVVJ|G4P62_T009268"; gbkey "CDS"; locus_tag "G4P62_005661"; orig_transcript_id "gnl|WGS:JAAVVJ|G4P62_T009268"; product "transcript variant X2"; protein_id "KAF7226921.1"; exon_number "4";
CM025010.1	Genbank	CDS	49364377	49364558	.	-	2	gene_id "G4P62_005661"; transcript_id "gnl|WGS:JAAVVJ|G4P62_T009268"; gbkey "CDS"; locus_tag "G4P62_005661"; orig_transcript_id "gnl|WGS:JAAVVJ|G4P62_T009268"; product "transcript variant X2"; protein_id "KAF7226921.1"; exon_number "5";
CM025010.1	Genbank	CDS	49364217	49364291	.	-	0	gene_id "G4P62_005661"; transcript_id "gnl|WGS:JAAVVJ|G4P62_T009268"; gbkey "CDS"; locus_tag "G4P62_005661"; orig_transcript_id "gnl|WGS:JAAVVJ|G4P62_T009268"; product "transcript variant X2"; protein_id "KAF7226921.1"; exon_number "6";
CM025010.1	Genbank	CDS	49363296	49363504	.	-	0	gene_id "G4P62_005661"; transcript_id "gnl|WGS:JAAVVJ|G4P62_T009268"; gbkey "CDS"; locus_tag "G4P62_005661"; orig_transcript_id "gnl|WGS:JAAVVJ|G4P62_T009268"; product "transcript variant X2"; protein_id "KAF7226921.1"; exon_number "7";
CM025010.1	Genbank	CDS	49363144	49363184	.	-	1	gene_id "G4P62_005661"; transcript_id "gnl|WGS:JAAVVJ|G4P62_T009268"; gbkey "CDS"; locus_tag "G4P62_005661"; orig_transcript_id "gnl|WGS:JAAVVJ|G4P62_T009268"; product "transcript variant X2"; protein_id "KAF7226921.1"; exon_number "8";
CM025010.1	Genbank	CDS	49362504	49362600	.	-	2	gene_id "G4P62_005661"; transcript_id "gnl|WGS:JAAVVJ|G4P62_T009268"; gbkey "CDS"; locus_tag "G4P62_005661"; orig_transcript_id "gnl|WGS:JAAVVJ|G4P62_T009268"; product "transcript variant X2"; protein_id "KAF7226921.1"; exon_number "9";
CM025010.1	Genbank	CDS	49362225	49362414	.	-	1	gene_id "G4P62_005661"; transcript_id "gnl|WGS:JAAVVJ|G4P62_T009268"; gbkey "CDS"; locus_tag "G4P62_005661"; orig_transcript_id "gnl|WGS:JAAVVJ|G4P62_T009268"; product "transcript variant X2"; protein_id "KAF7226921.1"; exon_number "10";
CM025010.1	Genbank	start_codon	49366923	49366925	.	-	0	gene_id "G4P62_005661"; transcript_id "gnl|WGS:JAAVVJ|G4P62_T009268"; gbkey "CDS"; locus_tag "G4P62_005661"; orig_transcript_id "gnl|WGS:JAAVVJ|G4P62_T009268"; product "transcript variant X2"; protein_id "KAF7226921.1"; exon_number "2";
CM025010.1	Genbank	stop_codon	49362222	49362224	.	-	0	gene_id "G4P62_005661"; transcript_id "gnl|WGS:JAAVVJ|G4P62_T009268"; gbkey "CDS"; locus_tag "G4P62_005661"; orig_transcript_id "gnl|WGS:JAAVVJ|G4P62_T009268"; product "transcript variant X2"; protein_id "KAF7226921.1"; exon_number "10";
CM025010.1	Genbank	gene	49369796	49377366	.	-	.	gene_id "G4P62_005662"; transcript_id ""; description "glutathione S-transferase kappa 1"; gbkey "Gene"; gene "gstk1"; gene_biotype "protein_coding"; locus_tag "G4P62_005662";
CM025010.1	Genbank	transcript	49369796	49377366	.	-	.	gene_id "G4P62_005662"; transcript_id "gnl|WGS:JAAVVJ|G4P62_T009269"; gbkey "mRNA"; gene "gstk1"; locus_tag "G4P62_005662"; orig_protein_id "gnl|WGS:JAAVVJ|G4P62_P009269"; orig_transcript_id "gnl|WGS:JAAVVJ|G4P62_T009269"; product "glutathione S-transferase kappa 1"; transcript_biotype "mRNA";
CM025010.1	Genbank	exon	49377001	49377366	.	-	.	gene_id "G4P62_005662"; transcript_id "gnl|WGS:JAAVVJ|G4P62_T009269"; gene "gstk1"; locus_tag "G4P62_005662"; orig_protein_id "gnl|WGS:JAAVVJ|G4P62_P009269"; orig_transcript_id "gnl|WGS:JAAVVJ|G4P62_T009269"; product "glutathione S-transferase kappa 1"; transcript_biotype "mRNA"; exon_number "1";
CM025010.1	Genbank	exon	49376840	49376921	.	-	.	gene_id "G4P62_005662"; transcript_id "gnl|WGS:JAAVVJ|G4P62_T009269"; gene "gstk1"; locus_tag "G4P62_005662"; orig_protein_id "gnl|WGS:JAAVVJ|G4P62_P009269"; orig_transcript_id "gnl|WGS:JAAVVJ|G4P62_T009269"; product "glutathione S-transferase kappa 1"; transcript_biotype "mRNA"; exon_number "2";
CM025010.1	Genbank	exon	49376373	49376501	.	-	.	gene_id "G4P62_005662"; transcript_id "gnl|WGS:JAAVVJ|G4P62_T009269"; gene "gstk1"; locus_tag "G4P62_005662"; orig_protein_id "gnl|WGS:JAAVVJ|G4P62_P009269"; orig_transcript_id "gnl|WGS:JAAVVJ|G4P62_T009269"; product "glutathione S-transferase kappa 1"; transcript_biotype "mRNA"; exon_number "3";
CM025010.1	Genbank	exon	49371070	49371215	.	-	.	gene_id "G4P62_005662"; transcript_id "gnl|WGS:JAAVVJ|G4P62_T009269"; gene "gstk1"; locus_tag "G4P62_005662"; orig_protein_id "gnl|WGS:JAAVVJ|G4P62_P009269"; orig_transcript_id "gnl|WGS:JAAVVJ|G4P62_T009269"; product "glutathione S-transferase kappa 1"; transcript_biotype "mRNA"; exon_number "4";
CM025010.1	Genbank	exon	49370877	49370993	.	-	.	gene_id "G4P62_005662"; transcript_id "gnl|WGS:JAAVVJ|G4P62_T009269"; gene "gstk1"; locus_tag "G4P62_005662"; orig_protein_id "gnl|WGS:JAAVVJ|G4P62_P009269"; orig_transcript_id "gnl|WGS:JAAVVJ|G4P62_T009269"; product "glutathione S-transferase kappa 1"; transcript_biotype "mRNA"; exon_number "5";
CM025010.1	Genbank	exon	49370698	49370791	.	-	.	gene_id "G4P62_005662"; transcript_id "gnl|WGS:JAAVVJ|G4P62_T009269"; gene "gstk1"; locus_tag "G4P62_005662"; orig_protein_id "gnl|WGS:JAAVVJ|G4P62_P009269"; orig_transcript_id "gnl|WGS:JAAVVJ|G4P62_T009269"; product "glutathione S-transferase kappa 1"; transcript_biotype "mRNA"; exon_number "6";
CM025010.1	Genbank	exon	49369796	49370082	.	-	.	gene_id "G4P62_005662"; transcript_id "gnl|WGS:JAAVVJ|G4P62_T009269"; gene "gstk1"; locus_tag "G4P62_005662"; orig_protein_id "gnl|WGS:JAAVVJ|G4P62_P009269"; orig_transcript_id "gnl|WGS:JAAVVJ|G4P62_T009269"; product "glutathione S-transferase kappa 1"; transcript_biotype "mRNA"; exon_number "7";
CM025010.1	Genbank	CDS	49377001	49377069	.	-	0	gene_id "G4P62_005662"; transcript_id "gnl|WGS:JAAVVJ|G4P62_T009269"; gbkey "CDS"; gene "gstk1"; locus_tag "G4P62_005662"; orig_transcript_id "gnl|WGS:JAAVVJ|G4P62_T009269"; product "glutathione S-transferase kappa 1"; protein_id "KAF7226922.1"; exon_number "1";
CM025010.1	Genbank	CDS	49376840	49376921	.	-	0	gene_id "G4P62_005662"; transcript_id "gnl|WGS:JAAVVJ|G4P62_T009269"; gbkey "CDS"; gene "gstk1"; locus_tag "G4P62_005662"; orig_transcript_id "gnl|WGS:JAAVVJ|G4P62_T009269"; product "glutathione S-transferase kappa 1"; protein_id "KAF7226922.1"; exon_number "2";
CM025010.1	Genbank	CDS	49376373	49376501	.	-	2	gene_id "G4P62_005662"; transcript_id "gnl|WGS:JAAVVJ|G4P62_T009269"; gbkey "CDS"; gene "gstk1"; locus_tag "G4P62_005662"; orig_transcript_id "gnl|WGS:JAAVVJ|G4P62_T009269"; product "glutathione S-transferase kappa 1"; protein_id "KAF7226922.1"; exon_number "3";
CM025010.1	Genbank	CDS	49371070	49371215	.	-	2	gene_id "G4P62_005662"; transcript_id "gnl|WGS:JAAVVJ|G4P62_T009269"; gbkey "CDS"; gene "gstk1"; locus_tag "G4P62_005662"; orig_transcript_id "gnl|WGS:JAAVVJ|G4P62_T009269"; product "glutathione S-transferase kappa 1"; protein_id "KAF7226922.1"; exon_number "4";
CM025010.1	Genbank	CDS	49370877	49370993	.	-	0	gene_id "G4P62_005662"; transcript_id "gnl|WGS:JAAVVJ|G4P62_T009269"; gbkey "CDS"; gene "gstk1"; locus_tag "G4P62_005662"; orig_transcript_id "gnl|WGS:JAAVVJ|G4P62_T009269"; product "glutathione S-transferase kappa 1"; protein_id "KAF7226922.1"; exon_number "5";
CM025010.1	Genbank	CDS	49370698	49370791	.	-	0	gene_id "G4P62_005662"; transcript_id "gnl|WGS:JAAVVJ|G4P62_T009269"; gbkey "CDS"; gene "gstk1"; locus_tag "G4P62_005662"; orig_transcript_id "gnl|WGS:JAAVVJ|G4P62_T009269"; product "glutathione S-transferase kappa 1"; protein_id "KAF7226922.1"; exon_number "6";
CM025010.1	Genbank	CDS	49370036	49370082	.	-	2	gene_id "G4P62_005662"; transcript_id "gnl|WGS:JAAVVJ|G4P62_T009269"; gbkey "CDS"; gene "gstk1"; locus_tag "G4P62_005662"; orig_transcript_id "gnl|WGS:JAAVVJ|G4P62_T009269"; product "glutathione S-transferase kappa 1"; protein_id "KAF7226922.1"; exon_number "7";
CM025010.1	Genbank	start_codon	49377067	49377069	.	-	0	gene_id "G4P62_005662"; transcript_id "gnl|WGS:JAAVVJ|G4P62_T009269"; gbkey "CDS"; gene "gstk1"; locus_tag "G4P62_005662"; orig_transcript_id "gnl|WGS:JAAVVJ|G4P62_T009269"; product "glutathione S-transferase kappa 1"; protein_id "KAF7226922.1"; exon_number "1";
CM025010.1	Genbank	stop_codon	49370033	49370035	.	-	0	gene_id "G4P62_005662"; transcript_id "gnl|WGS:JAAVVJ|G4P62_T009269"; gbkey "CDS"; gene "gstk1"; locus_tag "G4P62_005662"; orig_transcript_id "gnl|WGS:JAAVVJ|G4P62_T009269"; product "glutathione S-transferase kappa 1"; protein_id "KAF7226922.1"; exon_number "7";
CM025010.1	Genbank	gene	49377866	49389295	.	-	.	gene_id "G4P62_005663"; transcript_id ""; description "rap1 GTPase-activating protein 2-like"; gbkey "Gene"; gene_biotype "protein_coding"; locus_tag "G4P62_005663"; note "LOC107379431";
CM025010.1	Genbank	transcript	49377866	49389295	.	-	.	gene_id "G4P62_005663"; transcript_id "gnl|WGS:JAAVVJ|G4P62_T009270"; gbkey "mRNA"; locus_tag "G4P62_005663"; orig_protein_id "gnl|WGS:JAAVVJ|G4P62_P009270"; orig_transcript_id "gnl|WGS:JAAVVJ|G4P62_T009270"; product "rap1 GTPase-activating protein 2-like"; transcript_biotype "mRNA";
CM025010.1	Genbank	exon	49388631	49389295	.	-	.	gene_id "G4P62_005663"; transcript_id "gnl|WGS:JAAVVJ|G4P62_T009270"; locus_tag "G4P62_005663"; orig_protein_id "gnl|WGS:JAAVVJ|G4P62_P009270"; orig_transcript_id "gnl|WGS:JAAVVJ|G4P62_T009270"; product "rap1 GTPase-activating protein 2-like"; transcript_biotype "mRNA"; exon_number "1";
CM025010.1	Genbank	exon	49388263	49388353	.	-	.	gene_id "G4P62_005663"; transcript_id "gnl|WGS:JAAVVJ|G4P62_T009270"; locus_tag "G4P62_005663"; orig_protein_id "gnl|WGS:JAAVVJ|G4P62_P009270"; orig_transcript_id "gnl|WGS:JAAVVJ|G4P62_T009270"; product "rap1 GTPase-activating protein 2-like"; transcript_biotype "mRNA"; exon_number "2";
CM025010.1	Genbank	exon	49388055	49388090	.	-	.	gene_id "G4P62_005663"; transcript_id "gnl|WGS:JAAVVJ|G4P62_T009270"; locus_tag "G4P62_005663"; orig_protein_id "gnl|WGS:JAAVVJ|G4P62_P009270"; orig_transcript_id "gnl|WGS:JAAVVJ|G4P62_T009270"; product "rap1 GTPase-activating protein 2-like"; transcript_biotype "mRNA"; exon_number "3";
CM025010.1	Genbank	exon	49387926	49387973	.	-	.	gene_id "G4P62_005663"; transcript_id "gnl|WGS:JAAVVJ|G4P62_T009270"; locus_tag "G4P62_005663"; orig_protein_id "gnl|WGS:JAAVVJ|G4P62_P009270"; orig_transcript_id "gnl|WGS:JAAVVJ|G4P62_T009270"; product "rap1 GTPase-activating protein 2-like"; transcript_biotype "mRNA"; exon_number "4";
CM025010.1	Genbank	exon	49387654	49387851	.	-	.	gene_id "G4P62_005663"; transcript_id "gnl|WGS:JAAVVJ|G4P62_T009270"; locus_tag "G4P62_005663"; orig_protein_id "gnl|WGS:JAAVVJ|G4P62_P009270"; orig_transcript_id "gnl|WGS:JAAVVJ|G4P62_T009270"; product "rap1 GTPase-activating protein 2-like"; transcript_biotype "mRNA"; exon_number "5";
CM025010.1	Genbank	exon	49387479	49387576	.	-	.	gene_id "G4P62_005663"; transcript_id "gnl|WGS:JAAVVJ|G4P62_T009270"; locus_tag "G4P62_005663"; orig_protein_id "gnl|WGS:JAAVVJ|G4P62_P009270"; orig_transcript_id "gnl|WGS:JAAVVJ|G4P62_T009270"; product "rap1 GTPase-activating protein 2-like"; transcript_biotype "mRNA"; exon_number "6";
CM025010.1	Genbank	exon	49384260	49384338	.	-	.	gene_id "G4P62_005663"; transcript_id "gnl|WGS:JAAVVJ|G4P62_T009270"; locus_tag "G4P62_005663"; orig_protein_id "gnl|WGS:JAAVVJ|G4P62_P009270"; orig_transcript_id "gnl|WGS:JAAVVJ|G4P62_T009270"; product "rap1 GTPase-activating protein 2-like"; transcript_biotype "mRNA"; exon_number "7";
CM025010.1	Genbank	exon	49384006	49384059	.	-	.	gene_id "G4P62_005663"; transcript_id "gnl|WGS:JAAVVJ|G4P62_T009270"; locus_tag "G4P62_005663"; orig_protein_id "gnl|WGS:JAAVVJ|G4P62_P009270"; orig_transcript_id "gnl|WGS:JAAVVJ|G4P62_T009270"; product "rap1 GTPase-activating protein 2-like"; transcript_biotype "mRNA"; exon_number "8";
CM025010.1	Genbank	exon	49383848	49383931	.	-	.	gene_id "G4P62_005663"; transcript_id "gnl|WGS:JAAVVJ|G4P62_T009270"; locus_tag "G4P62_005663"; orig_protein_id "gnl|WGS:JAAVVJ|G4P62_P009270"; orig_transcript_id "gnl|WGS:JAAVVJ|G4P62_T009270"; product "rap1 GTPase-activating protein 2-like"; transcript_biotype "mRNA"; exon_number "9";
CM025010.1	Genbank	exon	49383606	49383706	.	-	.	gene_id "G4P62_005663"; transcript_id "gnl|WGS:JAAVVJ|G4P62_T009270"; locus_tag "G4P62_005663"; orig_protein_id "gnl|WGS:JAAVVJ|G4P62_P009270"; orig_transcript_id "gnl|WGS:JAAVVJ|G4P62_T009270"; product "rap1 GTPase-activating protein 2-like"; transcript_biotype "mRNA"; exon_number "10";
CM025010.1	Genbank	exon	49381070	49381199	.	-	.	gene_id "G4P62_005663"; transcript_id "gnl|WGS:JAAVVJ|G4P62_T009270"; locus_tag "G4P62_005663"; orig_protein_id "gnl|WGS:JAAVVJ|G4P62_P009270"; orig_transcript_id "gnl|WGS:JAAVVJ|G4P62_T009270"; product "rap1 GTPase-activating protein 2-like"; transcript_biotype "mRNA"; exon_number "11";
CM025010.1	Genbank	exon	49380791	49380952	.	-	.	gene_id "G4P62_005663"; transcript_id "gnl|WGS:JAAVVJ|G4P62_T009270"; locus_tag "G4P62_005663"; orig_protein_id "gnl|WGS:JAAVVJ|G4P62_P009270"; orig_transcript_id "gnl|WGS:JAAVVJ|G4P62_T009270"; product "rap1 GTPase-activating protein 2-like"; transcript_biotype "mRNA"; exon_number "12";
CM025010.1	Genbank	exon	49379953	49380024	.	-	.	gene_id "G4P62_005663"; transcript_id "gnl|WGS:JAAVVJ|G4P62_T009270"; locus_tag "G4P62_005663"; orig_protein_id "gnl|WGS:JAAVVJ|G4P62_P009270"; orig_transcript_id "gnl|WGS:JAAVVJ|G4P62_T009270"; product "rap1 GTPase-activating protein 2-like"; transcript_biotype "mRNA"; exon_number "13";
CM025010.1	Genbank	exon	49379716	49379802	.	-	.	gene_id "G4P62_005663"; transcript_id "gnl|WGS:JAAVVJ|G4P62_T009270"; locus_tag "G4P62_005663"; orig_protein_id "gnl|WGS:JAAVVJ|G4P62_P009270"; orig_transcript_id "gnl|WGS:JAAVVJ|G4P62_T009270"; product "rap1 GTPase-activating protein 2-like"; transcript_biotype "mRNA"; exon_number "14";
CM025010.1	Genbank	exon	49378851	49379006	.	-	.	gene_id "G4P62_005663"; transcript_id "gnl|WGS:JAAVVJ|G4P62_T009270"; locus_tag "G4P62_005663"; orig_protein_id "gnl|WGS:JAAVVJ|G4P62_P009270"; orig_transcript_id "gnl|WGS:JAAVVJ|G4P62_T009270"; product "rap1 GTPase-activating protein 2-like"; transcript_biotype "mRNA"; exon_number "15";
CM025010.1	Genbank	exon	49378658	49378761	.	-	.	gene_id "G4P62_005663"; transcript_id "gnl|WGS:JAAVVJ|G4P62_T009270"; locus_tag "G4P62_005663"; orig_protein_id "gnl|WGS:JAAVVJ|G4P62_P009270"; orig_transcript_id "gnl|WGS:JAAVVJ|G4P62_T009270"; product "rap1 GTPase-activating protein 2-like"; transcript_biotype "mRNA"; exon_number "16";
CM025010.1	Genbank	exon	49377866	49378483	.	-	.	gene_id "G4P62_005663"; transcript_id "gnl|WGS:JAAVVJ|G4P62_T009270"; locus_tag "G4P62_005663"; orig_protein_id "gnl|WGS:JAAVVJ|G4P62_P009270"; orig_transcript_id "gnl|WGS:JAAVVJ|G4P62_T009270"; product "rap1 GTPase-activating protein 2-like"; transcript_biotype "mRNA"; exon_number "17";
CM025010.1	Genbank	CDS	49388631	49388701	.	-	0	gene_id "G4P62_005663"; transcript_id "gnl|WGS:JAAVVJ|G4P62_T009270"; gbkey "CDS"; locus_tag "G4P62_005663"; orig_transcript_id "gnl|WGS:JAAVVJ|G4P62_T009270"; product "rap1 GTPase-activating protein 2-like"; protein_id "KAF7226923.1"; exon_number "1";
CM025010.1	Genbank	CDS	49388263	49388353	.	-	1	gene_id "G4P62_005663"; transcript_id "gnl|WGS:JAAVVJ|G4P62_T009270"; gbkey "CDS"; locus_tag "G4P62_005663"; orig_transcript_id "gnl|WGS:JAAVVJ|G4P62_T009270"; product "rap1 GTPase-activating protein 2-like"; protein_id "KAF7226923.1"; exon_number "2";
CM025010.1	Genbank	CDS	49388055	49388090	.	-	0	gene_id "G4P62_005663"; transcript_id "gnl|WGS:JAAVVJ|G4P62_T009270"; gbkey "CDS"; locus_tag "G4P62_005663"; orig_transcript_id "gnl|WGS:JAAVVJ|G4P62_T009270"; product "rap1 GTPase-activating protein 2-like"; protein_id "KAF7226923.1"; exon_number "3";
CM025010.1	Genbank	CDS	49387926	49387973	.	-	0	gene_id "G4P62_005663"; transcript_id "gnl|WGS:JAAVVJ|G4P62_T009270"; gbkey "CDS"; locus_tag "G4P62_005663"; orig_transcript_id "gnl|WGS:JAAVVJ|G4P62_T009270"; product "rap1 GTPase-activating protein 2-like"; protein_id "KAF7226923.1"; exon_number "4";
CM025010.1	Genbank	CDS	49387654	49387851	.	-	0	gene_id "G4P62_005663"; transcript_id "gnl|WGS:JAAVVJ|G4P62_T009270"; gbkey "CDS"; locus_tag "G4P62_005663"; orig_transcript_id "gnl|WGS:JAAVVJ|G4P62_T009270"; product "rap1 GTPase-activating protein 2-like"; protein_id "KAF7226923.1"; exon_number "5";
CM025010.1	Genbank	CDS	49387479	49387576	.	-	0	gene_id "G4P62_005663"; transcript_id "gnl|WGS:JAAVVJ|G4P62_T009270"; gbkey "CDS"; locus_tag "G4P62_005663"; orig_transcript_id "gnl|WGS:JAAVVJ|G4P62_T009270"; product "rap1 GTPase-activating protein 2-like"; protein_id "KAF7226923.1"; exon_number "6";
CM025010.1	Genbank	CDS	49384260	49384338	.	-	1	gene_id "G4P62_005663"; transcript_id "gnl|WGS:JAAVVJ|G4P62_T009270"; gbkey "CDS"; locus_tag "G4P62_005663"; orig_transcript_id "gnl|WGS:JAAVVJ|G4P62_T009270"; product "rap1 GTPase-activating protein 2-like"; protein_id "KAF7226923.1"; exon_number "7";
CM025010.1	Genbank	CDS	49384006	49384059	.	-	0	gene_id "G4P62_005663"; transcript_id "gnl|WGS:JAAVVJ|G4P62_T009270"; gbkey "CDS"; locus_tag "G4P62_005663"; orig_transcript_id "gnl|WGS:JAAVVJ|G4P62_T009270"; product "rap1 GTPase-activating protein 2-like"; protein_id "KAF7226923.1"; exon_number "8";
CM025010.1	Genbank	CDS	49383848	49383931	.	-	0	gene_id "G4P62_005663"; transcript_id "gnl|WGS:JAAVVJ|G4P62_T009270"; gbkey "CDS"; locus_tag "G4P62_005663"; orig_transcript_id "gnl|WGS:JAAVVJ|G4P62_T009270"; product "rap1 GTPase-activating protein 2-like"; protein_id "KAF7226923.1"; exon_number "9";
CM025010.1	Genbank	CDS	49383606	49383706	.	-	0	gene_id "G4P62_005663"; transcript_id "gnl|WGS:JAAVVJ|G4P62_T009270"; gbkey "CDS"; locus_tag "G4P62_005663"; orig_transcript_id "gnl|WGS:JAAVVJ|G4P62_T009270"; product "rap1 GTPase-activating protein 2-like"; protein_id "KAF7226923.1"; exon_number "10";
CM025010.1	Genbank	CDS	49381070	49381199	.	-	1	gene_id "G4P62_005663"; transcript_id "gnl|WGS:JAAVVJ|G4P62_T009270"; gbkey "CDS"; locus_tag "G4P62_005663"; orig_transcript_id "gnl|WGS:JAAVVJ|G4P62_T009270"; product "rap1 GTPase-activating protein 2-like"; protein_id "KAF7226923.1"; exon_number "11";
CM025010.1	Genbank	CDS	49380791	49380952	.	-	0	gene_id "G4P62_005663"; transcript_id "gnl|WGS:JAAVVJ|G4P62_T009270"; gbkey "CDS"; locus_tag "G4P62_005663"; orig_transcript_id "gnl|WGS:JAAVVJ|G4P62_T009270"; product "rap1 GTPase-activating protein 2-like"; protein_id "KAF7226923.1"; exon_number "12";
CM025010.1	Genbank	CDS	49379953	49380024	.	-	0	gene_id "G4P62_005663"; transcript_id "gnl|WGS:JAAVVJ|G4P62_T009270"; gbkey "CDS"; locus_tag "G4P62_005663"; orig_transcript_id "gnl|WGS:JAAVVJ|G4P62_T009270"; product "rap1 GTPase-activating protein 2-like"; protein_id "KAF7226923.1"; exon_number "13";
CM025010.1	Genbank	CDS	49379716	49379802	.	-	0	gene_id "G4P62_005663"; transcript_id "gnl|WGS:JAAVVJ|G4P62_T009270"; gbkey "CDS"; locus_tag "G4P62_005663"; orig_transcript_id "gnl|WGS:JAAVVJ|G4P62_T009270"; product "rap1 GTPase-activating protein 2-like"; protein_id "KAF7226923.1"; exon_number "14";
CM025010.1	Genbank	CDS	49378851	49379006	.	-	0	gene_id "G4P62_005663"; transcript_id "gnl|WGS:JAAVVJ|G4P62_T009270"; gbkey "CDS"; locus_tag "G4P62_005663"; orig_transcript_id "gnl|WGS:JAAVVJ|G4P62_T009270"; product "rap1 GTPase-activating protein 2-like"; protein_id "KAF7226923.1"; exon_number "15";
CM025010.1	Genbank	CDS	49378658	49378761	.	-	0	gene_id "G4P62_005663"; transcript_id "gnl|WGS:JAAVVJ|G4P62_T009270"; gbkey "CDS"; locus_tag "G4P62_005663"; orig_transcript_id "gnl|WGS:JAAVVJ|G4P62_T009270"; product "rap1 GTPase-activating protein 2-like"; protein_id "KAF7226923.1"; exon_number "16";
CM025010.1	Genbank	CDS	49378405	49378483	.	-	1	gene_id "G4P62_005663"; transcript_id "gnl|WGS:JAAVVJ|G4P62_T009270"; gbkey "CDS"; locus_tag "G4P62_005663"; orig_transcript_id "gnl|WGS:JAAVVJ|G4P62_T009270"; product "rap1 GTPase-activating protein 2-like"; protein_id "KAF7226923.1"; exon_number "17";
CM025010.1	Genbank	start_codon	49388699	49388701	.	-	0	gene_id "G4P62_005663"; transcript_id "gnl|WGS:JAAVVJ|G4P62_T009270"; gbkey "CDS"; locus_tag "G4P62_005663"; orig_transcript_id "gnl|WGS:JAAVVJ|G4P62_T009270"; product "rap1 GTPase-activating protein 2-like"; protein_id "KAF7226923.1"; exon_number "1";
CM025010.1	Genbank	stop_codon	49378402	49378404	.	-	0	gene_id "G4P62_005663"; transcript_id "gnl|WGS:JAAVVJ|G4P62_T009270"; gbkey "CDS"; locus_tag "G4P62_005663"; orig_transcript_id "gnl|WGS:JAAVVJ|G4P62_T009270"; product "rap1 GTPase-activating protein 2-like"; protein_id "KAF7226923.1"; exon_number "17";
CM025010.1	Genbank	gene	49392450	49404720	.	+	.	gene_id "G4P62_005664"; transcript_id ""; description "caspase-2 isoform X1"; gbkey "Gene"; gene "casp2"; gene_biotype "protein_coding"; locus_tag "G4P62_005664";
CM025010.1	Genbank	transcript	49392450	49404720	.	+	.	gene_id "G4P62_005664"; transcript_id "gnl|WGS:JAAVVJ|G4P62_T009271"; gbkey "mRNA"; gene "casp2"; locus_tag "G4P62_005664"; note "transcript variant X1"; orig_protein_id "gnl|WGS:JAAVVJ|G4P62_P009271"; orig_transcript_id "gnl|WGS:JAAVVJ|G4P62_T009271"; product "caspase 2"; transcript_biotype "mRNA";
CM025010.1	Genbank	exon	49392450	49392590	.	+	.	gene_id "G4P62_005664"; transcript_id "gnl|WGS:JAAVVJ|G4P62_T009271"; gene "casp2"; locus_tag "G4P62_005664"; note "transcript variant X1"; orig_protein_id "gnl|WGS:JAAVVJ|G4P62_P009271"; orig_transcript_id "gnl|WGS:JAAVVJ|G4P62_T009271"; product "caspase 2"; transcript_biotype "mRNA"; exon_number "1";
CM025010.1	Genbank	exon	49393000	49393153	.	+	.	gene_id "G4P62_005664"; transcript_id "gnl|WGS:JAAVVJ|G4P62_T009271"; gene "casp2"; locus_tag "G4P62_005664"; note "transcript variant X1"; orig_protein_id "gnl|WGS:JAAVVJ|G4P62_P009271"; orig_transcript_id "gnl|WGS:JAAVVJ|G4P62_T009271"; product "caspase 2"; transcript_biotype "mRNA"; exon_number "2";
CM025010.1	Genbank	exon	49394678	49394848	.	+	.	gene_id "G4P62_005664"; transcript_id "gnl|WGS:JAAVVJ|G4P62_T009271"; gene "casp2"; locus_tag "G4P62_005664"; note "transcript variant X1"; orig_protein_id "gnl|WGS:JAAVVJ|G4P62_P009271"; orig_transcript_id "gnl|WGS:JAAVVJ|G4P62_T009271"; product "caspase 2"; transcript_biotype "mRNA"; exon_number "3";
CM025010.1	Genbank	exon	49394971	49395024	.	+	.	gene_id "G4P62_005664"; transcript_id "gnl|WGS:JAAVVJ|G4P62_T009271"; gene "casp2"; locus_tag "G4P62_005664"; note "transcript variant X1"; orig_protein_id "gnl|WGS:JAAVVJ|G4P62_P009271"; orig_transcript_id "gnl|WGS:JAAVVJ|G4P62_T009271"; product "caspase 2"; transcript_biotype "mRNA"; exon_number "4";
CM025010.1	Genbank	exon	49396859	49396931	.	+	.	gene_id "G4P62_005664"; transcript_id "gnl|WGS:JAAVVJ|G4P62_T009271"; gene "casp2"; locus_tag "G4P62_005664"; note "transcript variant X1"; orig_protein_id "gnl|WGS:JAAVVJ|G4P62_P009271"; orig_transcript_id "gnl|WGS:JAAVVJ|G4P62_T009271"; product "caspase 2"; transcript_biotype "mRNA"; exon_number "5";
CM025010.1	Genbank	exon	49397293	49397387	.	+	.	gene_id "G4P62_005664"; transcript_id "gnl|WGS:JAAVVJ|G4P62_T009271"; gene "casp2"; locus_tag "G4P62_005664"; note "transcript variant X1"; orig_protein_id "gnl|WGS:JAAVVJ|G4P62_P009271"; orig_transcript_id "gnl|WGS:JAAVVJ|G4P62_T009271"; product "caspase 2"; transcript_biotype "mRNA"; exon_number "6";
CM025010.1	Genbank	exon	49397575	49397757	.	+	.	gene_id "G4P62_005664"; transcript_id "gnl|WGS:JAAVVJ|G4P62_T009271"; gene "casp2"; locus_tag "G4P62_005664"; note "transcript variant X1"; orig_protein_id "gnl|WGS:JAAVVJ|G4P62_P009271"; orig_transcript_id "gnl|WGS:JAAVVJ|G4P62_T009271"; product "caspase 2"; transcript_biotype "mRNA"; exon_number "7";
CM025010.1	Genbank	exon	49399277	49399405	.	+	.	gene_id "G4P62_005664"; transcript_id "gnl|WGS:JAAVVJ|G4P62_T009271"; gene "casp2"; locus_tag "G4P62_005664"; note "transcript variant X1"; orig_protein_id "gnl|WGS:JAAVVJ|G4P62_P009271"; orig_transcript_id "gnl|WGS:JAAVVJ|G4P62_T009271"; product "caspase 2"; transcript_biotype "mRNA"; exon_number "8";
CM025010.1	Genbank	exon	49399489	49399579	.	+	.	gene_id "G4P62_005664"; transcript_id "gnl|WGS:JAAVVJ|G4P62_T009271"; gene "casp2"; locus_tag "G4P62_005664"; note "transcript variant X1"; orig_protein_id "gnl|WGS:JAAVVJ|G4P62_P009271"; orig_transcript_id "gnl|WGS:JAAVVJ|G4P62_T009271"; product "caspase 2"; transcript_biotype "mRNA"; exon_number "9";
CM025010.1	Genbank	exon	49400535	49400735	.	+	.	gene_id "G4P62_005664"; transcript_id "gnl|WGS:JAAVVJ|G4P62_T009271"; gene "casp2"; locus_tag "G4P62_005664"; note "transcript variant X1"; orig_protein_id "gnl|WGS:JAAVVJ|G4P62_P009271"; orig_transcript_id "gnl|WGS:JAAVVJ|G4P62_T009271"; product "caspase 2"; transcript_biotype "mRNA"; exon_number "10";
CM025010.1	Genbank	exon	49403945	49404054	.	+	.	gene_id "G4P62_005664"; transcript_id "gnl|WGS:JAAVVJ|G4P62_T009271"; gene "casp2"; locus_tag "G4P62_005664"; note "transcript variant X1"; orig_protein_id "gnl|WGS:JAAVVJ|G4P62_P009271"; orig_transcript_id "gnl|WGS:JAAVVJ|G4P62_T009271"; product "caspase 2"; transcript_biotype "mRNA"; exon_number "11";
CM025010.1	Genbank	exon	49404154	49404453	.	+	.	gene_id "G4P62_005664"; transcript_id "gnl|WGS:JAAVVJ|G4P62_T009271"; gene "casp2"; locus_tag "G4P62_005664"; note "transcript variant X1"; orig_protein_id "gnl|WGS:JAAVVJ|G4P62_P009271"; orig_transcript_id "gnl|WGS:JAAVVJ|G4P62_T009271"; product "caspase 2"; transcript_biotype "mRNA"; exon_number "12";
CM025010.1	Genbank	exon	49404508	49404720	.	+	.	gene_id "G4P62_005664"; transcript_id "gnl|WGS:JAAVVJ|G4P62_T009271"; gene "casp2"; locus_tag "G4P62_005664"; note "transcript variant X1"; orig_protein_id "gnl|WGS:JAAVVJ|G4P62_P009271"; orig_transcript_id "gnl|WGS:JAAVVJ|G4P62_T009271"; product "caspase 2"; transcript_biotype "mRNA"; exon_number "13";
CM025010.1	Genbank	CDS	49393004	49393153	.	+	0	gene_id "G4P62_005664"; transcript_id "gnl|WGS:JAAVVJ|G4P62_T009271"; gbkey "CDS"; gene "casp2"; locus_tag "G4P62_005664"; orig_transcript_id "gnl|WGS:JAAVVJ|G4P62_T009271"; product "transcript variant X1"; protein_id "KAF7226924.1"; exon_number "2";
CM025010.1	Genbank	CDS	49394678	49394848	.	+	0	gene_id "G4P62_005664"; transcript_id "gnl|WGS:JAAVVJ|G4P62_T009271"; gbkey "CDS"; gene "casp2"; locus_tag "G4P62_005664"; orig_transcript_id "gnl|WGS:JAAVVJ|G4P62_T009271"; product "transcript variant X1"; protein_id "KAF7226924.1"; exon_number "3";
CM025010.1	Genbank	CDS	49394971	49395024	.	+	0	gene_id "G4P62_005664"; transcript_id "gnl|WGS:JAAVVJ|G4P62_T009271"; gbkey "CDS"; gene "casp2"; locus_tag "G4P62_005664"; orig_transcript_id "gnl|WGS:JAAVVJ|G4P62_T009271"; product "transcript variant X1"; protein_id "KAF7226924.1"; exon_number "4";
CM025010.1	Genbank	CDS	49396859	49396931	.	+	0	gene_id "G4P62_005664"; transcript_id "gnl|WGS:JAAVVJ|G4P62_T009271"; gbkey "CDS"; gene "casp2"; locus_tag "G4P62_005664"; orig_transcript_id "gnl|WGS:JAAVVJ|G4P62_T009271"; product "transcript variant X1"; protein_id "KAF7226924.1"; exon_number "5";
CM025010.1	Genbank	CDS	49397293	49397387	.	+	2	gene_id "G4P62_005664"; transcript_id "gnl|WGS:JAAVVJ|G4P62_T009271"; gbkey "CDS"; gene "casp2"; locus_tag "G4P62_005664"; orig_transcript_id "gnl|WGS:JAAVVJ|G4P62_T009271"; product "transcript variant X1"; protein_id "KAF7226924.1"; exon_number "6";
CM025010.1	Genbank	CDS	49397575	49397757	.	+	0	gene_id "G4P62_005664"; transcript_id "gnl|WGS:JAAVVJ|G4P62_T009271"; gbkey "CDS"; gene "casp2"; locus_tag "G4P62_005664"; orig_transcript_id "gnl|WGS:JAAVVJ|G4P62_T009271"; product "transcript variant X1"; protein_id "KAF7226924.1"; exon_number "7";
CM025010.1	Genbank	CDS	49399277	49399405	.	+	0	gene_id "G4P62_005664"; transcript_id "gnl|WGS:JAAVVJ|G4P62_T009271"; gbkey "CDS"; gene "casp2"; locus_tag "G4P62_005664"; orig_transcript_id "gnl|WGS:JAAVVJ|G4P62_T009271"; product "transcript variant X1"; protein_id "KAF7226924.1"; exon_number "8";
CM025010.1	Genbank	CDS	49399489	49399579	.	+	0	gene_id "G4P62_005664"; transcript_id "gnl|WGS:JAAVVJ|G4P62_T009271"; gbkey "CDS"; gene "casp2"; locus_tag "G4P62_005664"; orig_transcript_id "gnl|WGS:JAAVVJ|G4P62_T009271"; product "transcript variant X1"; protein_id "KAF7226924.1"; exon_number "9";
CM025010.1	Genbank	CDS	49400535	49400735	.	+	2	gene_id "G4P62_005664"; transcript_id "gnl|WGS:JAAVVJ|G4P62_T009271"; gbkey "CDS"; gene "casp2"; locus_tag "G4P62_005664"; orig_transcript_id "gnl|WGS:JAAVVJ|G4P62_T009271"; product "transcript variant X1"; protein_id "KAF7226924.1"; exon_number "10";
CM025010.1	Genbank	CDS	49403945	49404054	.	+	2	gene_id "G4P62_005664"; transcript_id "gnl|WGS:JAAVVJ|G4P62_T009271"; gbkey "CDS"; gene "casp2"; locus_tag "G4P62_005664"; orig_transcript_id "gnl|WGS:JAAVVJ|G4P62_T009271"; product "transcript variant X1"; protein_id "KAF7226924.1"; exon_number "11";
CM025010.1	Genbank	CDS	49404154	49404285	.	+	0	gene_id "G4P62_005664"; transcript_id "gnl|WGS:JAAVVJ|G4P62_T009271"; gbkey "CDS"; gene "casp2"; locus_tag "G4P62_005664"; orig_transcript_id "gnl|WGS:JAAVVJ|G4P62_T009271"; product "transcript variant X1"; protein_id "KAF7226924.1"; exon_number "12";
CM025010.1	Genbank	start_codon	49393004	49393006	.	+	0	gene_id "G4P62_005664"; transcript_id "gnl|WGS:JAAVVJ|G4P62_T009271"; gbkey "CDS"; gene "casp2"; locus_tag "G4P62_005664"; orig_transcript_id "gnl|WGS:JAAVVJ|G4P62_T009271"; product "transcript variant X1"; protein_id "KAF7226924.1"; exon_number "2";
CM025010.1	Genbank	stop_codon	49404286	49404288	.	+	0	gene_id "G4P62_005664"; transcript_id "gnl|WGS:JAAVVJ|G4P62_T009271"; gbkey "CDS"; gene "casp2"; locus_tag "G4P62_005664"; orig_transcript_id "gnl|WGS:JAAVVJ|G4P62_T009271"; product "transcript variant X1"; protein_id "KAF7226924.1"; exon_number "12";
CM025010.1	Genbank	transcript	49392450	49404720	.	+	.	gene_id "G4P62_005664"; transcript_id "gnl|WGS:JAAVVJ|G4P62_T009272"; gbkey "mRNA"; gene "casp2"; locus_tag "G4P62_005664"; note "transcript variant X2"; orig_protein_id "gnl|WGS:JAAVVJ|G4P62_P009272"; orig_transcript_id "gnl|WGS:JAAVVJ|G4P62_T009272"; product "caspase 2"; transcript_biotype "mRNA";
CM025010.1	Genbank	exon	49392450	49392590	.	+	.	gene_id "G4P62_005664"; transcript_id "gnl|WGS:JAAVVJ|G4P62_T009272"; gene "casp2"; locus_tag "G4P62_005664"; note "transcript variant X2"; orig_protein_id "gnl|WGS:JAAVVJ|G4P62_P009272"; orig_transcript_id "gnl|WGS:JAAVVJ|G4P62_T009272"; product "caspase 2"; transcript_biotype "mRNA"; exon_number "1";
CM025010.1	Genbank	exon	49393000	49393153	.	+	.	gene_id "G4P62_005664"; transcript_id "gnl|WGS:JAAVVJ|G4P62_T009272"; gene "casp2"; locus_tag "G4P62_005664"; note "transcript variant X2"; orig_protein_id "gnl|WGS:JAAVVJ|G4P62_P009272"; orig_transcript_id "gnl|WGS:JAAVVJ|G4P62_T009272"; product "caspase 2"; transcript_biotype "mRNA"; exon_number "2";
CM025010.1	Genbank	exon	49394678	49394848	.	+	.	gene_id "G4P62_005664"; transcript_id "gnl|WGS:JAAVVJ|G4P62_T009272"; gene "casp2"; locus_tag "G4P62_005664"; note "transcript variant X2"; orig_protein_id "gnl|WGS:JAAVVJ|G4P62_P009272"; orig_transcript_id "gnl|WGS:JAAVVJ|G4P62_T009272"; product "caspase 2"; transcript_biotype "mRNA"; exon_number "3";
CM025010.1	Genbank	exon	49394971	49395024	.	+	.	gene_id "G4P62_005664"; transcript_id "gnl|WGS:JAAVVJ|G4P62_T009272"; gene "casp2"; locus_tag "G4P62_005664"; note "transcript variant X2"; orig_protein_id "gnl|WGS:JAAVVJ|G4P62_P009272"; orig_transcript_id "gnl|WGS:JAAVVJ|G4P62_T009272"; product "caspase 2"; transcript_biotype "mRNA"; exon_number "4";
CM025010.1	Genbank	exon	49396859	49396931	.	+	.	gene_id "G4P62_005664"; transcript_id "gnl|WGS:JAAVVJ|G4P62_T009272"; gene "casp2"; locus_tag "G4P62_005664"; note "transcript variant X2"; orig_protein_id "gnl|WGS:JAAVVJ|G4P62_P009272"; orig_transcript_id "gnl|WGS:JAAVVJ|G4P62_T009272"; product "caspase 2"; transcript_biotype "mRNA"; exon_number "5";
CM025010.1	Genbank	exon	49397293	49397387	.	+	.	gene_id "G4P62_005664"; transcript_id "gnl|WGS:JAAVVJ|G4P62_T009272"; gene "casp2"; locus_tag "G4P62_005664"; note "transcript variant X2"; orig_protein_id "gnl|WGS:JAAVVJ|G4P62_P009272"; orig_transcript_id "gnl|WGS:JAAVVJ|G4P62_T009272"; product "caspase 2"; transcript_biotype "mRNA"; exon_number "6";
CM025010.1	Genbank	exon	49397575	49397757	.	+	.	gene_id "G4P62_005664"; transcript_id "gnl|WGS:JAAVVJ|G4P62_T009272"; gene "casp2"; locus_tag "G4P62_005664"; note "transcript variant X2"; orig_protein_id "gnl|WGS:JAAVVJ|G4P62_P009272"; orig_transcript_id "gnl|WGS:JAAVVJ|G4P62_T009272"; product "caspase 2"; transcript_biotype "mRNA"; exon_number "7";
CM025010.1	Genbank	exon	49399277	49399405	.	+	.	gene_id "G4P62_005664"; transcript_id "gnl|WGS:JAAVVJ|G4P62_T009272"; gene "casp2"; locus_tag "G4P62_005664"; note "transcript variant X2"; orig_protein_id "gnl|WGS:JAAVVJ|G4P62_P009272"; orig_transcript_id "gnl|WGS:JAAVVJ|G4P62_T009272"; product "caspase 2"; transcript_biotype "mRNA"; exon_number "8";
CM025010.1	Genbank	exon	49399489	49399579	.	+	.	gene_id "G4P62_005664"; transcript_id "gnl|WGS:JAAVVJ|G4P62_T009272"; gene "casp2"; locus_tag "G4P62_005664"; note "transcript variant X2"; orig_protein_id "gnl|WGS:JAAVVJ|G4P62_P009272"; orig_transcript_id "gnl|WGS:JAAVVJ|G4P62_T009272"; product "caspase 2"; transcript_biotype "mRNA"; exon_number "9";
CM025010.1	Genbank	exon	49400538	49400735	.	+	.	gene_id "G4P62_005664"; transcript_id "gnl|WGS:JAAVVJ|G4P62_T009272"; gene "casp2"; locus_tag "G4P62_005664"; note "transcript variant X2"; orig_protein_id "gnl|WGS:JAAVVJ|G4P62_P009272"; orig_transcript_id "gnl|WGS:JAAVVJ|G4P62_T009272"; product "caspase 2"; transcript_biotype "mRNA"; exon_number "10";
CM025010.1	Genbank	exon	49403945	49404054	.	+	.	gene_id "G4P62_005664"; transcript_id "gnl|WGS:JAAVVJ|G4P62_T009272"; gene "casp2"; locus_tag "G4P62_005664"; note "transcript variant X2"; orig_protein_id "gnl|WGS:JAAVVJ|G4P62_P009272"; orig_transcript_id "gnl|WGS:JAAVVJ|G4P62_T009272"; product "caspase 2"; transcript_biotype "mRNA"; exon_number "11";
CM025010.1	Genbank	exon	49404154	49404453	.	+	.	gene_id "G4P62_005664"; transcript_id "gnl|WGS:JAAVVJ|G4P62_T009272"; gene "casp2"; locus_tag "G4P62_005664"; note "transcript variant X2"; orig_protein_id "gnl|WGS:JAAVVJ|G4P62_P009272"; orig_transcript_id "gnl|WGS:JAAVVJ|G4P62_T009272"; product "caspase 2"; transcript_biotype "mRNA"; exon_number "12";
CM025010.1	Genbank	exon	49404508	49404720	.	+	.	gene_id "G4P62_005664"; transcript_id "gnl|WGS:JAAVVJ|G4P62_T009272"; gene "casp2"; locus_tag "G4P62_005664"; note "transcript variant X2"; orig_protein_id "gnl|WGS:JAAVVJ|G4P62_P009272"; orig_transcript_id "gnl|WGS:JAAVVJ|G4P62_T009272"; product "caspase 2"; transcript_biotype "mRNA"; exon_number "13";
CM025010.1	Genbank	CDS	49393004	49393153	.	+	0	gene_id "G4P62_005664"; transcript_id "gnl|WGS:JAAVVJ|G4P62_T009272"; gbkey "CDS"; gene "casp2"; locus_tag "G4P62_005664"; orig_transcript_id "gnl|WGS:JAAVVJ|G4P62_T009272"; product "transcript variant X2"; protein_id "KAF7226925.1"; exon_number "2";
CM025010.1	Genbank	CDS	49394678	49394848	.	+	0	gene_id "G4P62_005664"; transcript_id "gnl|WGS:JAAVVJ|G4P62_T009272"; gbkey "CDS"; gene "casp2"; locus_tag "G4P62_005664"; orig_transcript_id "gnl|WGS:JAAVVJ|G4P62_T009272"; product "transcript variant X2"; protein_id "KAF7226925.1"; exon_number "3";
CM025010.1	Genbank	CDS	49394971	49395024	.	+	0	gene_id "G4P62_005664"; transcript_id "gnl|WGS:JAAVVJ|G4P62_T009272"; gbkey "CDS"; gene "casp2"; locus_tag "G4P62_005664"; orig_transcript_id "gnl|WGS:JAAVVJ|G4P62_T009272"; product "transcript variant X2"; protein_id "KAF7226925.1"; exon_number "4";
CM025010.1	Genbank	CDS	49396859	49396931	.	+	0	gene_id "G4P62_005664"; transcript_id "gnl|WGS:JAAVVJ|G4P62_T009272"; gbkey "CDS"; gene "casp2"; locus_tag "G4P62_005664"; orig_transcript_id "gnl|WGS:JAAVVJ|G4P62_T009272"; product "transcript variant X2"; protein_id "KAF7226925.1"; exon_number "5";
CM025010.1	Genbank	CDS	49397293	49397387	.	+	2	gene_id "G4P62_005664"; transcript_id "gnl|WGS:JAAVVJ|G4P62_T009272"; gbkey "CDS"; gene "casp2"; locus_tag "G4P62_005664"; orig_transcript_id "gnl|WGS:JAAVVJ|G4P62_T009272"; product "transcript variant X2"; protein_id "KAF7226925.1"; exon_number "6";
CM025010.1	Genbank	CDS	49397575	49397757	.	+	0	gene_id "G4P62_005664"; transcript_id "gnl|WGS:JAAVVJ|G4P62_T009272"; gbkey "CDS"; gene "casp2"; locus_tag "G4P62_005664"; orig_transcript_id "gnl|WGS:JAAVVJ|G4P62_T009272"; product "transcript variant X2"; protein_id "KAF7226925.1"; exon_number "7";
CM025010.1	Genbank	CDS	49399277	49399405	.	+	0	gene_id "G4P62_005664"; transcript_id "gnl|WGS:JAAVVJ|G4P62_T009272"; gbkey "CDS"; gene "casp2"; locus_tag "G4P62_005664"; orig_transcript_id "gnl|WGS:JAAVVJ|G4P62_T009272"; product "transcript variant X2"; protein_id "KAF7226925.1"; exon_number "8";
CM025010.1	Genbank	CDS	49399489	49399579	.	+	0	gene_id "G4P62_005664"; transcript_id "gnl|WGS:JAAVVJ|G4P62_T009272"; gbkey "CDS"; gene "casp2"; locus_tag "G4P62_005664"; orig_transcript_id "gnl|WGS:JAAVVJ|G4P62_T009272"; product "transcript variant X2"; protein_id "KAF7226925.1"; exon_number "9";
CM025010.1	Genbank	CDS	49400538	49400735	.	+	2	gene_id "G4P62_005664"; transcript_id "gnl|WGS:JAAVVJ|G4P62_T009272"; gbkey "CDS"; gene "casp2"; locus_tag "G4P62_005664"; orig_transcript_id "gnl|WGS:JAAVVJ|G4P62_T009272"; product "transcript variant X2"; protein_id "KAF7226925.1"; exon_number "10";
CM025010.1	Genbank	CDS	49403945	49404054	.	+	2	gene_id "G4P62_005664"; transcript_id "gnl|WGS:JAAVVJ|G4P62_T009272"; gbkey "CDS"; gene "casp2"; locus_tag "G4P62_005664"; orig_transcript_id "gnl|WGS:JAAVVJ|G4P62_T009272"; product "transcript variant X2"; protein_id "KAF7226925.1"; exon_number "11";
CM025010.1	Genbank	CDS	49404154	49404285	.	+	0	gene_id "G4P62_005664"; transcript_id "gnl|WGS:JAAVVJ|G4P62_T009272"; gbkey "CDS"; gene "casp2"; locus_tag "G4P62_005664"; orig_transcript_id "gnl|WGS:JAAVVJ|G4P62_T009272"; product "transcript variant X2"; protein_id "KAF7226925.1"; exon_number "12";
CM025010.1	Genbank	start_codon	49393004	49393006	.	+	0	gene_id "G4P62_005664"; transcript_id "gnl|WGS:JAAVVJ|G4P62_T009272"; gbkey "CDS"; gene "casp2"; locus_tag "G4P62_005664"; orig_transcript_id "gnl|WGS:JAAVVJ|G4P62_T009272"; product "transcript variant X2"; protein_id "KAF7226925.1"; exon_number "2";
CM025010.1	Genbank	stop_codon	49404286	49404288	.	+	0	gene_id "G4P62_005664"; transcript_id "gnl|WGS:JAAVVJ|G4P62_T009272"; gbkey "CDS"; gene "casp2"; locus_tag "G4P62_005664"; orig_transcript_id "gnl|WGS:JAAVVJ|G4P62_T009272"; product "transcript variant X2"; protein_id "KAF7226925.1"; exon_number "12";
CM025010.1	Genbank	transcript	49392450	49404720	.	+	.	gene_id "G4P62_005664"; transcript_id "gnl|WGS:JAAVVJ|G4P62_T009273"; gbkey "mRNA"; gene "casp2"; locus_tag "G4P62_005664"; note "transcript variant X4"; orig_protein_id "gnl|WGS:JAAVVJ|G4P62_P009273"; orig_transcript_id "gnl|WGS:JAAVVJ|G4P62_T009273"; product "caspase 2"; transcript_biotype "mRNA";
CM025010.1	Genbank	exon	49392450	49392590	.	+	.	gene_id "G4P62_005664"; transcript_id "gnl|WGS:JAAVVJ|G4P62_T009273"; gene "casp2"; locus_tag "G4P62_005664"; note "transcript variant X4"; orig_protein_id "gnl|WGS:JAAVVJ|G4P62_P009273"; orig_transcript_id "gnl|WGS:JAAVVJ|G4P62_T009273"; product "caspase 2"; transcript_biotype "mRNA"; exon_number "1";
CM025010.1	Genbank	exon	49393000	49393153	.	+	.	gene_id "G4P62_005664"; transcript_id "gnl|WGS:JAAVVJ|G4P62_T009273"; gene "casp2"; locus_tag "G4P62_005664"; note "transcript variant X4"; orig_protein_id "gnl|WGS:JAAVVJ|G4P62_P009273"; orig_transcript_id "gnl|WGS:JAAVVJ|G4P62_T009273"; product "caspase 2"; transcript_biotype "mRNA"; exon_number "2";
CM025010.1	Genbank	exon	49394678	49394848	.	+	.	gene_id "G4P62_005664"; transcript_id "gnl|WGS:JAAVVJ|G4P62_T009273"; gene "casp2"; locus_tag "G4P62_005664"; note "transcript variant X4"; orig_protein_id "gnl|WGS:JAAVVJ|G4P62_P009273"; orig_transcript_id "gnl|WGS:JAAVVJ|G4P62_T009273"; product "caspase 2"; transcript_biotype "mRNA"; exon_number "3";
CM025010.1	Genbank	exon	49396859	49396931	.	+	.	gene_id "G4P62_005664"; transcript_id "gnl|WGS:JAAVVJ|G4P62_T009273"; gene "casp2"; locus_tag "G4P62_005664"; note "transcript variant X4"; orig_protein_id "gnl|WGS:JAAVVJ|G4P62_P009273"; orig_transcript_id "gnl|WGS:JAAVVJ|G4P62_T009273"; product "caspase 2"; transcript_biotype "mRNA"; exon_number "4";
CM025010.1	Genbank	exon	49397293	49397387	.	+	.	gene_id "G4P62_005664"; transcript_id "gnl|WGS:JAAVVJ|G4P62_T009273"; gene "casp2"; locus_tag "G4P62_005664"; note "transcript variant X4"; orig_protein_id "gnl|WGS:JAAVVJ|G4P62_P009273"; orig_transcript_id "gnl|WGS:JAAVVJ|G4P62_T009273"; product "caspase 2"; transcript_biotype "mRNA"; exon_number "5";
CM025010.1	Genbank	exon	49397575	49397757	.	+	.	gene_id "G4P62_005664"; transcript_id "gnl|WGS:JAAVVJ|G4P62_T009273"; gene "casp2"; locus_tag "G4P62_005664"; note "transcript variant X4"; orig_protein_id "gnl|WGS:JAAVVJ|G4P62_P009273"; orig_transcript_id "gnl|WGS:JAAVVJ|G4P62_T009273"; product "caspase 2"; transcript_biotype "mRNA"; exon_number "6";
CM025010.1	Genbank	exon	49399277	49399405	.	+	.	gene_id "G4P62_005664"; transcript_id "gnl|WGS:JAAVVJ|G4P62_T009273"; gene "casp2"; locus_tag "G4P62_005664"; note "transcript variant X4"; orig_protein_id "gnl|WGS:JAAVVJ|G4P62_P009273"; orig_transcript_id "gnl|WGS:JAAVVJ|G4P62_T009273"; product "caspase 2"; transcript_biotype "mRNA"; exon_number "7";
CM025010.1	Genbank	exon	49399489	49399579	.	+	.	gene_id "G4P62_005664"; transcript_id "gnl|WGS:JAAVVJ|G4P62_T009273"; gene "casp2"; locus_tag "G4P62_005664"; note "transcript variant X4"; orig_protein_id "gnl|WGS:JAAVVJ|G4P62_P009273"; orig_transcript_id "gnl|WGS:JAAVVJ|G4P62_T009273"; product "caspase 2"; transcript_biotype "mRNA"; exon_number "8";
CM025010.1	Genbank	exon	49400535	49400735	.	+	.	gene_id "G4P62_005664"; transcript_id "gnl|WGS:JAAVVJ|G4P62_T009273"; gene "casp2"; locus_tag "G4P62_005664"; note "transcript variant X4"; orig_protein_id "gnl|WGS:JAAVVJ|G4P62_P009273"; orig_transcript_id "gnl|WGS:JAAVVJ|G4P62_T009273"; product "caspase 2"; transcript_biotype "mRNA"; exon_number "9";
CM025010.1	Genbank	exon	49403945	49404054	.	+	.	gene_id "G4P62_005664"; transcript_id "gnl|WGS:JAAVVJ|G4P62_T009273"; gene "casp2"; locus_tag "G4P62_005664"; note "transcript variant X4"; orig_protein_id "gnl|WGS:JAAVVJ|G4P62_P009273"; orig_transcript_id "gnl|WGS:JAAVVJ|G4P62_T009273"; product "caspase 2"; transcript_biotype "mRNA"; exon_number "10";
CM025010.1	Genbank	exon	49404154	49404453	.	+	.	gene_id "G4P62_005664"; transcript_id "gnl|WGS:JAAVVJ|G4P62_T009273"; gene "casp2"; locus_tag "G4P62_005664"; note "transcript variant X4"; orig_protein_id "gnl|WGS:JAAVVJ|G4P62_P009273"; orig_transcript_id "gnl|WGS:JAAVVJ|G4P62_T009273"; product "caspase 2"; transcript_biotype "mRNA"; exon_number "11";
CM025010.1	Genbank	exon	49404508	49404720	.	+	.	gene_id "G4P62_005664"; transcript_id "gnl|WGS:JAAVVJ|G4P62_T009273"; gene "casp2"; locus_tag "G4P62_005664"; note "transcript variant X4"; orig_protein_id "gnl|WGS:JAAVVJ|G4P62_P009273"; orig_transcript_id "gnl|WGS:JAAVVJ|G4P62_T009273"; product "caspase 2"; transcript_biotype "mRNA"; exon_number "12";
CM025010.1	Genbank	CDS	49393004	49393153	.	+	0	gene_id "G4P62_005664"; transcript_id "gnl|WGS:JAAVVJ|G4P62_T009273"; gbkey "CDS"; gene "casp2"; locus_tag "G4P62_005664"; orig_transcript_id "gnl|WGS:JAAVVJ|G4P62_T009273"; product "transcript variant X4"; protein_id "KAF7226926.1"; exon_number "2";
CM025010.1	Genbank	CDS	49394678	49394848	.	+	0	gene_id "G4P62_005664"; transcript_id "gnl|WGS:JAAVVJ|G4P62_T009273"; gbkey "CDS"; gene "casp2"; locus_tag "G4P62_005664"; orig_transcript_id "gnl|WGS:JAAVVJ|G4P62_T009273"; product "transcript variant X4"; protein_id "KAF7226926.1"; exon_number "3";
CM025010.1	Genbank	CDS	49396859	49396931	.	+	0	gene_id "G4P62_005664"; transcript_id "gnl|WGS:JAAVVJ|G4P62_T009273"; gbkey "CDS"; gene "casp2"; locus_tag "G4P62_005664"; orig_transcript_id "gnl|WGS:JAAVVJ|G4P62_T009273"; product "transcript variant X4"; protein_id "KAF7226926.1"; exon_number "4";
CM025010.1	Genbank	CDS	49397293	49397387	.	+	2	gene_id "G4P62_005664"; transcript_id "gnl|WGS:JAAVVJ|G4P62_T009273"; gbkey "CDS"; gene "casp2"; locus_tag "G4P62_005664"; orig_transcript_id "gnl|WGS:JAAVVJ|G4P62_T009273"; product "transcript variant X4"; protein_id "KAF7226926.1"; exon_number "5";
CM025010.1	Genbank	CDS	49397575	49397757	.	+	0	gene_id "G4P62_005664"; transcript_id "gnl|WGS:JAAVVJ|G4P62_T009273"; gbkey "CDS"; gene "casp2"; locus_tag "G4P62_005664"; orig_transcript_id "gnl|WGS:JAAVVJ|G4P62_T009273"; product "transcript variant X4"; protein_id "KAF7226926.1"; exon_number "6";
CM025010.1	Genbank	CDS	49399277	49399405	.	+	0	gene_id "G4P62_005664"; transcript_id "gnl|WGS:JAAVVJ|G4P62_T009273"; gbkey "CDS"; gene "casp2"; locus_tag "G4P62_005664"; orig_transcript_id "gnl|WGS:JAAVVJ|G4P62_T009273"; product "transcript variant X4"; protein_id "KAF7226926.1"; exon_number "7";
CM025010.1	Genbank	CDS	49399489	49399579	.	+	0	gene_id "G4P62_005664"; transcript_id "gnl|WGS:JAAVVJ|G4P62_T009273"; gbkey "CDS"; gene "casp2"; locus_tag "G4P62_005664"; orig_transcript_id "gnl|WGS:JAAVVJ|G4P62_T009273"; product "transcript variant X4"; protein_id "KAF7226926.1"; exon_number "8";
CM025010.1	Genbank	CDS	49400535	49400735	.	+	2	gene_id "G4P62_005664"; transcript_id "gnl|WGS:JAAVVJ|G4P62_T009273"; gbkey "CDS"; gene "casp2"; locus_tag "G4P62_005664"; orig_transcript_id "gnl|WGS:JAAVVJ|G4P62_T009273"; product "transcript variant X4"; protein_id "KAF7226926.1"; exon_number "9";
CM025010.1	Genbank	CDS	49403945	49404054	.	+	2	gene_id "G4P62_005664"; transcript_id "gnl|WGS:JAAVVJ|G4P62_T009273"; gbkey "CDS"; gene "casp2"; locus_tag "G4P62_005664"; orig_transcript_id "gnl|WGS:JAAVVJ|G4P62_T009273"; product "transcript variant X4"; protein_id "KAF7226926.1"; exon_number "10";
CM025010.1	Genbank	CDS	49404154	49404285	.	+	0	gene_id "G4P62_005664"; transcript_id "gnl|WGS:JAAVVJ|G4P62_T009273"; gbkey "CDS"; gene "casp2"; locus_tag "G4P62_005664"; orig_transcript_id "gnl|WGS:JAAVVJ|G4P62_T009273"; product "transcript variant X4"; protein_id "KAF7226926.1"; exon_number "11";
CM025010.1	Genbank	start_codon	49393004	49393006	.	+	0	gene_id "G4P62_005664"; transcript_id "gnl|WGS:JAAVVJ|G4P62_T009273"; gbkey "CDS"; gene "casp2"; locus_tag "G4P62_005664"; orig_transcript_id "gnl|WGS:JAAVVJ|G4P62_T009273"; product "transcript variant X4"; protein_id "KAF7226926.1"; exon_number "2";
CM025010.1	Genbank	stop_codon	49404286	49404288	.	+	0	gene_id "G4P62_005664"; transcript_id "gnl|WGS:JAAVVJ|G4P62_T009273"; gbkey "CDS"; gene "casp2"; locus_tag "G4P62_005664"; orig_transcript_id "gnl|WGS:JAAVVJ|G4P62_T009273"; product "transcript variant X4"; protein_id "KAF7226926.1"; exon_number "11";
CM025010.1	Genbank	transcript	49392451	49404720	.	+	.	gene_id "G4P62_005664"; transcript_id "gnl|WGS:JAAVVJ|G4P62_T009274"; gbkey "mRNA"; gene "casp2"; locus_tag "G4P62_005664"; note "transcript variant X3"; orig_protein_id "gnl|WGS:JAAVVJ|G4P62_P009274"; orig_transcript_id "gnl|WGS:JAAVVJ|G4P62_T009274"; product "caspase 2"; transcript_biotype "mRNA";
CM025010.1	Genbank	exon	49392451	49392590	.	+	.	gene_id "G4P62_005664"; transcript_id "gnl|WGS:JAAVVJ|G4P62_T009274"; gene "casp2"; locus_tag "G4P62_005664"; note "transcript variant X3"; orig_protein_id "gnl|WGS:JAAVVJ|G4P62_P009274"; orig_transcript_id "gnl|WGS:JAAVVJ|G4P62_T009274"; product "caspase 2"; transcript_biotype "mRNA"; exon_number "1";
CM025010.1	Genbank	exon	49393000	49393153	.	+	.	gene_id "G4P62_005664"; transcript_id "gnl|WGS:JAAVVJ|G4P62_T009274"; gene "casp2"; locus_tag "G4P62_005664"; note "transcript variant X3"; orig_protein_id "gnl|WGS:JAAVVJ|G4P62_P009274"; orig_transcript_id "gnl|WGS:JAAVVJ|G4P62_T009274"; product "caspase 2"; transcript_biotype "mRNA"; exon_number "2";
CM025010.1	Genbank	exon	49394678	49394848	.	+	.	gene_id "G4P62_005664"; transcript_id "gnl|WGS:JAAVVJ|G4P62_T009274"; gene "casp2"; locus_tag "G4P62_005664"; note "transcript variant X3"; orig_protein_id "gnl|WGS:JAAVVJ|G4P62_P009274"; orig_transcript_id "gnl|WGS:JAAVVJ|G4P62_T009274"; product "caspase 2"; transcript_biotype "mRNA"; exon_number "3";
CM025010.1	Genbank	exon	49394971	49395024	.	+	.	gene_id "G4P62_005664"; transcript_id "gnl|WGS:JAAVVJ|G4P62_T009274"; gene "casp2"; locus_tag "G4P62_005664"; note "transcript variant X3"; orig_protein_id "gnl|WGS:JAAVVJ|G4P62_P009274"; orig_transcript_id "gnl|WGS:JAAVVJ|G4P62_T009274"; product "caspase 2"; transcript_biotype "mRNA"; exon_number "4";
CM025010.1	Genbank	exon	49396859	49396931	.	+	.	gene_id "G4P62_005664"; transcript_id "gnl|WGS:JAAVVJ|G4P62_T009274"; gene "casp2"; locus_tag "G4P62_005664"; note "transcript variant X3"; orig_protein_id "gnl|WGS:JAAVVJ|G4P62_P009274"; orig_transcript_id "gnl|WGS:JAAVVJ|G4P62_T009274"; product "caspase 2"; transcript_biotype "mRNA"; exon_number "5";
CM025010.1	Genbank	exon	49397293	49397387	.	+	.	gene_id "G4P62_005664"; transcript_id "gnl|WGS:JAAVVJ|G4P62_T009274"; gene "casp2"; locus_tag "G4P62_005664"; note "transcript variant X3"; orig_protein_id "gnl|WGS:JAAVVJ|G4P62_P009274"; orig_transcript_id "gnl|WGS:JAAVVJ|G4P62_T009274"; product "caspase 2"; transcript_biotype "mRNA"; exon_number "6";
CM025010.1	Genbank	exon	49397575	49397757	.	+	.	gene_id "G4P62_005664"; transcript_id "gnl|WGS:JAAVVJ|G4P62_T009274"; gene "casp2"; locus_tag "G4P62_005664"; note "transcript variant X3"; orig_protein_id "gnl|WGS:JAAVVJ|G4P62_P009274"; orig_transcript_id "gnl|WGS:JAAVVJ|G4P62_T009274"; product "caspase 2"; transcript_biotype "mRNA"; exon_number "7";
CM025010.1	Genbank	exon	49399277	49399405	.	+	.	gene_id "G4P62_005664"; transcript_id "gnl|WGS:JAAVVJ|G4P62_T009274"; gene "casp2"; locus_tag "G4P62_005664"; note "transcript variant X3"; orig_protein_id "gnl|WGS:JAAVVJ|G4P62_P009274"; orig_transcript_id "gnl|WGS:JAAVVJ|G4P62_T009274"; product "caspase 2"; transcript_biotype "mRNA"; exon_number "8";
CM025010.1	Genbank	exon	49399489	49399579	.	+	.	gene_id "G4P62_005664"; transcript_id "gnl|WGS:JAAVVJ|G4P62_T009274"; gene "casp2"; locus_tag "G4P62_005664"; note "transcript variant X3"; orig_protein_id "gnl|WGS:JAAVVJ|G4P62_P009274"; orig_transcript_id "gnl|WGS:JAAVVJ|G4P62_T009274"; product "caspase 2"; transcript_biotype "mRNA"; exon_number "9";
CM025010.1	Genbank	exon	49400535	49400723	.	+	.	gene_id "G4P62_005664"; transcript_id "gnl|WGS:JAAVVJ|G4P62_T009274"; gene "casp2"; locus_tag "G4P62_005664"; note "transcript variant X3"; orig_protein_id "gnl|WGS:JAAVVJ|G4P62_P009274"; orig_transcript_id "gnl|WGS:JAAVVJ|G4P62_T009274"; product "caspase 2"; transcript_biotype "mRNA"; exon_number "10";
CM025010.1	Genbank	exon	49403945	49404054	.	+	.	gene_id "G4P62_005664"; transcript_id "gnl|WGS:JAAVVJ|G4P62_T009274"; gene "casp2"; locus_tag "G4P62_005664"; note "transcript variant X3"; orig_protein_id "gnl|WGS:JAAVVJ|G4P62_P009274"; orig_transcript_id "gnl|WGS:JAAVVJ|G4P62_T009274"; product "caspase 2"; transcript_biotype "mRNA"; exon_number "11";
CM025010.1	Genbank	exon	49404154	49404453	.	+	.	gene_id "G4P62_005664"; transcript_id "gnl|WGS:JAAVVJ|G4P62_T009274"; gene "casp2"; locus_tag "G4P62_005664"; note "transcript variant X3"; orig_protein_id "gnl|WGS:JAAVVJ|G4P62_P009274"; orig_transcript_id "gnl|WGS:JAAVVJ|G4P62_T009274"; product "caspase 2"; transcript_biotype "mRNA"; exon_number "12";
CM025010.1	Genbank	exon	49404508	49404720	.	+	.	gene_id "G4P62_005664"; transcript_id "gnl|WGS:JAAVVJ|G4P62_T009274"; gene "casp2"; locus_tag "G4P62_005664"; note "transcript variant X3"; orig_protein_id "gnl|WGS:JAAVVJ|G4P62_P009274"; orig_transcript_id "gnl|WGS:JAAVVJ|G4P62_T009274"; product "caspase 2"; transcript_biotype "mRNA"; exon_number "13";
CM025010.1	Genbank	CDS	49393004	49393153	.	+	0	gene_id "G4P62_005664"; transcript_id "gnl|WGS:JAAVVJ|G4P62_T009274"; gbkey "CDS"; gene "casp2"; locus_tag "G4P62_005664"; orig_transcript_id "gnl|WGS:JAAVVJ|G4P62_T009274"; product "transcript variant X3"; protein_id "KAF7226927.1"; exon_number "2";
CM025010.1	Genbank	CDS	49394678	49394848	.	+	0	gene_id "G4P62_005664"; transcript_id "gnl|WGS:JAAVVJ|G4P62_T009274"; gbkey "CDS"; gene "casp2"; locus_tag "G4P62_005664"; orig_transcript_id "gnl|WGS:JAAVVJ|G4P62_T009274"; product "transcript variant X3"; protein_id "KAF7226927.1"; exon_number "3";
CM025010.1	Genbank	CDS	49394971	49395024	.	+	0	gene_id "G4P62_005664"; transcript_id "gnl|WGS:JAAVVJ|G4P62_T009274"; gbkey "CDS"; gene "casp2"; locus_tag "G4P62_005664"; orig_transcript_id "gnl|WGS:JAAVVJ|G4P62_T009274"; product "transcript variant X3"; protein_id "KAF7226927.1"; exon_number "4";
CM025010.1	Genbank	CDS	49396859	49396931	.	+	0	gene_id "G4P62_005664"; transcript_id "gnl|WGS:JAAVVJ|G4P62_T009274"; gbkey "CDS"; gene "casp2"; locus_tag "G4P62_005664"; orig_transcript_id "gnl|WGS:JAAVVJ|G4P62_T009274"; product "transcript variant X3"; protein_id "KAF7226927.1"; exon_number "5";
CM025010.1	Genbank	CDS	49397293	49397387	.	+	2	gene_id "G4P62_005664"; transcript_id "gnl|WGS:JAAVVJ|G4P62_T009274"; gbkey "CDS"; gene "casp2"; locus_tag "G4P62_005664"; orig_transcript_id "gnl|WGS:JAAVVJ|G4P62_T009274"; product "transcript variant X3"; protein_id "KAF7226927.1"; exon_number "6";
CM025010.1	Genbank	CDS	49397575	49397757	.	+	0	gene_id "G4P62_005664"; transcript_id "gnl|WGS:JAAVVJ|G4P62_T009274"; gbkey "CDS"; gene "casp2"; locus_tag "G4P62_005664"; orig_transcript_id "gnl|WGS:JAAVVJ|G4P62_T009274"; product "transcript variant X3"; protein_id "KAF7226927.1"; exon_number "7";
CM025010.1	Genbank	CDS	49399277	49399405	.	+	0	gene_id "G4P62_005664"; transcript_id "gnl|WGS:JAAVVJ|G4P62_T009274"; gbkey "CDS"; gene "casp2"; locus_tag "G4P62_005664"; orig_transcript_id "gnl|WGS:JAAVVJ|G4P62_T009274"; product "transcript variant X3"; protein_id "KAF7226927.1"; exon_number "8";
CM025010.1	Genbank	CDS	49399489	49399579	.	+	0	gene_id "G4P62_005664"; transcript_id "gnl|WGS:JAAVVJ|G4P62_T009274"; gbkey "CDS"; gene "casp2"; locus_tag "G4P62_005664"; orig_transcript_id "gnl|WGS:JAAVVJ|G4P62_T009274"; product "transcript variant X3"; protein_id "KAF7226927.1"; exon_number "9";
CM025010.1	Genbank	CDS	49400535	49400723	.	+	2	gene_id "G4P62_005664"; transcript_id "gnl|WGS:JAAVVJ|G4P62_T009274"; gbkey "CDS"; gene "casp2"; locus_tag "G4P62_005664"; orig_transcript_id "gnl|WGS:JAAVVJ|G4P62_T009274"; product "transcript variant X3"; protein_id "KAF7226927.1"; exon_number "10";
CM025010.1	Genbank	CDS	49403945	49404054	.	+	2	gene_id "G4P62_005664"; transcript_id "gnl|WGS:JAAVVJ|G4P62_T009274"; gbkey "CDS"; gene "casp2"; locus_tag "G4P62_005664"; orig_transcript_id "gnl|WGS:JAAVVJ|G4P62_T009274"; product "transcript variant X3"; protein_id "KAF7226927.1"; exon_number "11";
CM025010.1	Genbank	CDS	49404154	49404285	.	+	0	gene_id "G4P62_005664"; transcript_id "gnl|WGS:JAAVVJ|G4P62_T009274"; gbkey "CDS"; gene "casp2"; locus_tag "G4P62_005664"; orig_transcript_id "gnl|WGS:JAAVVJ|G4P62_T009274"; product "transcript variant X3"; protein_id "KAF7226927.1"; exon_number "12";
CM025010.1	Genbank	start_codon	49393004	49393006	.	+	0	gene_id "G4P62_005664"; transcript_id "gnl|WGS:JAAVVJ|G4P62_T009274"; gbkey "CDS"; gene "casp2"; locus_tag "G4P62_005664"; orig_transcript_id "gnl|WGS:JAAVVJ|G4P62_T009274"; product "transcript variant X3"; protein_id "KAF7226927.1"; exon_number "2";
CM025010.1	Genbank	stop_codon	49404286	49404288	.	+	0	gene_id "G4P62_005664"; transcript_id "gnl|WGS:JAAVVJ|G4P62_T009274"; gbkey "CDS"; gene "casp2"; locus_tag "G4P62_005664"; orig_transcript_id "gnl|WGS:JAAVVJ|G4P62_T009274"; product "transcript variant X3"; protein_id "KAF7226927.1"; exon_number "12";
CM025010.1	Genbank	gene	49420711	49467151	.	+	.	gene_id "G4P62_005665"; transcript_id ""; description "chloride channel protein 1"; gbkey "Gene"; gene "clcn1"; gene_biotype "protein_coding"; locus_tag "G4P62_005665";
CM025010.1	Genbank	transcript	49420711	49467151	.	+	.	gene_id "G4P62_005665"; transcript_id "gnl|WGS:JAAVVJ|G4P62_T009275"; gbkey "mRNA"; gene "clcn1"; locus_tag "G4P62_005665"; note "transcript variant X1"; orig_protein_id "gnl|WGS:JAAVVJ|G4P62_P009275"; orig_transcript_id "gnl|WGS:JAAVVJ|G4P62_T009275"; product "chloride voltage-gated channel 1"; transcript_biotype "mRNA";
CM025010.1	Genbank	exon	49420711	49421134	.	+	.	gene_id "G4P62_005665"; transcript_id "gnl|WGS:JAAVVJ|G4P62_T009275"; gene "clcn1"; locus_tag "G4P62_005665"; note "transcript variant X1"; orig_protein_id "gnl|WGS:JAAVVJ|G4P62_P009275"; orig_transcript_id "gnl|WGS:JAAVVJ|G4P62_T009275"; product "chloride voltage-gated channel 1"; transcript_biotype "mRNA"; exon_number "1";
CM025010.1	Genbank	exon	49443128	49443353	.	+	.	gene_id "G4P62_005665"; transcript_id "gnl|WGS:JAAVVJ|G4P62_T009275"; gene "clcn1"; locus_tag "G4P62_005665"; note "transcript variant X1"; orig_protein_id "gnl|WGS:JAAVVJ|G4P62_P009275"; orig_transcript_id "gnl|WGS:JAAVVJ|G4P62_T009275"; product "chloride voltage-gated channel 1"; transcript_biotype "mRNA"; exon_number "2";
CM025010.1	Genbank	exon	49447288	49447419	.	+	.	gene_id "G4P62_005665"; transcript_id "gnl|WGS:JAAVVJ|G4P62_T009275"; gene "clcn1"; locus_tag "G4P62_005665"; note "transcript variant X1"; orig_protein_id "gnl|WGS:JAAVVJ|G4P62_P009275"; orig_transcript_id "gnl|WGS:JAAVVJ|G4P62_T009275"; product "chloride voltage-gated channel 1"; transcript_biotype "mRNA"; exon_number "3";
CM025010.1	Genbank	exon	49448784	49448912	.	+	.	gene_id "G4P62_005665"; transcript_id "gnl|WGS:JAAVVJ|G4P62_T009275"; gene "clcn1"; locus_tag "G4P62_005665"; note "transcript variant X1"; orig_protein_id "gnl|WGS:JAAVVJ|G4P62_P009275"; orig_transcript_id "gnl|WGS:JAAVVJ|G4P62_T009275"; product "chloride voltage-gated channel 1"; transcript_biotype "mRNA"; exon_number "4";
CM025010.1	Genbank	exon	49449001	49449134	.	+	.	gene_id "G4P62_005665"; transcript_id "gnl|WGS:JAAVVJ|G4P62_T009275"; gene "clcn1"; locus_tag "G4P62_005665"; note "transcript variant X1"; orig_protein_id "gnl|WGS:JAAVVJ|G4P62_P009275"; orig_transcript_id "gnl|WGS:JAAVVJ|G4P62_T009275"; product "chloride voltage-gated channel 1"; transcript_biotype "mRNA"; exon_number "5";
CM025010.1	Genbank	exon	49449510	49449587	.	+	.	gene_id "G4P62_005665"; transcript_id "gnl|WGS:JAAVVJ|G4P62_T009275"; gene "clcn1"; locus_tag "G4P62_005665"; note "transcript variant X1"; orig_protein_id "gnl|WGS:JAAVVJ|G4P62_P009275"; orig_transcript_id "gnl|WGS:JAAVVJ|G4P62_T009275"; product "chloride voltage-gated channel 1"; transcript_biotype "mRNA"; exon_number "6";
CM025010.1	Genbank	exon	49455125	49455203	.	+	.	gene_id "G4P62_005665"; transcript_id "gnl|WGS:JAAVVJ|G4P62_T009275"; gene "clcn1"; locus_tag "G4P62_005665"; note "transcript variant X1"; orig_protein_id "gnl|WGS:JAAVVJ|G4P62_P009275"; orig_transcript_id "gnl|WGS:JAAVVJ|G4P62_T009275"; product "chloride voltage-gated channel 1"; transcript_biotype "mRNA"; exon_number "7";
CM025010.1	Genbank	exon	49456331	49456456	.	+	.	gene_id "G4P62_005665"; transcript_id "gnl|WGS:JAAVVJ|G4P62_T009275"; gene "clcn1"; locus_tag "G4P62_005665"; note "transcript variant X1"; orig_protein_id "gnl|WGS:JAAVVJ|G4P62_P009275"; orig_transcript_id "gnl|WGS:JAAVVJ|G4P62_T009275"; product "chloride voltage-gated channel 1"; transcript_biotype "mRNA"; exon_number "8";
CM025010.1	Genbank	exon	49459670	49459754	.	+	.	gene_id "G4P62_005665"; transcript_id "gnl|WGS:JAAVVJ|G4P62_T009275"; gene "clcn1"; locus_tag "G4P62_005665"; note "transcript variant X1"; orig_protein_id "gnl|WGS:JAAVVJ|G4P62_P009275"; orig_transcript_id "gnl|WGS:JAAVVJ|G4P62_T009275"; product "chloride voltage-gated channel 1"; transcript_biotype "mRNA"; exon_number "9";
CM025010.1	Genbank	exon	49459908	49460009	.	+	.	gene_id "G4P62_005665"; transcript_id "gnl|WGS:JAAVVJ|G4P62_T009275"; gene "clcn1"; locus_tag "G4P62_005665"; note "transcript variant X1"; orig_protein_id "gnl|WGS:JAAVVJ|G4P62_P009275"; orig_transcript_id "gnl|WGS:JAAVVJ|G4P62_T009275"; product "chloride voltage-gated channel 1"; transcript_biotype "mRNA"; exon_number "10";
CM025010.1	Genbank	exon	49460495	49460579	.	+	.	gene_id "G4P62_005665"; transcript_id "gnl|WGS:JAAVVJ|G4P62_T009275"; gene "clcn1"; locus_tag "G4P62_005665"; note "transcript variant X1"; orig_protein_id "gnl|WGS:JAAVVJ|G4P62_P009275"; orig_transcript_id "gnl|WGS:JAAVVJ|G4P62_T009275"; product "chloride voltage-gated channel 1"; transcript_biotype "mRNA"; exon_number "11";
CM025010.1	Genbank	exon	49462509	49462664	.	+	.	gene_id "G4P62_005665"; transcript_id "gnl|WGS:JAAVVJ|G4P62_T009275"; gene "clcn1"; locus_tag "G4P62_005665"; note "transcript variant X1"; orig_protein_id "gnl|WGS:JAAVVJ|G4P62_P009275"; orig_transcript_id "gnl|WGS:JAAVVJ|G4P62_T009275"; product "chloride voltage-gated channel 1"; transcript_biotype "mRNA"; exon_number "12";
CM025010.1	Genbank	exon	49462744	49462813	.	+	.	gene_id "G4P62_005665"; transcript_id "gnl|WGS:JAAVVJ|G4P62_T009275"; gene "clcn1"; locus_tag "G4P62_005665"; note "transcript variant X1"; orig_protein_id "gnl|WGS:JAAVVJ|G4P62_P009275"; orig_transcript_id "gnl|WGS:JAAVVJ|G4P62_T009275"; product "chloride voltage-gated channel 1"; transcript_biotype "mRNA"; exon_number "13";
CM025010.1	Genbank	exon	49462904	49463014	.	+	.	gene_id "G4P62_005665"; transcript_id "gnl|WGS:JAAVVJ|G4P62_T009275"; gene "clcn1"; locus_tag "G4P62_005665"; note "transcript variant X1"; orig_protein_id "gnl|WGS:JAAVVJ|G4P62_P009275"; orig_transcript_id "gnl|WGS:JAAVVJ|G4P62_T009275"; product "chloride voltage-gated channel 1"; transcript_biotype "mRNA"; exon_number "14";
CM025010.1	Genbank	exon	49463156	49463369	.	+	.	gene_id "G4P62_005665"; transcript_id "gnl|WGS:JAAVVJ|G4P62_T009275"; gene "clcn1"; locus_tag "G4P62_005665"; note "transcript variant X1"; orig_protein_id "gnl|WGS:JAAVVJ|G4P62_P009275"; orig_transcript_id "gnl|WGS:JAAVVJ|G4P62_T009275"; product "chloride voltage-gated channel 1"; transcript_biotype "mRNA"; exon_number "15";
CM025010.1	Genbank	exon	49463467	49463600	.	+	.	gene_id "G4P62_005665"; transcript_id "gnl|WGS:JAAVVJ|G4P62_T009275"; gene "clcn1"; locus_tag "G4P62_005665"; note "transcript variant X1"; orig_protein_id "gnl|WGS:JAAVVJ|G4P62_P009275"; orig_transcript_id "gnl|WGS:JAAVVJ|G4P62_T009275"; product "chloride voltage-gated channel 1"; transcript_biotype "mRNA"; exon_number "16";
CM025010.1	Genbank	exon	49463837	49464015	.	+	.	gene_id "G4P62_005665"; transcript_id "gnl|WGS:JAAVVJ|G4P62_T009275"; gene "clcn1"; locus_tag "G4P62_005665"; note "transcript variant X1"; orig_protein_id "gnl|WGS:JAAVVJ|G4P62_P009275"; orig_transcript_id "gnl|WGS:JAAVVJ|G4P62_T009275"; product "chloride voltage-gated channel 1"; transcript_biotype "mRNA"; exon_number "17";
CM025010.1	Genbank	exon	49464085	49464169	.	+	.	gene_id "G4P62_005665"; transcript_id "gnl|WGS:JAAVVJ|G4P62_T009275"; gene "clcn1"; locus_tag "G4P62_005665"; note "transcript variant X1"; orig_protein_id "gnl|WGS:JAAVVJ|G4P62_P009275"; orig_transcript_id "gnl|WGS:JAAVVJ|G4P62_T009275"; product "chloride voltage-gated channel 1"; transcript_biotype "mRNA"; exon_number "18";
CM025010.1	Genbank	exon	49464263	49464345	.	+	.	gene_id "G4P62_005665"; transcript_id "gnl|WGS:JAAVVJ|G4P62_T009275"; gene "clcn1"; locus_tag "G4P62_005665"; note "transcript variant X1"; orig_protein_id "gnl|WGS:JAAVVJ|G4P62_P009275"; orig_transcript_id "gnl|WGS:JAAVVJ|G4P62_T009275"; product "chloride voltage-gated channel 1"; transcript_biotype "mRNA"; exon_number "19";
CM025010.1	Genbank	exon	49464567	49464611	.	+	.	gene_id "G4P62_005665"; transcript_id "gnl|WGS:JAAVVJ|G4P62_T009275"; gene "clcn1"; locus_tag "G4P62_005665"; note "transcript variant X1"; orig_protein_id "gnl|WGS:JAAVVJ|G4P62_P009275"; orig_transcript_id "gnl|WGS:JAAVVJ|G4P62_T009275"; product "chloride voltage-gated channel 1"; transcript_biotype "mRNA"; exon_number "20";
CM025010.1	Genbank	exon	49464720	49464824	.	+	.	gene_id "G4P62_005665"; transcript_id "gnl|WGS:JAAVVJ|G4P62_T009275"; gene "clcn1"; locus_tag "G4P62_005665"; note "transcript variant X1"; orig_protein_id "gnl|WGS:JAAVVJ|G4P62_P009275"; orig_transcript_id "gnl|WGS:JAAVVJ|G4P62_T009275"; product "chloride voltage-gated channel 1"; transcript_biotype "mRNA"; exon_number "21";
CM025010.1	Genbank	exon	49465878	49465964	.	+	.	gene_id "G4P62_005665"; transcript_id "gnl|WGS:JAAVVJ|G4P62_T009275"; gene "clcn1"; locus_tag "G4P62_005665"; note "transcript variant X1"; orig_protein_id "gnl|WGS:JAAVVJ|G4P62_P009275"; orig_transcript_id "gnl|WGS:JAAVVJ|G4P62_T009275"; product "chloride voltage-gated channel 1"; transcript_biotype "mRNA"; exon_number "22";
CM025010.1	Genbank	exon	49466166	49467151	.	+	.	gene_id "G4P62_005665"; transcript_id "gnl|WGS:JAAVVJ|G4P62_T009275"; gene "clcn1"; locus_tag "G4P62_005665"; note "transcript variant X1"; orig_protein_id "gnl|WGS:JAAVVJ|G4P62_P009275"; orig_transcript_id "gnl|WGS:JAAVVJ|G4P62_T009275"; product "chloride voltage-gated channel 1"; transcript_biotype "mRNA"; exon_number "23";
CM025010.1	Genbank	CDS	49421084	49421134	.	+	0	gene_id "G4P62_005665"; transcript_id "gnl|WGS:JAAVVJ|G4P62_T009275"; gbkey "CDS"; gene "clcn1"; locus_tag "G4P62_005665"; orig_transcript_id "gnl|WGS:JAAVVJ|G4P62_T009275"; product "transcript variant X1"; protein_id "KAF7226928.1"; exon_number "1";
CM025010.1	Genbank	CDS	49443128	49443353	.	+	0	gene_id "G4P62_005665"; transcript_id "gnl|WGS:JAAVVJ|G4P62_T009275"; gbkey "CDS"; gene "clcn1"; locus_tag "G4P62_005665"; orig_transcript_id "gnl|WGS:JAAVVJ|G4P62_T009275"; product "transcript variant X1"; protein_id "KAF7226928.1"; exon_number "2";
CM025010.1	Genbank	CDS	49447288	49447419	.	+	2	gene_id "G4P62_005665"; transcript_id "gnl|WGS:JAAVVJ|G4P62_T009275"; gbkey "CDS"; gene "clcn1"; locus_tag "G4P62_005665"; orig_transcript_id "gnl|WGS:JAAVVJ|G4P62_T009275"; product "transcript variant X1"; protein_id "KAF7226928.1"; exon_number "3";
CM025010.1	Genbank	CDS	49448784	49448912	.	+	2	gene_id "G4P62_005665"; transcript_id "gnl|WGS:JAAVVJ|G4P62_T009275"; gbkey "CDS"; gene "clcn1"; locus_tag "G4P62_005665"; orig_transcript_id "gnl|WGS:JAAVVJ|G4P62_T009275"; product "transcript variant X1"; protein_id "KAF7226928.1"; exon_number "4";
CM025010.1	Genbank	CDS	49449001	49449134	.	+	2	gene_id "G4P62_005665"; transcript_id "gnl|WGS:JAAVVJ|G4P62_T009275"; gbkey "CDS"; gene "clcn1"; locus_tag "G4P62_005665"; orig_transcript_id "gnl|WGS:JAAVVJ|G4P62_T009275"; product "transcript variant X1"; protein_id "KAF7226928.1"; exon_number "5";
CM025010.1	Genbank	CDS	49449510	49449587	.	+	0	gene_id "G4P62_005665"; transcript_id "gnl|WGS:JAAVVJ|G4P62_T009275"; gbkey "CDS"; gene "clcn1"; locus_tag "G4P62_005665"; orig_transcript_id "gnl|WGS:JAAVVJ|G4P62_T009275"; product "transcript variant X1"; protein_id "KAF7226928.1"; exon_number "6";
CM025010.1	Genbank	CDS	49455125	49455203	.	+	0	gene_id "G4P62_005665"; transcript_id "gnl|WGS:JAAVVJ|G4P62_T009275"; gbkey "CDS"; gene "clcn1"; locus_tag "G4P62_005665"; orig_transcript_id "gnl|WGS:JAAVVJ|G4P62_T009275"; product "transcript variant X1"; protein_id "KAF7226928.1"; exon_number "7";
CM025010.1	Genbank	CDS	49456331	49456456	.	+	2	gene_id "G4P62_005665"; transcript_id "gnl|WGS:JAAVVJ|G4P62_T009275"; gbkey "CDS"; gene "clcn1"; locus_tag "G4P62_005665"; orig_transcript_id "gnl|WGS:JAAVVJ|G4P62_T009275"; product "transcript variant X1"; protein_id "KAF7226928.1"; exon_number "8";
CM025010.1	Genbank	CDS	49459670	49459754	.	+	2	gene_id "G4P62_005665"; transcript_id "gnl|WGS:JAAVVJ|G4P62_T009275"; gbkey "CDS"; gene "clcn1"; locus_tag "G4P62_005665"; orig_transcript_id "gnl|WGS:JAAVVJ|G4P62_T009275"; product "transcript variant X1"; protein_id "KAF7226928.1"; exon_number "9";
CM025010.1	Genbank	CDS	49459908	49460009	.	+	1	gene_id "G4P62_005665"; transcript_id "gnl|WGS:JAAVVJ|G4P62_T009275"; gbkey "CDS"; gene "clcn1"; locus_tag "G4P62_005665"; orig_transcript_id "gnl|WGS:JAAVVJ|G4P62_T009275"; product "transcript variant X1"; protein_id "KAF7226928.1"; exon_number "10";
CM025010.1	Genbank	CDS	49460495	49460579	.	+	1	gene_id "G4P62_005665"; transcript_id "gnl|WGS:JAAVVJ|G4P62_T009275"; gbkey "CDS"; gene "clcn1"; locus_tag "G4P62_005665"; orig_transcript_id "gnl|WGS:JAAVVJ|G4P62_T009275"; product "transcript variant X1"; protein_id "KAF7226928.1"; exon_number "11";
CM025010.1	Genbank	CDS	49462509	49462664	.	+	0	gene_id "G4P62_005665"; transcript_id "gnl|WGS:JAAVVJ|G4P62_T009275"; gbkey "CDS"; gene "clcn1"; locus_tag "G4P62_005665"; orig_transcript_id "gnl|WGS:JAAVVJ|G4P62_T009275"; product "transcript variant X1"; protein_id "KAF7226928.1"; exon_number "12";
CM025010.1	Genbank	CDS	49462744	49462813	.	+	0	gene_id "G4P62_005665"; transcript_id "gnl|WGS:JAAVVJ|G4P62_T009275"; gbkey "CDS"; gene "clcn1"; locus_tag "G4P62_005665"; orig_transcript_id "gnl|WGS:JAAVVJ|G4P62_T009275"; product "transcript variant X1"; protein_id "KAF7226928.1"; exon_number "13";
CM025010.1	Genbank	CDS	49462904	49463014	.	+	2	gene_id "G4P62_005665"; transcript_id "gnl|WGS:JAAVVJ|G4P62_T009275"; gbkey "CDS"; gene "clcn1"; locus_tag "G4P62_005665"; orig_transcript_id "gnl|WGS:JAAVVJ|G4P62_T009275"; product "transcript variant X1"; protein_id "KAF7226928.1"; exon_number "14";
CM025010.1	Genbank	CDS	49463156	49463369	.	+	2	gene_id "G4P62_005665"; transcript_id "gnl|WGS:JAAVVJ|G4P62_T009275"; gbkey "CDS"; gene "clcn1"; locus_tag "G4P62_005665"; orig_transcript_id "gnl|WGS:JAAVVJ|G4P62_T009275"; product "transcript variant X1"; protein_id "KAF7226928.1"; exon_number "15";
CM025010.1	Genbank	CDS	49463467	49463600	.	+	1	gene_id "G4P62_005665"; transcript_id "gnl|WGS:JAAVVJ|G4P62_T009275"; gbkey "CDS"; gene "clcn1"; locus_tag "G4P62_005665"; orig_transcript_id "gnl|WGS:JAAVVJ|G4P62_T009275"; product "transcript variant X1"; protein_id "KAF7226928.1"; exon_number "16";
CM025010.1	Genbank	CDS	49463837	49464015	.	+	2	gene_id "G4P62_005665"; transcript_id "gnl|WGS:JAAVVJ|G4P62_T009275"; gbkey "CDS"; gene "clcn1"; locus_tag "G4P62_005665"; orig_transcript_id "gnl|WGS:JAAVVJ|G4P62_T009275"; product "transcript variant X1"; protein_id "KAF7226928.1"; exon_number "17";
CM025010.1	Genbank	CDS	49464085	49464169	.	+	0	gene_id "G4P62_005665"; transcript_id "gnl|WGS:JAAVVJ|G4P62_T009275"; gbkey "CDS"; gene "clcn1"; locus_tag "G4P62_005665"; orig_transcript_id "gnl|WGS:JAAVVJ|G4P62_T009275"; product "transcript variant X1"; protein_id "KAF7226928.1"; exon_number "18";
CM025010.1	Genbank	CDS	49464263	49464345	.	+	2	gene_id "G4P62_005665"; transcript_id "gnl|WGS:JAAVVJ|G4P62_T009275"; gbkey "CDS"; gene "clcn1"; locus_tag "G4P62_005665"; orig_transcript_id "gnl|WGS:JAAVVJ|G4P62_T009275"; product "transcript variant X1"; protein_id "KAF7226928.1"; exon_number "19";
CM025010.1	Genbank	CDS	49464567	49464611	.	+	0	gene_id "G4P62_005665"; transcript_id "gnl|WGS:JAAVVJ|G4P62_T009275"; gbkey "CDS"; gene "clcn1"; locus_tag "G4P62_005665"; orig_transcript_id "gnl|WGS:JAAVVJ|G4P62_T009275"; product "transcript variant X1"; protein_id "KAF7226928.1"; exon_number "20";
CM025010.1	Genbank	CDS	49464720	49464824	.	+	0	gene_id "G4P62_005665"; transcript_id "gnl|WGS:JAAVVJ|G4P62_T009275"; gbkey "CDS"; gene "clcn1"; locus_tag "G4P62_005665"; orig_transcript_id "gnl|WGS:JAAVVJ|G4P62_T009275"; product "transcript variant X1"; protein_id "KAF7226928.1"; exon_number "21";
CM025010.1	Genbank	CDS	49465878	49465964	.	+	0	gene_id "G4P62_005665"; transcript_id "gnl|WGS:JAAVVJ|G4P62_T009275"; gbkey "CDS"; gene "clcn1"; locus_tag "G4P62_005665"; orig_transcript_id "gnl|WGS:JAAVVJ|G4P62_T009275"; product "transcript variant X1"; protein_id "KAF7226928.1"; exon_number "22";
CM025010.1	Genbank	CDS	49466166	49466606	.	+	0	gene_id "G4P62_005665"; transcript_id "gnl|WGS:JAAVVJ|G4P62_T009275"; gbkey "CDS"; gene "clcn1"; locus_tag "G4P62_005665"; orig_transcript_id "gnl|WGS:JAAVVJ|G4P62_T009275"; product "transcript variant X1"; protein_id "KAF7226928.1"; exon_number "23";
CM025010.1	Genbank	start_codon	49421084	49421086	.	+	0	gene_id "G4P62_005665"; transcript_id "gnl|WGS:JAAVVJ|G4P62_T009275"; gbkey "CDS"; gene "clcn1"; locus_tag "G4P62_005665"; orig_transcript_id "gnl|WGS:JAAVVJ|G4P62_T009275"; product "transcript variant X1"; protein_id "KAF7226928.1"; exon_number "1";
CM025010.1	Genbank	stop_codon	49466607	49466609	.	+	0	gene_id "G4P62_005665"; transcript_id "gnl|WGS:JAAVVJ|G4P62_T009275"; gbkey "CDS"; gene "clcn1"; locus_tag "G4P62_005665"; orig_transcript_id "gnl|WGS:JAAVVJ|G4P62_T009275"; product "transcript variant X1"; protein_id "KAF7226928.1"; exon_number "23";
CM025010.1	Genbank	transcript	49420711	49467151	.	+	.	gene_id "G4P62_005665"; transcript_id "gnl|WGS:JAAVVJ|G4P62_T009276"; gbkey "mRNA"; gene "clcn1"; locus_tag "G4P62_005665"; note "transcript variant X2"; orig_protein_id "gnl|WGS:JAAVVJ|G4P62_P009276"; orig_transcript_id "gnl|WGS:JAAVVJ|G4P62_T009276"; product "chloride voltage-gated channel 1"; transcript_biotype "mRNA";
CM025010.1	Genbank	exon	49420711	49420870	.	+	.	gene_id "G4P62_005665"; transcript_id "gnl|WGS:JAAVVJ|G4P62_T009276"; gene "clcn1"; locus_tag "G4P62_005665"; note "transcript variant X2"; orig_protein_id "gnl|WGS:JAAVVJ|G4P62_P009276"; orig_transcript_id "gnl|WGS:JAAVVJ|G4P62_T009276"; product "chloride voltage-gated channel 1"; transcript_biotype "mRNA"; exon_number "1";
CM025010.1	Genbank	exon	49421002	49421134	.	+	.	gene_id "G4P62_005665"; transcript_id "gnl|WGS:JAAVVJ|G4P62_T009276"; gene "clcn1"; locus_tag "G4P62_005665"; note "transcript variant X2"; orig_protein_id "gnl|WGS:JAAVVJ|G4P62_P009276"; orig_transcript_id "gnl|WGS:JAAVVJ|G4P62_T009276"; product "chloride voltage-gated channel 1"; transcript_biotype "mRNA"; exon_number "2";
CM025010.1	Genbank	exon	49443128	49443353	.	+	.	gene_id "G4P62_005665"; transcript_id "gnl|WGS:JAAVVJ|G4P62_T009276"; gene "clcn1"; locus_tag "G4P62_005665"; note "transcript variant X2"; orig_protein_id "gnl|WGS:JAAVVJ|G4P62_P009276"; orig_transcript_id "gnl|WGS:JAAVVJ|G4P62_T009276"; product "chloride voltage-gated channel 1"; transcript_biotype "mRNA"; exon_number "3";
CM025010.1	Genbank	exon	49447288	49447419	.	+	.	gene_id "G4P62_005665"; transcript_id "gnl|WGS:JAAVVJ|G4P62_T009276"; gene "clcn1"; locus_tag "G4P62_005665"; note "transcript variant X2"; orig_protein_id "gnl|WGS:JAAVVJ|G4P62_P009276"; orig_transcript_id "gnl|WGS:JAAVVJ|G4P62_T009276"; product "chloride voltage-gated channel 1"; transcript_biotype "mRNA"; exon_number "4";
CM025010.1	Genbank	exon	49448784	49448912	.	+	.	gene_id "G4P62_005665"; transcript_id "gnl|WGS:JAAVVJ|G4P62_T009276"; gene "clcn1"; locus_tag "G4P62_005665"; note "transcript variant X2"; orig_protein_id "gnl|WGS:JAAVVJ|G4P62_P009276"; orig_transcript_id "gnl|WGS:JAAVVJ|G4P62_T009276"; product "chloride voltage-gated channel 1"; transcript_biotype "mRNA"; exon_number "5";
CM025010.1	Genbank	exon	49449001	49449134	.	+	.	gene_id "G4P62_005665"; transcript_id "gnl|WGS:JAAVVJ|G4P62_T009276"; gene "clcn1"; locus_tag "G4P62_005665"; note "transcript variant X2"; orig_protein_id "gnl|WGS:JAAVVJ|G4P62_P009276"; orig_transcript_id "gnl|WGS:JAAVVJ|G4P62_T009276"; product "chloride voltage-gated channel 1"; transcript_biotype "mRNA"; exon_number "6";
CM025010.1	Genbank	exon	49449510	49449587	.	+	.	gene_id "G4P62_005665"; transcript_id "gnl|WGS:JAAVVJ|G4P62_T009276"; gene "clcn1"; locus_tag "G4P62_005665"; note "transcript variant X2"; orig_protein_id "gnl|WGS:JAAVVJ|G4P62_P009276"; orig_transcript_id "gnl|WGS:JAAVVJ|G4P62_T009276"; product "chloride voltage-gated channel 1"; transcript_biotype "mRNA"; exon_number "7";
CM025010.1	Genbank	exon	49455125	49455203	.	+	.	gene_id "G4P62_005665"; transcript_id "gnl|WGS:JAAVVJ|G4P62_T009276"; gene "clcn1"; locus_tag "G4P62_005665"; note "transcript variant X2"; orig_protein_id "gnl|WGS:JAAVVJ|G4P62_P009276"; orig_transcript_id "gnl|WGS:JAAVVJ|G4P62_T009276"; product "chloride voltage-gated channel 1"; transcript_biotype "mRNA"; exon_number "8";
CM025010.1	Genbank	exon	49456331	49456456	.	+	.	gene_id "G4P62_005665"; transcript_id "gnl|WGS:JAAVVJ|G4P62_T009276"; gene "clcn1"; locus_tag "G4P62_005665"; note "transcript variant X2"; orig_protein_id "gnl|WGS:JAAVVJ|G4P62_P009276"; orig_transcript_id "gnl|WGS:JAAVVJ|G4P62_T009276"; product "chloride voltage-gated channel 1"; transcript_biotype "mRNA"; exon_number "9";
CM025010.1	Genbank	exon	49459670	49459754	.	+	.	gene_id "G4P62_005665"; transcript_id "gnl|WGS:JAAVVJ|G4P62_T009276"; gene "clcn1"; locus_tag "G4P62_005665"; note "transcript variant X2"; orig_protein_id "gnl|WGS:JAAVVJ|G4P62_P009276"; orig_transcript_id "gnl|WGS:JAAVVJ|G4P62_T009276"; product "chloride voltage-gated channel 1"; transcript_biotype "mRNA"; exon_number "10";
CM025010.1	Genbank	exon	49459908	49460009	.	+	.	gene_id "G4P62_005665"; transcript_id "gnl|WGS:JAAVVJ|G4P62_T009276"; gene "clcn1"; locus_tag "G4P62_005665"; note "transcript variant X2"; orig_protein_id "gnl|WGS:JAAVVJ|G4P62_P009276"; orig_transcript_id "gnl|WGS:JAAVVJ|G4P62_T009276"; product "chloride voltage-gated channel 1"; transcript_biotype "mRNA"; exon_number "11";
CM025010.1	Genbank	exon	49460495	49460579	.	+	.	gene_id "G4P62_005665"; transcript_id "gnl|WGS:JAAVVJ|G4P62_T009276"; gene "clcn1"; locus_tag "G4P62_005665"; note "transcript variant X2"; orig_protein_id "gnl|WGS:JAAVVJ|G4P62_P009276"; orig_transcript_id "gnl|WGS:JAAVVJ|G4P62_T009276"; product "chloride voltage-gated channel 1"; transcript_biotype "mRNA"; exon_number "12";
CM025010.1	Genbank	exon	49462509	49462664	.	+	.	gene_id "G4P62_005665"; transcript_id "gnl|WGS:JAAVVJ|G4P62_T009276"; gene "clcn1"; locus_tag "G4P62_005665"; note "transcript variant X2"; orig_protein_id "gnl|WGS:JAAVVJ|G4P62_P009276"; orig_transcript_id "gnl|WGS:JAAVVJ|G4P62_T009276"; product "chloride voltage-gated channel 1"; transcript_biotype "mRNA"; exon_number "13";
CM025010.1	Genbank	exon	49462744	49462813	.	+	.	gene_id "G4P62_005665"; transcript_id "gnl|WGS:JAAVVJ|G4P62_T009276"; gene "clcn1"; locus_tag "G4P62_005665"; note "transcript variant X2"; orig_protein_id "gnl|WGS:JAAVVJ|G4P62_P009276"; orig_transcript_id "gnl|WGS:JAAVVJ|G4P62_T009276"; product "chloride voltage-gated channel 1"; transcript_biotype "mRNA"; exon_number "14";
CM025010.1	Genbank	exon	49462904	49463014	.	+	.	gene_id "G4P62_005665"; transcript_id "gnl|WGS:JAAVVJ|G4P62_T009276"; gene "clcn1"; locus_tag "G4P62_005665"; note "transcript variant X2"; orig_protein_id "gnl|WGS:JAAVVJ|G4P62_P009276"; orig_transcript_id "gnl|WGS:JAAVVJ|G4P62_T009276"; product "chloride voltage-gated channel 1"; transcript_biotype "mRNA"; exon_number "15";
CM025010.1	Genbank	exon	49463156	49463369	.	+	.	gene_id "G4P62_005665"; transcript_id "gnl|WGS:JAAVVJ|G4P62_T009276"; gene "clcn1"; locus_tag "G4P62_005665"; note "transcript variant X2"; orig_protein_id "gnl|WGS:JAAVVJ|G4P62_P009276"; orig_transcript_id "gnl|WGS:JAAVVJ|G4P62_T009276"; product "chloride voltage-gated channel 1"; transcript_biotype "mRNA"; exon_number "16";
CM025010.1	Genbank	exon	49463467	49463600	.	+	.	gene_id "G4P62_005665"; transcript_id "gnl|WGS:JAAVVJ|G4P62_T009276"; gene "clcn1"; locus_tag "G4P62_005665"; note "transcript variant X2"; orig_protein_id "gnl|WGS:JAAVVJ|G4P62_P009276"; orig_transcript_id "gnl|WGS:JAAVVJ|G4P62_T009276"; product "chloride voltage-gated channel 1"; transcript_biotype "mRNA"; exon_number "17";
CM025010.1	Genbank	exon	49463837	49464015	.	+	.	gene_id "G4P62_005665"; transcript_id "gnl|WGS:JAAVVJ|G4P62_T009276"; gene "clcn1"; locus_tag "G4P62_005665"; note "transcript variant X2"; orig_protein_id "gnl|WGS:JAAVVJ|G4P62_P009276"; orig_transcript_id "gnl|WGS:JAAVVJ|G4P62_T009276"; product "chloride voltage-gated channel 1"; transcript_biotype "mRNA"; exon_number "18";
CM025010.1	Genbank	exon	49464085	49464169	.	+	.	gene_id "G4P62_005665"; transcript_id "gnl|WGS:JAAVVJ|G4P62_T009276"; gene "clcn1"; locus_tag "G4P62_005665"; note "transcript variant X2"; orig_protein_id "gnl|WGS:JAAVVJ|G4P62_P009276"; orig_transcript_id "gnl|WGS:JAAVVJ|G4P62_T009276"; product "chloride voltage-gated channel 1"; transcript_biotype "mRNA"; exon_number "19";
CM025010.1	Genbank	exon	49464263	49464345	.	+	.	gene_id "G4P62_005665"; transcript_id "gnl|WGS:JAAVVJ|G4P62_T009276"; gene "clcn1"; locus_tag "G4P62_005665"; note "transcript variant X2"; orig_protein_id "gnl|WGS:JAAVVJ|G4P62_P009276"; orig_transcript_id "gnl|WGS:JAAVVJ|G4P62_T009276"; product "chloride voltage-gated channel 1"; transcript_biotype "mRNA"; exon_number "20";
CM025010.1	Genbank	exon	49464567	49464611	.	+	.	gene_id "G4P62_005665"; transcript_id "gnl|WGS:JAAVVJ|G4P62_T009276"; gene "clcn1"; locus_tag "G4P62_005665"; note "transcript variant X2"; orig_protein_id "gnl|WGS:JAAVVJ|G4P62_P009276"; orig_transcript_id "gnl|WGS:JAAVVJ|G4P62_T009276"; product "chloride voltage-gated channel 1"; transcript_biotype "mRNA"; exon_number "21";
CM025010.1	Genbank	exon	49464720	49464824	.	+	.	gene_id "G4P62_005665"; transcript_id "gnl|WGS:JAAVVJ|G4P62_T009276"; gene "clcn1"; locus_tag "G4P62_005665"; note "transcript variant X2"; orig_protein_id "gnl|WGS:JAAVVJ|G4P62_P009276"; orig_transcript_id "gnl|WGS:JAAVVJ|G4P62_T009276"; product "chloride voltage-gated channel 1"; transcript_biotype "mRNA"; exon_number "22";
CM025010.1	Genbank	exon	49465878	49465964	.	+	.	gene_id "G4P62_005665"; transcript_id "gnl|WGS:JAAVVJ|G4P62_T009276"; gene "clcn1"; locus_tag "G4P62_005665"; note "transcript variant X2"; orig_protein_id "gnl|WGS:JAAVVJ|G4P62_P009276"; orig_transcript_id "gnl|WGS:JAAVVJ|G4P62_T009276"; product "chloride voltage-gated channel 1"; transcript_biotype "mRNA"; exon_number "23";
CM025010.1	Genbank	exon	49466166	49467151	.	+	.	gene_id "G4P62_005665"; transcript_id "gnl|WGS:JAAVVJ|G4P62_T009276"; gene "clcn1"; locus_tag "G4P62_005665"; note "transcript variant X2"; orig_protein_id "gnl|WGS:JAAVVJ|G4P62_P009276"; orig_transcript_id "gnl|WGS:JAAVVJ|G4P62_T009276"; product "chloride voltage-gated channel 1"; transcript_biotype "mRNA"; exon_number "24";
CM025010.1	Genbank	CDS	49421084	49421134	.	+	0	gene_id "G4P62_005665"; transcript_id "gnl|WGS:JAAVVJ|G4P62_T009276"; gbkey "CDS"; gene "clcn1"; locus_tag "G4P62_005665"; orig_transcript_id "gnl|WGS:JAAVVJ|G4P62_T009276"; product "transcript variant X2"; protein_id "KAF7226929.1"; exon_number "2";
CM025010.1	Genbank	CDS	49443128	49443353	.	+	0	gene_id "G4P62_005665"; transcript_id "gnl|WGS:JAAVVJ|G4P62_T009276"; gbkey "CDS"; gene "clcn1"; locus_tag "G4P62_005665"; orig_transcript_id "gnl|WGS:JAAVVJ|G4P62_T009276"; product "transcript variant X2"; protein_id "KAF7226929.1"; exon_number "3";
CM025010.1	Genbank	CDS	49447288	49447419	.	+	2	gene_id "G4P62_005665"; transcript_id "gnl|WGS:JAAVVJ|G4P62_T009276"; gbkey "CDS"; gene "clcn1"; locus_tag "G4P62_005665"; orig_transcript_id "gnl|WGS:JAAVVJ|G4P62_T009276"; product "transcript variant X2"; protein_id "KAF7226929.1"; exon_number "4";
CM025010.1	Genbank	CDS	49448784	49448912	.	+	2	gene_id "G4P62_005665"; transcript_id "gnl|WGS:JAAVVJ|G4P62_T009276"; gbkey "CDS"; gene "clcn1"; locus_tag "G4P62_005665"; orig_transcript_id "gnl|WGS:JAAVVJ|G4P62_T009276"; product "transcript variant X2"; protein_id "KAF7226929.1"; exon_number "5";
CM025010.1	Genbank	CDS	49449001	49449134	.	+	2	gene_id "G4P62_005665"; transcript_id "gnl|WGS:JAAVVJ|G4P62_T009276"; gbkey "CDS"; gene "clcn1"; locus_tag "G4P62_005665"; orig_transcript_id "gnl|WGS:JAAVVJ|G4P62_T009276"; product "transcript variant X2"; protein_id "KAF7226929.1"; exon_number "6";
CM025010.1	Genbank	CDS	49449510	49449587	.	+	0	gene_id "G4P62_005665"; transcript_id "gnl|WGS:JAAVVJ|G4P62_T009276"; gbkey "CDS"; gene "clcn1"; locus_tag "G4P62_005665"; orig_transcript_id "gnl|WGS:JAAVVJ|G4P62_T009276"; product "transcript variant X2"; protein_id "KAF7226929.1"; exon_number "7";
CM025010.1	Genbank	CDS	49455125	49455203	.	+	0	gene_id "G4P62_005665"; transcript_id "gnl|WGS:JAAVVJ|G4P62_T009276"; gbkey "CDS"; gene "clcn1"; locus_tag "G4P62_005665"; orig_transcript_id "gnl|WGS:JAAVVJ|G4P62_T009276"; product "transcript variant X2"; protein_id "KAF7226929.1"; exon_number "8";
CM025010.1	Genbank	CDS	49456331	49456456	.	+	2	gene_id "G4P62_005665"; transcript_id "gnl|WGS:JAAVVJ|G4P62_T009276"; gbkey "CDS"; gene "clcn1"; locus_tag "G4P62_005665"; orig_transcript_id "gnl|WGS:JAAVVJ|G4P62_T009276"; product "transcript variant X2"; protein_id "KAF7226929.1"; exon_number "9";
CM025010.1	Genbank	CDS	49459670	49459754	.	+	2	gene_id "G4P62_005665"; transcript_id "gnl|WGS:JAAVVJ|G4P62_T009276"; gbkey "CDS"; gene "clcn1"; locus_tag "G4P62_005665"; orig_transcript_id "gnl|WGS:JAAVVJ|G4P62_T009276"; product "transcript variant X2"; protein_id "KAF7226929.1"; exon_number "10";
CM025010.1	Genbank	CDS	49459908	49460009	.	+	1	gene_id "G4P62_005665"; transcript_id "gnl|WGS:JAAVVJ|G4P62_T009276"; gbkey "CDS"; gene "clcn1"; locus_tag "G4P62_005665"; orig_transcript_id "gnl|WGS:JAAVVJ|G4P62_T009276"; product "transcript variant X2"; protein_id "KAF7226929.1"; exon_number "11";
CM025010.1	Genbank	CDS	49460495	49460579	.	+	1	gene_id "G4P62_005665"; transcript_id "gnl|WGS:JAAVVJ|G4P62_T009276"; gbkey "CDS"; gene "clcn1"; locus_tag "G4P62_005665"; orig_transcript_id "gnl|WGS:JAAVVJ|G4P62_T009276"; product "transcript variant X2"; protein_id "KAF7226929.1"; exon_number "12";
CM025010.1	Genbank	CDS	49462509	49462664	.	+	0	gene_id "G4P62_005665"; transcript_id "gnl|WGS:JAAVVJ|G4P62_T009276"; gbkey "CDS"; gene "clcn1"; locus_tag "G4P62_005665"; orig_transcript_id "gnl|WGS:JAAVVJ|G4P62_T009276"; product "transcript variant X2"; protein_id "KAF7226929.1"; exon_number "13";
CM025010.1	Genbank	CDS	49462744	49462813	.	+	0	gene_id "G4P62_005665"; transcript_id "gnl|WGS:JAAVVJ|G4P62_T009276"; gbkey "CDS"; gene "clcn1"; locus_tag "G4P62_005665"; orig_transcript_id "gnl|WGS:JAAVVJ|G4P62_T009276"; product "transcript variant X2"; protein_id "KAF7226929.1"; exon_number "14";
CM025010.1	Genbank	CDS	49462904	49463014	.	+	2	gene_id "G4P62_005665"; transcript_id "gnl|WGS:JAAVVJ|G4P62_T009276"; gbkey "CDS"; gene "clcn1"; locus_tag "G4P62_005665"; orig_transcript_id "gnl|WGS:JAAVVJ|G4P62_T009276"; product "transcript variant X2"; protein_id "KAF7226929.1"; exon_number "15";
CM025010.1	Genbank	CDS	49463156	49463369	.	+	2	gene_id "G4P62_005665"; transcript_id "gnl|WGS:JAAVVJ|G4P62_T009276"; gbkey "CDS"; gene "clcn1"; locus_tag "G4P62_005665"; orig_transcript_id "gnl|WGS:JAAVVJ|G4P62_T009276"; product "transcript variant X2"; protein_id "KAF7226929.1"; exon_number "16";
CM025010.1	Genbank	CDS	49463467	49463600	.	+	1	gene_id "G4P62_005665"; transcript_id "gnl|WGS:JAAVVJ|G4P62_T009276"; gbkey "CDS"; gene "clcn1"; locus_tag "G4P62_005665"; orig_transcript_id "gnl|WGS:JAAVVJ|G4P62_T009276"; product "transcript variant X2"; protein_id "KAF7226929.1"; exon_number "17";
CM025010.1	Genbank	CDS	49463837	49464015	.	+	2	gene_id "G4P62_005665"; transcript_id "gnl|WGS:JAAVVJ|G4P62_T009276"; gbkey "CDS"; gene "clcn1"; locus_tag "G4P62_005665"; orig_transcript_id "gnl|WGS:JAAVVJ|G4P62_T009276"; product "transcript variant X2"; protein_id "KAF7226929.1"; exon_number "18";
CM025010.1	Genbank	CDS	49464085	49464169	.	+	0	gene_id "G4P62_005665"; transcript_id "gnl|WGS:JAAVVJ|G4P62_T009276"; gbkey "CDS"; gene "clcn1"; locus_tag "G4P62_005665"; orig_transcript_id "gnl|WGS:JAAVVJ|G4P62_T009276"; product "transcript variant X2"; protein_id "KAF7226929.1"; exon_number "19";
CM025010.1	Genbank	CDS	49464263	49464345	.	+	2	gene_id "G4P62_005665"; transcript_id "gnl|WGS:JAAVVJ|G4P62_T009276"; gbkey "CDS"; gene "clcn1"; locus_tag "G4P62_005665"; orig_transcript_id "gnl|WGS:JAAVVJ|G4P62_T009276"; product "transcript variant X2"; protein_id "KAF7226929.1"; exon_number "20";
CM025010.1	Genbank	CDS	49464567	49464611	.	+	0	gene_id "G4P62_005665"; transcript_id "gnl|WGS:JAAVVJ|G4P62_T009276"; gbkey "CDS"; gene "clcn1"; locus_tag "G4P62_005665"; orig_transcript_id "gnl|WGS:JAAVVJ|G4P62_T009276"; product "transcript variant X2"; protein_id "KAF7226929.1"; exon_number "21";
CM025010.1	Genbank	CDS	49464720	49464824	.	+	0	gene_id "G4P62_005665"; transcript_id "gnl|WGS:JAAVVJ|G4P62_T009276"; gbkey "CDS"; gene "clcn1"; locus_tag "G4P62_005665"; orig_transcript_id "gnl|WGS:JAAVVJ|G4P62_T009276"; product "transcript variant X2"; protein_id "KAF7226929.1"; exon_number "22";
CM025010.1	Genbank	CDS	49465878	49465964	.	+	0	gene_id "G4P62_005665"; transcript_id "gnl|WGS:JAAVVJ|G4P62_T009276"; gbkey "CDS"; gene "clcn1"; locus_tag "G4P62_005665"; orig_transcript_id "gnl|WGS:JAAVVJ|G4P62_T009276"; product "transcript variant X2"; protein_id "KAF7226929.1"; exon_number "23";
CM025010.1	Genbank	CDS	49466166	49466606	.	+	0	gene_id "G4P62_005665"; transcript_id "gnl|WGS:JAAVVJ|G4P62_T009276"; gbkey "CDS"; gene "clcn1"; locus_tag "G4P62_005665"; orig_transcript_id "gnl|WGS:JAAVVJ|G4P62_T009276"; product "transcript variant X2"; protein_id "KAF7226929.1"; exon_number "24";
CM025010.1	Genbank	start_codon	49421084	49421086	.	+	0	gene_id "G4P62_005665"; transcript_id "gnl|WGS:JAAVVJ|G4P62_T009276"; gbkey "CDS"; gene "clcn1"; locus_tag "G4P62_005665"; orig_transcript_id "gnl|WGS:JAAVVJ|G4P62_T009276"; product "transcript variant X2"; protein_id "KAF7226929.1"; exon_number "2";
CM025010.1	Genbank	stop_codon	49466607	49466609	.	+	0	gene_id "G4P62_005665"; transcript_id "gnl|WGS:JAAVVJ|G4P62_T009276"; gbkey "CDS"; gene "clcn1"; locus_tag "G4P62_005665"; orig_transcript_id "gnl|WGS:JAAVVJ|G4P62_T009276"; product "transcript variant X2"; protein_id "KAF7226929.1"; exon_number "24";
CM025010.1	Genbank	gene	49472349	49526003	.	-	.	gene_id "G4P62_005666"; transcript_id ""; description "protein FAM131B isoform X3"; gbkey "Gene"; gene "fam131b"; gene_biotype "protein_coding"; locus_tag "G4P62_005666";
CM025010.1	Genbank	transcript	49472349	49526003	.	-	.	gene_id "G4P62_005666"; transcript_id "gnl|WGS:JAAVVJ|G4P62_T009277"; gbkey "mRNA"; gene "fam131b"; locus_tag "G4P62_005666"; note "transcript variant X3"; orig_protein_id "gnl|WGS:JAAVVJ|G4P62_P009277"; orig_transcript_id "gnl|WGS:JAAVVJ|G4P62_T009277"; product "family with sequence similarity 131 member B"; transcript_biotype "mRNA";
CM025010.1	Genbank	exon	49525869	49526003	.	-	.	gene_id "G4P62_005666"; transcript_id "gnl|WGS:JAAVVJ|G4P62_T009277"; gene "fam131b"; locus_tag "G4P62_005666"; note "transcript variant X3"; orig_protein_id "gnl|WGS:JAAVVJ|G4P62_P009277"; orig_transcript_id "gnl|WGS:JAAVVJ|G4P62_T009277"; product "family with sequence similarity 131 member B"; transcript_biotype "mRNA"; exon_number "1";
CM025010.1	Genbank	exon	49509847	49509884	.	-	.	gene_id "G4P62_005666"; transcript_id "gnl|WGS:JAAVVJ|G4P62_T009277"; gene "fam131b"; locus_tag "G4P62_005666"; note "transcript variant X3"; orig_protein_id "gnl|WGS:JAAVVJ|G4P62_P009277"; orig_transcript_id "gnl|WGS:JAAVVJ|G4P62_T009277"; product "family with sequence similarity 131 member B"; transcript_biotype "mRNA"; exon_number "2";
CM025010.1	Genbank	exon	49489540	49489642	.	-	.	gene_id "G4P62_005666"; transcript_id "gnl|WGS:JAAVVJ|G4P62_T009277"; gene "fam131b"; locus_tag "G4P62_005666"; note "transcript variant X3"; orig_protein_id "gnl|WGS:JAAVVJ|G4P62_P009277"; orig_transcript_id "gnl|WGS:JAAVVJ|G4P62_T009277"; product "family with sequence similarity 131 member B"; transcript_biotype "mRNA"; exon_number "3";
CM025010.1	Genbank	exon	49485883	49486107	.	-	.	gene_id "G4P62_005666"; transcript_id "gnl|WGS:JAAVVJ|G4P62_T009277"; gene "fam131b"; locus_tag "G4P62_005666"; note "transcript variant X3"; orig_protein_id "gnl|WGS:JAAVVJ|G4P62_P009277"; orig_transcript_id "gnl|WGS:JAAVVJ|G4P62_T009277"; product "family with sequence similarity 131 member B"; transcript_biotype "mRNA"; exon_number "4";
CM025010.1	Genbank	exon	49485610	49485750	.	-	.	gene_id "G4P62_005666"; transcript_id "gnl|WGS:JAAVVJ|G4P62_T009277"; gene "fam131b"; locus_tag "G4P62_005666"; note "transcript variant X3"; orig_protein_id "gnl|WGS:JAAVVJ|G4P62_P009277"; orig_transcript_id "gnl|WGS:JAAVVJ|G4P62_T009277"; product "family with sequence similarity 131 member B"; transcript_biotype "mRNA"; exon_number "5";
CM025010.1	Genbank	exon	49480756	49481072	.	-	.	gene_id "G4P62_005666"; transcript_id "gnl|WGS:JAAVVJ|G4P62_T009277"; gene "fam131b"; locus_tag "G4P62_005666"; note "transcript variant X3"; orig_protein_id "gnl|WGS:JAAVVJ|G4P62_P009277"; orig_transcript_id "gnl|WGS:JAAVVJ|G4P62_T009277"; product "family with sequence similarity 131 member B"; transcript_biotype "mRNA"; exon_number "6";
CM025010.1	Genbank	exon	49477451	49477714	.	-	.	gene_id "G4P62_005666"; transcript_id "gnl|WGS:JAAVVJ|G4P62_T009277"; gene "fam131b"; locus_tag "G4P62_005666"; note "transcript variant X3"; orig_protein_id "gnl|WGS:JAAVVJ|G4P62_P009277"; orig_transcript_id "gnl|WGS:JAAVVJ|G4P62_T009277"; product "family with sequence similarity 131 member B"; transcript_biotype "mRNA"; exon_number "7";
CM025010.1	Genbank	exon	49472349	49475587	.	-	.	gene_id "G4P62_005666"; transcript_id "gnl|WGS:JAAVVJ|G4P62_T009277"; gene "fam131b"; locus_tag "G4P62_005666"; note "transcript variant X3"; orig_protein_id "gnl|WGS:JAAVVJ|G4P62_P009277"; orig_transcript_id "gnl|WGS:JAAVVJ|G4P62_T009277"; product "family with sequence similarity 131 member B"; transcript_biotype "mRNA"; exon_number "8";
CM025010.1	Genbank	CDS	49525869	49525896	.	-	0	gene_id "G4P62_005666"; transcript_id "gnl|WGS:JAAVVJ|G4P62_T009277"; gbkey "CDS"; gene "fam131b"; locus_tag "G4P62_005666"; orig_transcript_id "gnl|WGS:JAAVVJ|G4P62_T009277"; product "transcript variant X3"; protein_id "KAF7226930.1"; exon_number "1";
CM025010.1	Genbank	CDS	49509847	49509884	.	-	2	gene_id "G4P62_005666"; transcript_id "gnl|WGS:JAAVVJ|G4P62_T009277"; gbkey "CDS"; gene "fam131b"; locus_tag "G4P62_005666"; orig_transcript_id "gnl|WGS:JAAVVJ|G4P62_T009277"; product "transcript variant X3"; protein_id "KAF7226930.1"; exon_number "2";
CM025010.1	Genbank	CDS	49489540	49489642	.	-	0	gene_id "G4P62_005666"; transcript_id "gnl|WGS:JAAVVJ|G4P62_T009277"; gbkey "CDS"; gene "fam131b"; locus_tag "G4P62_005666"; orig_transcript_id "gnl|WGS:JAAVVJ|G4P62_T009277"; product "transcript variant X3"; protein_id "KAF7226930.1"; exon_number "3";
CM025010.1	Genbank	CDS	49485883	49486107	.	-	2	gene_id "G4P62_005666"; transcript_id "gnl|WGS:JAAVVJ|G4P62_T009277"; gbkey "CDS"; gene "fam131b"; locus_tag "G4P62_005666"; orig_transcript_id "gnl|WGS:JAAVVJ|G4P62_T009277"; product "transcript variant X3"; protein_id "KAF7226930.1"; exon_number "4";
CM025010.1	Genbank	CDS	49485610	49485750	.	-	2	gene_id "G4P62_005666"; transcript_id "gnl|WGS:JAAVVJ|G4P62_T009277"; gbkey "CDS"; gene "fam131b"; locus_tag "G4P62_005666"; orig_transcript_id "gnl|WGS:JAAVVJ|G4P62_T009277"; product "transcript variant X3"; protein_id "KAF7226930.1"; exon_number "5";
CM025010.1	Genbank	CDS	49480756	49481072	.	-	2	gene_id "G4P62_005666"; transcript_id "gnl|WGS:JAAVVJ|G4P62_T009277"; gbkey "CDS"; gene "fam131b"; locus_tag "G4P62_005666"; orig_transcript_id "gnl|WGS:JAAVVJ|G4P62_T009277"; product "transcript variant X3"; protein_id "KAF7226930.1"; exon_number "6";
CM025010.1	Genbank	CDS	49477451	49477714	.	-	0	gene_id "G4P62_005666"; transcript_id "gnl|WGS:JAAVVJ|G4P62_T009277"; gbkey "CDS"; gene "fam131b"; locus_tag "G4P62_005666"; orig_transcript_id "gnl|WGS:JAAVVJ|G4P62_T009277"; product "transcript variant X3"; protein_id "KAF7226930.1"; exon_number "7";
CM025010.1	Genbank	CDS	49475363	49475587	.	-	0	gene_id "G4P62_005666"; transcript_id "gnl|WGS:JAAVVJ|G4P62_T009277"; gbkey "CDS"; gene "fam131b"; locus_tag "G4P62_005666"; orig_transcript_id "gnl|WGS:JAAVVJ|G4P62_T009277"; product "transcript variant X3"; protein_id "KAF7226930.1"; exon_number "8";
CM025010.1	Genbank	start_codon	49525894	49525896	.	-	0	gene_id "G4P62_005666"; transcript_id "gnl|WGS:JAAVVJ|G4P62_T009277"; gbkey "CDS"; gene "fam131b"; locus_tag "G4P62_005666"; orig_transcript_id "gnl|WGS:JAAVVJ|G4P62_T009277"; product "transcript variant X3"; protein_id "KAF7226930.1"; exon_number "1";
CM025010.1	Genbank	stop_codon	49475360	49475362	.	-	0	gene_id "G4P62_005666"; transcript_id "gnl|WGS:JAAVVJ|G4P62_T009277"; gbkey "CDS"; gene "fam131b"; locus_tag "G4P62_005666"; orig_transcript_id "gnl|WGS:JAAVVJ|G4P62_T009277"; product "transcript variant X3"; protein_id "KAF7226930.1"; exon_number "8";
CM025010.1	Genbank	transcript	49472349	49526003	.	-	.	gene_id "G4P62_005666"; transcript_id "gnl|WGS:JAAVVJ|G4P62_T009278"; gbkey "mRNA"; gene "fam131b"; locus_tag "G4P62_005666"; note "transcript variant X2"; orig_protein_id "gnl|WGS:JAAVVJ|G4P62_P009278"; orig_transcript_id "gnl|WGS:JAAVVJ|G4P62_T009278"; product "family with sequence similarity 131 member B"; transcript_biotype "mRNA";
CM025010.1	Genbank	exon	49525869	49526003	.	-	.	gene_id "G4P62_005666"; transcript_id "gnl|WGS:JAAVVJ|G4P62_T009278"; gene "fam131b"; locus_tag "G4P62_005666"; note "transcript variant X2"; orig_protein_id "gnl|WGS:JAAVVJ|G4P62_P009278"; orig_transcript_id "gnl|WGS:JAAVVJ|G4P62_T009278"; product "family with sequence similarity 131 member B"; transcript_biotype "mRNA"; exon_number "1";
CM025010.1	Genbank	exon	49509847	49509884	.	-	.	gene_id "G4P62_005666"; transcript_id "gnl|WGS:JAAVVJ|G4P62_T009278"; gene "fam131b"; locus_tag "G4P62_005666"; note "transcript variant X2"; orig_protein_id "gnl|WGS:JAAVVJ|G4P62_P009278"; orig_transcript_id "gnl|WGS:JAAVVJ|G4P62_T009278"; product "family with sequence similarity 131 member B"; transcript_biotype "mRNA"; exon_number "2";
CM025010.1	Genbank	exon	49490003	49490038	.	-	.	gene_id "G4P62_005666"; transcript_id "gnl|WGS:JAAVVJ|G4P62_T009278"; gene "fam131b"; locus_tag "G4P62_005666"; note "transcript variant X2"; orig_protein_id "gnl|WGS:JAAVVJ|G4P62_P009278"; orig_transcript_id "gnl|WGS:JAAVVJ|G4P62_T009278"; product "family with sequence similarity 131 member B"; transcript_biotype "mRNA"; exon_number "3";
CM025010.1	Genbank	exon	49489549	49489642	.	-	.	gene_id "G4P62_005666"; transcript_id "gnl|WGS:JAAVVJ|G4P62_T009278"; gene "fam131b"; locus_tag "G4P62_005666"; note "transcript variant X2"; orig_protein_id "gnl|WGS:JAAVVJ|G4P62_P009278"; orig_transcript_id "gnl|WGS:JAAVVJ|G4P62_T009278"; product "family with sequence similarity 131 member B"; transcript_biotype "mRNA"; exon_number "4";
CM025010.1	Genbank	exon	49485883	49486107	.	-	.	gene_id "G4P62_005666"; transcript_id "gnl|WGS:JAAVVJ|G4P62_T009278"; gene "fam131b"; locus_tag "G4P62_005666"; note "transcript variant X2"; orig_protein_id "gnl|WGS:JAAVVJ|G4P62_P009278"; orig_transcript_id "gnl|WGS:JAAVVJ|G4P62_T009278"; product "family with sequence similarity 131 member B"; transcript_biotype "mRNA"; exon_number "5";
CM025010.1	Genbank	exon	49485610	49485750	.	-	.	gene_id "G4P62_005666"; transcript_id "gnl|WGS:JAAVVJ|G4P62_T009278"; gene "fam131b"; locus_tag "G4P62_005666"; note "transcript variant X2"; orig_protein_id "gnl|WGS:JAAVVJ|G4P62_P009278"; orig_transcript_id "gnl|WGS:JAAVVJ|G4P62_T009278"; product "family with sequence similarity 131 member B"; transcript_biotype "mRNA"; exon_number "6";
CM025010.1	Genbank	exon	49480756	49481072	.	-	.	gene_id "G4P62_005666"; transcript_id "gnl|WGS:JAAVVJ|G4P62_T009278"; gene "fam131b"; locus_tag "G4P62_005666"; note "transcript variant X2"; orig_protein_id "gnl|WGS:JAAVVJ|G4P62_P009278"; orig_transcript_id "gnl|WGS:JAAVVJ|G4P62_T009278"; product "family with sequence similarity 131 member B"; transcript_biotype "mRNA"; exon_number "7";
CM025010.1	Genbank	exon	49477451	49477714	.	-	.	gene_id "G4P62_005666"; transcript_id "gnl|WGS:JAAVVJ|G4P62_T009278"; gene "fam131b"; locus_tag "G4P62_005666"; note "transcript variant X2"; orig_protein_id "gnl|WGS:JAAVVJ|G4P62_P009278"; orig_transcript_id "gnl|WGS:JAAVVJ|G4P62_T009278"; product "family with sequence similarity 131 member B"; transcript_biotype "mRNA"; exon_number "8";
CM025010.1	Genbank	exon	49472349	49475587	.	-	.	gene_id "G4P62_005666"; transcript_id "gnl|WGS:JAAVVJ|G4P62_T009278"; gene "fam131b"; locus_tag "G4P62_005666"; note "transcript variant X2"; orig_protein_id "gnl|WGS:JAAVVJ|G4P62_P009278"; orig_transcript_id "gnl|WGS:JAAVVJ|G4P62_T009278"; product "family with sequence similarity 131 member B"; transcript_biotype "mRNA"; exon_number "9";
CM025010.1	Genbank	CDS	49525869	49525896	.	-	0	gene_id "G4P62_005666"; transcript_id "gnl|WGS:JAAVVJ|G4P62_T009278"; gbkey "CDS"; gene "fam131b"; locus_tag "G4P62_005666"; orig_transcript_id "gnl|WGS:JAAVVJ|G4P62_T009278"; product "transcript variant X2"; protein_id "KAF7226931.1"; exon_number "1";
CM025010.1	Genbank	CDS	49509847	49509884	.	-	2	gene_id "G4P62_005666"; transcript_id "gnl|WGS:JAAVVJ|G4P62_T009278"; gbkey "CDS"; gene "fam131b"; locus_tag "G4P62_005666"; orig_transcript_id "gnl|WGS:JAAVVJ|G4P62_T009278"; product "transcript variant X2"; protein_id "KAF7226931.1"; exon_number "2";
CM025010.1	Genbank	CDS	49490003	49490038	.	-	0	gene_id "G4P62_005666"; transcript_id "gnl|WGS:JAAVVJ|G4P62_T009278"; gbkey "CDS"; gene "fam131b"; locus_tag "G4P62_005666"; orig_transcript_id "gnl|WGS:JAAVVJ|G4P62_T009278"; product "transcript variant X2"; protein_id "KAF7226931.1"; exon_number "3";
CM025010.1	Genbank	CDS	49489549	49489642	.	-	0	gene_id "G4P62_005666"; transcript_id "gnl|WGS:JAAVVJ|G4P62_T009278"; gbkey "CDS"; gene "fam131b"; locus_tag "G4P62_005666"; orig_transcript_id "gnl|WGS:JAAVVJ|G4P62_T009278"; product "transcript variant X2"; protein_id "KAF7226931.1"; exon_number "4";
CM025010.1	Genbank	CDS	49485883	49486107	.	-	2	gene_id "G4P62_005666"; transcript_id "gnl|WGS:JAAVVJ|G4P62_T009278"; gbkey "CDS"; gene "fam131b"; locus_tag "G4P62_005666"; orig_transcript_id "gnl|WGS:JAAVVJ|G4P62_T009278"; product "transcript variant X2"; protein_id "KAF7226931.1"; exon_number "5";
CM025010.1	Genbank	CDS	49485610	49485750	.	-	2	gene_id "G4P62_005666"; transcript_id "gnl|WGS:JAAVVJ|G4P62_T009278"; gbkey "CDS"; gene "fam131b"; locus_tag "G4P62_005666"; orig_transcript_id "gnl|WGS:JAAVVJ|G4P62_T009278"; product "transcript variant X2"; protein_id "KAF7226931.1"; exon_number "6";
CM025010.1	Genbank	CDS	49480756	49481072	.	-	2	gene_id "G4P62_005666"; transcript_id "gnl|WGS:JAAVVJ|G4P62_T009278"; gbkey "CDS"; gene "fam131b"; locus_tag "G4P62_005666"; orig_transcript_id "gnl|WGS:JAAVVJ|G4P62_T009278"; product "transcript variant X2"; protein_id "KAF7226931.1"; exon_number "7";
CM025010.1	Genbank	CDS	49477451	49477714	.	-	0	gene_id "G4P62_005666"; transcript_id "gnl|WGS:JAAVVJ|G4P62_T009278"; gbkey "CDS"; gene "fam131b"; locus_tag "G4P62_005666"; orig_transcript_id "gnl|WGS:JAAVVJ|G4P62_T009278"; product "transcript variant X2"; protein_id "KAF7226931.1"; exon_number "8";
CM025010.1	Genbank	CDS	49475363	49475587	.	-	0	gene_id "G4P62_005666"; transcript_id "gnl|WGS:JAAVVJ|G4P62_T009278"; gbkey "CDS"; gene "fam131b"; locus_tag "G4P62_005666"; orig_transcript_id "gnl|WGS:JAAVVJ|G4P62_T009278"; product "transcript variant X2"; protein_id "KAF7226931.1"; exon_number "9";
CM025010.1	Genbank	start_codon	49525894	49525896	.	-	0	gene_id "G4P62_005666"; transcript_id "gnl|WGS:JAAVVJ|G4P62_T009278"; gbkey "CDS"; gene "fam131b"; locus_tag "G4P62_005666"; orig_transcript_id "gnl|WGS:JAAVVJ|G4P62_T009278"; product "transcript variant X2"; protein_id "KAF7226931.1"; exon_number "1";
CM025010.1	Genbank	stop_codon	49475360	49475362	.	-	0	gene_id "G4P62_005666"; transcript_id "gnl|WGS:JAAVVJ|G4P62_T009278"; gbkey "CDS"; gene "fam131b"; locus_tag "G4P62_005666"; orig_transcript_id "gnl|WGS:JAAVVJ|G4P62_T009278"; product "transcript variant X2"; protein_id "KAF7226931.1"; exon_number "9";
CM025010.1	Genbank	transcript	49472349	49526003	.	-	.	gene_id "G4P62_005666"; transcript_id "gnl|WGS:JAAVVJ|G4P62_T009279"; gbkey "mRNA"; gene "fam131b"; locus_tag "G4P62_005666"; note "transcript variant X1"; orig_protein_id "gnl|WGS:JAAVVJ|G4P62_P009279"; orig_transcript_id "gnl|WGS:JAAVVJ|G4P62_T009279"; product "family with sequence similarity 131 member B"; transcript_biotype "mRNA";
CM025010.1	Genbank	exon	49525869	49526003	.	-	.	gene_id "G4P62_005666"; transcript_id "gnl|WGS:JAAVVJ|G4P62_T009279"; gene "fam131b"; locus_tag "G4P62_005666"; note "transcript variant X1"; orig_protein_id "gnl|WGS:JAAVVJ|G4P62_P009279"; orig_transcript_id "gnl|WGS:JAAVVJ|G4P62_T009279"; product "family with sequence similarity 131 member B"; transcript_biotype "mRNA"; exon_number "1";
CM025010.1	Genbank	exon	49509847	49509884	.	-	.	gene_id "G4P62_005666"; transcript_id "gnl|WGS:JAAVVJ|G4P62_T009279"; gene "fam131b"; locus_tag "G4P62_005666"; note "transcript variant X1"; orig_protein_id "gnl|WGS:JAAVVJ|G4P62_P009279"; orig_transcript_id "gnl|WGS:JAAVVJ|G4P62_T009279"; product "family with sequence similarity 131 member B"; transcript_biotype "mRNA"; exon_number "2";
CM025010.1	Genbank	exon	49490003	49490038	.	-	.	gene_id "G4P62_005666"; transcript_id "gnl|WGS:JAAVVJ|G4P62_T009279"; gene "fam131b"; locus_tag "G4P62_005666"; note "transcript variant X1"; orig_protein_id "gnl|WGS:JAAVVJ|G4P62_P009279"; orig_transcript_id "gnl|WGS:JAAVVJ|G4P62_T009279"; product "family with sequence similarity 131 member B"; transcript_biotype "mRNA"; exon_number "3";
CM025010.1	Genbank	exon	49489540	49489642	.	-	.	gene_id "G4P62_005666"; transcript_id "gnl|WGS:JAAVVJ|G4P62_T009279"; gene "fam131b"; locus_tag "G4P62_005666"; note "transcript variant X1"; orig_protein_id "gnl|WGS:JAAVVJ|G4P62_P009279"; orig_transcript_id "gnl|WGS:JAAVVJ|G4P62_T009279"; product "family with sequence similarity 131 member B"; transcript_biotype "mRNA"; exon_number "4";
CM025010.1	Genbank	exon	49485883	49486107	.	-	.	gene_id "G4P62_005666"; transcript_id "gnl|WGS:JAAVVJ|G4P62_T009279"; gene "fam131b"; locus_tag "G4P62_005666"; note "transcript variant X1"; orig_protein_id "gnl|WGS:JAAVVJ|G4P62_P009279"; orig_transcript_id "gnl|WGS:JAAVVJ|G4P62_T009279"; product "family with sequence similarity 131 member B"; transcript_biotype "mRNA"; exon_number "5";
CM025010.1	Genbank	exon	49485610	49485750	.	-	.	gene_id "G4P62_005666"; transcript_id "gnl|WGS:JAAVVJ|G4P62_T009279"; gene "fam131b"; locus_tag "G4P62_005666"; note "transcript variant X1"; orig_protein_id "gnl|WGS:JAAVVJ|G4P62_P009279"; orig_transcript_id "gnl|WGS:JAAVVJ|G4P62_T009279"; product "family with sequence similarity 131 member B"; transcript_biotype "mRNA"; exon_number "6";
CM025010.1	Genbank	exon	49480756	49481072	.	-	.	gene_id "G4P62_005666"; transcript_id "gnl|WGS:JAAVVJ|G4P62_T009279"; gene "fam131b"; locus_tag "G4P62_005666"; note "transcript variant X1"; orig_protein_id "gnl|WGS:JAAVVJ|G4P62_P009279"; orig_transcript_id "gnl|WGS:JAAVVJ|G4P62_T009279"; product "family with sequence similarity 131 member B"; transcript_biotype "mRNA"; exon_number "7";
CM025010.1	Genbank	exon	49477451	49477714	.	-	.	gene_id "G4P62_005666"; transcript_id "gnl|WGS:JAAVVJ|G4P62_T009279"; gene "fam131b"; locus_tag "G4P62_005666"; note "transcript variant X1"; orig_protein_id "gnl|WGS:JAAVVJ|G4P62_P009279"; orig_transcript_id "gnl|WGS:JAAVVJ|G4P62_T009279"; product "family with sequence similarity 131 member B"; transcript_biotype "mRNA"; exon_number "8";
CM025010.1	Genbank	exon	49472349	49475587	.	-	.	gene_id "G4P62_005666"; transcript_id "gnl|WGS:JAAVVJ|G4P62_T009279"; gene "fam131b"; locus_tag "G4P62_005666"; note "transcript variant X1"; orig_protein_id "gnl|WGS:JAAVVJ|G4P62_P009279"; orig_transcript_id "gnl|WGS:JAAVVJ|G4P62_T009279"; product "family with sequence similarity 131 member B"; transcript_biotype "mRNA"; exon_number "9";
CM025010.1	Genbank	CDS	49525869	49525896	.	-	0	gene_id "G4P62_005666"; transcript_id "gnl|WGS:JAAVVJ|G4P62_T009279"; gbkey "CDS"; gene "fam131b"; locus_tag "G4P62_005666"; orig_transcript_id "gnl|WGS:JAAVVJ|G4P62_T009279"; product "transcript variant X1"; protein_id "KAF7226932.1"; exon_number "1";
CM025010.1	Genbank	CDS	49509847	49509884	.	-	2	gene_id "G4P62_005666"; transcript_id "gnl|WGS:JAAVVJ|G4P62_T009279"; gbkey "CDS"; gene "fam131b"; locus_tag "G4P62_005666"; orig_transcript_id "gnl|WGS:JAAVVJ|G4P62_T009279"; product "transcript variant X1"; protein_id "KAF7226932.1"; exon_number "2";
CM025010.1	Genbank	CDS	49490003	49490038	.	-	0	gene_id "G4P62_005666"; transcript_id "gnl|WGS:JAAVVJ|G4P62_T009279"; gbkey "CDS"; gene "fam131b"; locus_tag "G4P62_005666"; orig_transcript_id "gnl|WGS:JAAVVJ|G4P62_T009279"; product "transcript variant X1"; protein_id "KAF7226932.1"; exon_number "3";
CM025010.1	Genbank	CDS	49489540	49489642	.	-	0	gene_id "G4P62_005666"; transcript_id "gnl|WGS:JAAVVJ|G4P62_T009279"; gbkey "CDS"; gene "fam131b"; locus_tag "G4P62_005666"; orig_transcript_id "gnl|WGS:JAAVVJ|G4P62_T009279"; product "transcript variant X1"; protein_id "KAF7226932.1"; exon_number "4";
CM025010.1	Genbank	CDS	49485883	49486107	.	-	2	gene_id "G4P62_005666"; transcript_id "gnl|WGS:JAAVVJ|G4P62_T009279"; gbkey "CDS"; gene "fam131b"; locus_tag "G4P62_005666"; orig_transcript_id "gnl|WGS:JAAVVJ|G4P62_T009279"; product "transcript variant X1"; protein_id "KAF7226932.1"; exon_number "5";
CM025010.1	Genbank	CDS	49485610	49485750	.	-	2	gene_id "G4P62_005666"; transcript_id "gnl|WGS:JAAVVJ|G4P62_T009279"; gbkey "CDS"; gene "fam131b"; locus_tag "G4P62_005666"; orig_transcript_id "gnl|WGS:JAAVVJ|G4P62_T009279"; product "transcript variant X1"; protein_id "KAF7226932.1"; exon_number "6";
CM025010.1	Genbank	CDS	49480756	49481072	.	-	2	gene_id "G4P62_005666"; transcript_id "gnl|WGS:JAAVVJ|G4P62_T009279"; gbkey "CDS"; gene "fam131b"; locus_tag "G4P62_005666"; orig_transcript_id "gnl|WGS:JAAVVJ|G4P62_T009279"; product "transcript variant X1"; protein_id "KAF7226932.1"; exon_number "7";
CM025010.1	Genbank	CDS	49477451	49477714	.	-	0	gene_id "G4P62_005666"; transcript_id "gnl|WGS:JAAVVJ|G4P62_T009279"; gbkey "CDS"; gene "fam131b"; locus_tag "G4P62_005666"; orig_transcript_id "gnl|WGS:JAAVVJ|G4P62_T009279"; product "transcript variant X1"; protein_id "KAF7226932.1"; exon_number "8";
CM025010.1	Genbank	CDS	49475363	49475587	.	-	0	gene_id "G4P62_005666"; transcript_id "gnl|WGS:JAAVVJ|G4P62_T009279"; gbkey "CDS"; gene "fam131b"; locus_tag "G4P62_005666"; orig_transcript_id "gnl|WGS:JAAVVJ|G4P62_T009279"; product "transcript variant X1"; protein_id "KAF7226932.1"; exon_number "9";
CM025010.1	Genbank	start_codon	49525894	49525896	.	-	0	gene_id "G4P62_005666"; transcript_id "gnl|WGS:JAAVVJ|G4P62_T009279"; gbkey "CDS"; gene "fam131b"; locus_tag "G4P62_005666"; orig_transcript_id "gnl|WGS:JAAVVJ|G4P62_T009279"; product "transcript variant X1"; protein_id "KAF7226932.1"; exon_number "1";
CM025010.1	Genbank	stop_codon	49475360	49475362	.	-	0	gene_id "G4P62_005666"; transcript_id "gnl|WGS:JAAVVJ|G4P62_T009279"; gbkey "CDS"; gene "fam131b"; locus_tag "G4P62_005666"; orig_transcript_id "gnl|WGS:JAAVVJ|G4P62_T009279"; product "transcript variant X1"; protein_id "KAF7226932.1"; exon_number "9";
CM025010.1	Genbank	gene	49544292	49567168	.	+	.	gene_id "G4P62_005667"; transcript_id ""; description "zyxin isoform X1"; gbkey "Gene"; gene "zyx"; gene_biotype "protein_coding"; locus_tag "G4P62_005667";
CM025010.1	Genbank	transcript	49544292	49567168	.	+	.	gene_id "G4P62_005667"; transcript_id "gnl|WGS:JAAVVJ|G4P62_T009280"; gbkey "mRNA"; gene "zyx"; locus_tag "G4P62_005667"; note "transcript variant X1"; orig_protein_id "gnl|WGS:JAAVVJ|G4P62_P009280"; orig_transcript_id "gnl|WGS:JAAVVJ|G4P62_T009280"; product "zyxin"; transcript_biotype "mRNA";
CM025010.1	Genbank	exon	49544292	49544639	.	+	.	gene_id "G4P62_005667"; transcript_id "gnl|WGS:JAAVVJ|G4P62_T009280"; gene "zyx"; locus_tag "G4P62_005667"; note "transcript variant X1"; orig_protein_id "gnl|WGS:JAAVVJ|G4P62_P009280"; orig_transcript_id "gnl|WGS:JAAVVJ|G4P62_T009280"; product "zyxin"; transcript_biotype "mRNA"; exon_number "1";
CM025010.1	Genbank	exon	49554873	49555108	.	+	.	gene_id "G4P62_005667"; transcript_id "gnl|WGS:JAAVVJ|G4P62_T009280"; gene "zyx"; locus_tag "G4P62_005667"; note "transcript variant X1"; orig_protein_id "gnl|WGS:JAAVVJ|G4P62_P009280"; orig_transcript_id "gnl|WGS:JAAVVJ|G4P62_T009280"; product "zyxin"; transcript_biotype "mRNA"; exon_number "2";
CM025010.1	Genbank	exon	49557699	49557934	.	+	.	gene_id "G4P62_005667"; transcript_id "gnl|WGS:JAAVVJ|G4P62_T009280"; gene "zyx"; locus_tag "G4P62_005667"; note "transcript variant X1"; orig_protein_id "gnl|WGS:JAAVVJ|G4P62_P009280"; orig_transcript_id "gnl|WGS:JAAVVJ|G4P62_T009280"; product "zyxin"; transcript_biotype "mRNA"; exon_number "3";
CM025010.1	Genbank	exon	49560789	49560884	.	+	.	gene_id "G4P62_005667"; transcript_id "gnl|WGS:JAAVVJ|G4P62_T009280"; gene "zyx"; locus_tag "G4P62_005667"; note "transcript variant X1"; orig_protein_id "gnl|WGS:JAAVVJ|G4P62_P009280"; orig_transcript_id "gnl|WGS:JAAVVJ|G4P62_T009280"; product "zyxin"; transcript_biotype "mRNA"; exon_number "4";
CM025010.1	Genbank	exon	49561512	49562054	.	+	.	gene_id "G4P62_005667"; transcript_id "gnl|WGS:JAAVVJ|G4P62_T009280"; gene "zyx"; locus_tag "G4P62_005667"; note "transcript variant X1"; orig_protein_id "gnl|WGS:JAAVVJ|G4P62_P009280"; orig_transcript_id "gnl|WGS:JAAVVJ|G4P62_T009280"; product "zyxin"; transcript_biotype "mRNA"; exon_number "5";
CM025010.1	Genbank	exon	49562167	49562311	.	+	.	gene_id "G4P62_005667"; transcript_id "gnl|WGS:JAAVVJ|G4P62_T009280"; gene "zyx"; locus_tag "G4P62_005667"; note "transcript variant X1"; orig_protein_id "gnl|WGS:JAAVVJ|G4P62_P009280"; orig_transcript_id "gnl|WGS:JAAVVJ|G4P62_T009280"; product "zyxin"; transcript_biotype "mRNA"; exon_number "6";
CM025010.1	Genbank	exon	49564494	49564663	.	+	.	gene_id "G4P62_005667"; transcript_id "gnl|WGS:JAAVVJ|G4P62_T009280"; gene "zyx"; locus_tag "G4P62_005667"; note "transcript variant X1"; orig_protein_id "gnl|WGS:JAAVVJ|G4P62_P009280"; orig_transcript_id "gnl|WGS:JAAVVJ|G4P62_T009280"; product "zyxin"; transcript_biotype "mRNA"; exon_number "7";
CM025010.1	Genbank	exon	49564791	49564969	.	+	.	gene_id "G4P62_005667"; transcript_id "gnl|WGS:JAAVVJ|G4P62_T009280"; gene "zyx"; locus_tag "G4P62_005667"; note "transcript variant X1"; orig_protein_id "gnl|WGS:JAAVVJ|G4P62_P009280"; orig_transcript_id "gnl|WGS:JAAVVJ|G4P62_T009280"; product "zyxin"; transcript_biotype "mRNA"; exon_number "8";
CM025010.1	Genbank	exon	49565044	49565164	.	+	.	gene_id "G4P62_005667"; transcript_id "gnl|WGS:JAAVVJ|G4P62_T009280"; gene "zyx"; locus_tag "G4P62_005667"; note "transcript variant X1"; orig_protein_id "gnl|WGS:JAAVVJ|G4P62_P009280"; orig_transcript_id "gnl|WGS:JAAVVJ|G4P62_T009280"; product "zyxin"; transcript_biotype "mRNA"; exon_number "9";
CM025010.1	Genbank	exon	49565287	49567168	.	+	.	gene_id "G4P62_005667"; transcript_id "gnl|WGS:JAAVVJ|G4P62_T009280"; gene "zyx"; locus_tag "G4P62_005667"; note "transcript variant X1"; orig_protein_id "gnl|WGS:JAAVVJ|G4P62_P009280"; orig_transcript_id "gnl|WGS:JAAVVJ|G4P62_T009280"; product "zyxin"; transcript_biotype "mRNA"; exon_number "10";
CM025010.1	Genbank	CDS	49554886	49555108	.	+	0	gene_id "G4P62_005667"; transcript_id "gnl|WGS:JAAVVJ|G4P62_T009280"; gbkey "CDS"; gene "zyx"; locus_tag "G4P62_005667"; orig_transcript_id "gnl|WGS:JAAVVJ|G4P62_T009280"; product "transcript variant X1"; protein_id "KAF7226933.1"; exon_number "2";
CM025010.1	Genbank	CDS	49557699	49557934	.	+	2	gene_id "G4P62_005667"; transcript_id "gnl|WGS:JAAVVJ|G4P62_T009280"; gbkey "CDS"; gene "zyx"; locus_tag "G4P62_005667"; orig_transcript_id "gnl|WGS:JAAVVJ|G4P62_T009280"; product "transcript variant X1"; protein_id "KAF7226933.1"; exon_number "3";
CM025010.1	Genbank	CDS	49560789	49560884	.	+	0	gene_id "G4P62_005667"; transcript_id "gnl|WGS:JAAVVJ|G4P62_T009280"; gbkey "CDS"; gene "zyx"; locus_tag "G4P62_005667"; orig_transcript_id "gnl|WGS:JAAVVJ|G4P62_T009280"; product "transcript variant X1"; protein_id "KAF7226933.1"; exon_number "4";
CM025010.1	Genbank	CDS	49561512	49562054	.	+	0	gene_id "G4P62_005667"; transcript_id "gnl|WGS:JAAVVJ|G4P62_T009280"; gbkey "CDS"; gene "zyx"; locus_tag "G4P62_005667"; orig_transcript_id "gnl|WGS:JAAVVJ|G4P62_T009280"; product "transcript variant X1"; protein_id "KAF7226933.1"; exon_number "5";
CM025010.1	Genbank	CDS	49562167	49562311	.	+	0	gene_id "G4P62_005667"; transcript_id "gnl|WGS:JAAVVJ|G4P62_T009280"; gbkey "CDS"; gene "zyx"; locus_tag "G4P62_005667"; orig_transcript_id "gnl|WGS:JAAVVJ|G4P62_T009280"; product "transcript variant X1"; protein_id "KAF7226933.1"; exon_number "6";
CM025010.1	Genbank	CDS	49564494	49564663	.	+	2	gene_id "G4P62_005667"; transcript_id "gnl|WGS:JAAVVJ|G4P62_T009280"; gbkey "CDS"; gene "zyx"; locus_tag "G4P62_005667"; orig_transcript_id "gnl|WGS:JAAVVJ|G4P62_T009280"; product "transcript variant X1"; protein_id "KAF7226933.1"; exon_number "7";
CM025010.1	Genbank	CDS	49564791	49564969	.	+	0	gene_id "G4P62_005667"; transcript_id "gnl|WGS:JAAVVJ|G4P62_T009280"; gbkey "CDS"; gene "zyx"; locus_tag "G4P62_005667"; orig_transcript_id "gnl|WGS:JAAVVJ|G4P62_T009280"; product "transcript variant X1"; protein_id "KAF7226933.1"; exon_number "8";
CM025010.1	Genbank	CDS	49565044	49565164	.	+	1	gene_id "G4P62_005667"; transcript_id "gnl|WGS:JAAVVJ|G4P62_T009280"; gbkey "CDS"; gene "zyx"; locus_tag "G4P62_005667"; orig_transcript_id "gnl|WGS:JAAVVJ|G4P62_T009280"; product "transcript variant X1"; protein_id "KAF7226933.1"; exon_number "9";
CM025010.1	Genbank	CDS	49565287	49565397	.	+	0	gene_id "G4P62_005667"; transcript_id "gnl|WGS:JAAVVJ|G4P62_T009280"; gbkey "CDS"; gene "zyx"; locus_tag "G4P62_005667"; orig_transcript_id "gnl|WGS:JAAVVJ|G4P62_T009280"; product "transcript variant X1"; protein_id "KAF7226933.1"; exon_number "10";
CM025010.1	Genbank	start_codon	49554886	49554888	.	+	0	gene_id "G4P62_005667"; transcript_id "gnl|WGS:JAAVVJ|G4P62_T009280"; gbkey "CDS"; gene "zyx"; locus_tag "G4P62_005667"; orig_transcript_id "gnl|WGS:JAAVVJ|G4P62_T009280"; product "transcript variant X1"; protein_id "KAF7226933.1"; exon_number "2";
CM025010.1	Genbank	stop_codon	49565398	49565400	.	+	0	gene_id "G4P62_005667"; transcript_id "gnl|WGS:JAAVVJ|G4P62_T009280"; gbkey "CDS"; gene "zyx"; locus_tag "G4P62_005667"; orig_transcript_id "gnl|WGS:JAAVVJ|G4P62_T009280"; product "transcript variant X1"; protein_id "KAF7226933.1"; exon_number "10";
CM025010.1	Genbank	transcript	49544297	49567168	.	+	.	gene_id "G4P62_005667"; transcript_id "gnl|WGS:JAAVVJ|G4P62_T009281"; gbkey "mRNA"; gene "zyx"; locus_tag "G4P62_005667"; note "transcript variant X4"; orig_protein_id "gnl|WGS:JAAVVJ|G4P62_P009281"; orig_transcript_id "gnl|WGS:JAAVVJ|G4P62_T009281"; product "zyxin"; transcript_biotype "mRNA";
CM025010.1	Genbank	exon	49544297	49544639	.	+	.	gene_id "G4P62_005667"; transcript_id "gnl|WGS:JAAVVJ|G4P62_T009281"; gene "zyx"; locus_tag "G4P62_005667"; note "transcript variant X4"; orig_protein_id "gnl|WGS:JAAVVJ|G4P62_P009281"; orig_transcript_id "gnl|WGS:JAAVVJ|G4P62_T009281"; product "zyxin"; transcript_biotype "mRNA"; exon_number "1";
CM025010.1	Genbank	exon	49554873	49555108	.	+	.	gene_id "G4P62_005667"; transcript_id "gnl|WGS:JAAVVJ|G4P62_T009281"; gene "zyx"; locus_tag "G4P62_005667"; note "transcript variant X4"; orig_protein_id "gnl|WGS:JAAVVJ|G4P62_P009281"; orig_transcript_id "gnl|WGS:JAAVVJ|G4P62_T009281"; product "zyxin"; transcript_biotype "mRNA"; exon_number "2";
CM025010.1	Genbank	exon	49557699	49557934	.	+	.	gene_id "G4P62_005667"; transcript_id "gnl|WGS:JAAVVJ|G4P62_T009281"; gene "zyx"; locus_tag "G4P62_005667"; note "transcript variant X4"; orig_protein_id "gnl|WGS:JAAVVJ|G4P62_P009281"; orig_transcript_id "gnl|WGS:JAAVVJ|G4P62_T009281"; product "zyxin"; transcript_biotype "mRNA"; exon_number "3";
CM025010.1	Genbank	exon	49560789	49560884	.	+	.	gene_id "G4P62_005667"; transcript_id "gnl|WGS:JAAVVJ|G4P62_T009281"; gene "zyx"; locus_tag "G4P62_005667"; note "transcript variant X4"; orig_protein_id "gnl|WGS:JAAVVJ|G4P62_P009281"; orig_transcript_id "gnl|WGS:JAAVVJ|G4P62_T009281"; product "zyxin"; transcript_biotype "mRNA"; exon_number "4";
CM025010.1	Genbank	exon	49561512	49562054	.	+	.	gene_id "G4P62_005667"; transcript_id "gnl|WGS:JAAVVJ|G4P62_T009281"; gene "zyx"; locus_tag "G4P62_005667"; note "transcript variant X4"; orig_protein_id "gnl|WGS:JAAVVJ|G4P62_P009281"; orig_transcript_id "gnl|WGS:JAAVVJ|G4P62_T009281"; product "zyxin"; transcript_biotype "mRNA"; exon_number "5";
CM025010.1	Genbank	exon	49562170	49562311	.	+	.	gene_id "G4P62_005667"; transcript_id "gnl|WGS:JAAVVJ|G4P62_T009281"; gene "zyx"; locus_tag "G4P62_005667"; note "transcript variant X4"; orig_protein_id "gnl|WGS:JAAVVJ|G4P62_P009281"; orig_transcript_id "gnl|WGS:JAAVVJ|G4P62_T009281"; product "zyxin"; transcript_biotype "mRNA"; exon_number "6";
CM025010.1	Genbank	exon	49564494	49564663	.	+	.	gene_id "G4P62_005667"; transcript_id "gnl|WGS:JAAVVJ|G4P62_T009281"; gene "zyx"; locus_tag "G4P62_005667"; note "transcript variant X4"; orig_protein_id "gnl|WGS:JAAVVJ|G4P62_P009281"; orig_transcript_id "gnl|WGS:JAAVVJ|G4P62_T009281"; product "zyxin"; transcript_biotype "mRNA"; exon_number "7";
CM025010.1	Genbank	exon	49564791	49564969	.	+	.	gene_id "G4P62_005667"; transcript_id "gnl|WGS:JAAVVJ|G4P62_T009281"; gene "zyx"; locus_tag "G4P62_005667"; note "transcript variant X4"; orig_protein_id "gnl|WGS:JAAVVJ|G4P62_P009281"; orig_transcript_id "gnl|WGS:JAAVVJ|G4P62_T009281"; product "zyxin"; transcript_biotype "mRNA"; exon_number "8";
CM025010.1	Genbank	exon	49565044	49565164	.	+	.	gene_id "G4P62_005667"; transcript_id "gnl|WGS:JAAVVJ|G4P62_T009281"; gene "zyx"; locus_tag "G4P62_005667"; note "transcript variant X4"; orig_protein_id "gnl|WGS:JAAVVJ|G4P62_P009281"; orig_transcript_id "gnl|WGS:JAAVVJ|G4P62_T009281"; product "zyxin"; transcript_biotype "mRNA"; exon_number "9";
CM025010.1	Genbank	exon	49565287	49567168	.	+	.	gene_id "G4P62_005667"; transcript_id "gnl|WGS:JAAVVJ|G4P62_T009281"; gene "zyx"; locus_tag "G4P62_005667"; note "transcript variant X4"; orig_protein_id "gnl|WGS:JAAVVJ|G4P62_P009281"; orig_transcript_id "gnl|WGS:JAAVVJ|G4P62_T009281"; product "zyxin"; transcript_biotype "mRNA"; exon_number "10";
CM025010.1	Genbank	CDS	49554886	49555108	.	+	0	gene_id "G4P62_005667"; transcript_id "gnl|WGS:JAAVVJ|G4P62_T009281"; gbkey "CDS"; gene "zyx"; locus_tag "G4P62_005667"; orig_transcript_id "gnl|WGS:JAAVVJ|G4P62_T009281"; product "transcript variant X4"; protein_id "KAF7226934.1"; exon_number "2";
CM025010.1	Genbank	CDS	49557699	49557934	.	+	2	gene_id "G4P62_005667"; transcript_id "gnl|WGS:JAAVVJ|G4P62_T009281"; gbkey "CDS"; gene "zyx"; locus_tag "G4P62_005667"; orig_transcript_id "gnl|WGS:JAAVVJ|G4P62_T009281"; product "transcript variant X4"; protein_id "KAF7226934.1"; exon_number "3";
CM025010.1	Genbank	CDS	49560789	49560884	.	+	0	gene_id "G4P62_005667"; transcript_id "gnl|WGS:JAAVVJ|G4P62_T009281"; gbkey "CDS"; gene "zyx"; locus_tag "G4P62_005667"; orig_transcript_id "gnl|WGS:JAAVVJ|G4P62_T009281"; product "transcript variant X4"; protein_id "KAF7226934.1"; exon_number "4";
CM025010.1	Genbank	CDS	49561512	49562054	.	+	0	gene_id "G4P62_005667"; transcript_id "gnl|WGS:JAAVVJ|G4P62_T009281"; gbkey "CDS"; gene "zyx"; locus_tag "G4P62_005667"; orig_transcript_id "gnl|WGS:JAAVVJ|G4P62_T009281"; product "transcript variant X4"; protein_id "KAF7226934.1"; exon_number "5";
CM025010.1	Genbank	CDS	49562170	49562311	.	+	0	gene_id "G4P62_005667"; transcript_id "gnl|WGS:JAAVVJ|G4P62_T009281"; gbkey "CDS"; gene "zyx"; locus_tag "G4P62_005667"; orig_transcript_id "gnl|WGS:JAAVVJ|G4P62_T009281"; product "transcript variant X4"; protein_id "KAF7226934.1"; exon_number "6";
CM025010.1	Genbank	CDS	49564494	49564663	.	+	2	gene_id "G4P62_005667"; transcript_id "gnl|WGS:JAAVVJ|G4P62_T009281"; gbkey "CDS"; gene "zyx"; locus_tag "G4P62_005667"; orig_transcript_id "gnl|WGS:JAAVVJ|G4P62_T009281"; product "transcript variant X4"; protein_id "KAF7226934.1"; exon_number "7";
CM025010.1	Genbank	CDS	49564791	49564969	.	+	0	gene_id "G4P62_005667"; transcript_id "gnl|WGS:JAAVVJ|G4P62_T009281"; gbkey "CDS"; gene "zyx"; locus_tag "G4P62_005667"; orig_transcript_id "gnl|WGS:JAAVVJ|G4P62_T009281"; product "transcript variant X4"; protein_id "KAF7226934.1"; exon_number "8";
CM025010.1	Genbank	CDS	49565044	49565164	.	+	1	gene_id "G4P62_005667"; transcript_id "gnl|WGS:JAAVVJ|G4P62_T009281"; gbkey "CDS"; gene "zyx"; locus_tag "G4P62_005667"; orig_transcript_id "gnl|WGS:JAAVVJ|G4P62_T009281"; product "transcript variant X4"; protein_id "KAF7226934.1"; exon_number "9";
CM025010.1	Genbank	CDS	49565287	49565397	.	+	0	gene_id "G4P62_005667"; transcript_id "gnl|WGS:JAAVVJ|G4P62_T009281"; gbkey "CDS"; gene "zyx"; locus_tag "G4P62_005667"; orig_transcript_id "gnl|WGS:JAAVVJ|G4P62_T009281"; product "transcript variant X4"; protein_id "KAF7226934.1"; exon_number "10";
CM025010.1	Genbank	start_codon	49554886	49554888	.	+	0	gene_id "G4P62_005667"; transcript_id "gnl|WGS:JAAVVJ|G4P62_T009281"; gbkey "CDS"; gene "zyx"; locus_tag "G4P62_005667"; orig_transcript_id "gnl|WGS:JAAVVJ|G4P62_T009281"; product "transcript variant X4"; protein_id "KAF7226934.1"; exon_number "2";
CM025010.1	Genbank	stop_codon	49565398	49565400	.	+	0	gene_id "G4P62_005667"; transcript_id "gnl|WGS:JAAVVJ|G4P62_T009281"; gbkey "CDS"; gene "zyx"; locus_tag "G4P62_005667"; orig_transcript_id "gnl|WGS:JAAVVJ|G4P62_T009281"; product "transcript variant X4"; protein_id "KAF7226934.1"; exon_number "10";
CM025010.1	Genbank	transcript	49544732	49567168	.	+	.	gene_id "G4P62_005667"; transcript_id "gnl|WGS:JAAVVJ|G4P62_T009282"; gbkey "mRNA"; gene "zyx"; locus_tag "G4P62_005667"; note "transcript variant X3"; orig_protein_id "gnl|WGS:JAAVVJ|G4P62_P009282"; orig_transcript_id "gnl|WGS:JAAVVJ|G4P62_T009282"; product "zyxin"; transcript_biotype "mRNA";
CM025010.1	Genbank	exon	49544732	49544989	.	+	.	gene_id "G4P62_005667"; transcript_id "gnl|WGS:JAAVVJ|G4P62_T009282"; gene "zyx"; locus_tag "G4P62_005667"; note "transcript variant X3"; orig_protein_id "gnl|WGS:JAAVVJ|G4P62_P009282"; orig_transcript_id "gnl|WGS:JAAVVJ|G4P62_T009282"; product "zyxin"; transcript_biotype "mRNA"; exon_number "1";
CM025010.1	Genbank	exon	49554873	49555108	.	+	.	gene_id "G4P62_005667"; transcript_id "gnl|WGS:JAAVVJ|G4P62_T009282"; gene "zyx"; locus_tag "G4P62_005667"; note "transcript variant X3"; orig_protein_id "gnl|WGS:JAAVVJ|G4P62_P009282"; orig_transcript_id "gnl|WGS:JAAVVJ|G4P62_T009282"; product "zyxin"; transcript_biotype "mRNA"; exon_number "2";
CM025010.1	Genbank	exon	49557699	49557934	.	+	.	gene_id "G4P62_005667"; transcript_id "gnl|WGS:JAAVVJ|G4P62_T009282"; gene "zyx"; locus_tag "G4P62_005667"; note "transcript variant X3"; orig_protein_id "gnl|WGS:JAAVVJ|G4P62_P009282"; orig_transcript_id "gnl|WGS:JAAVVJ|G4P62_T009282"; product "zyxin"; transcript_biotype "mRNA"; exon_number "3";
CM025010.1	Genbank	exon	49560789	49560884	.	+	.	gene_id "G4P62_005667"; transcript_id "gnl|WGS:JAAVVJ|G4P62_T009282"; gene "zyx"; locus_tag "G4P62_005667"; note "transcript variant X3"; orig_protein_id "gnl|WGS:JAAVVJ|G4P62_P009282"; orig_transcript_id "gnl|WGS:JAAVVJ|G4P62_T009282"; product "zyxin"; transcript_biotype "mRNA"; exon_number "4";
CM025010.1	Genbank	exon	49561512	49562054	.	+	.	gene_id "G4P62_005667"; transcript_id "gnl|WGS:JAAVVJ|G4P62_T009282"; gene "zyx"; locus_tag "G4P62_005667"; note "transcript variant X3"; orig_protein_id "gnl|WGS:JAAVVJ|G4P62_P009282"; orig_transcript_id "gnl|WGS:JAAVVJ|G4P62_T009282"; product "zyxin"; transcript_biotype "mRNA"; exon_number "5";
CM025010.1	Genbank	exon	49562167	49562311	.	+	.	gene_id "G4P62_005667"; transcript_id "gnl|WGS:JAAVVJ|G4P62_T009282"; gene "zyx"; locus_tag "G4P62_005667"; note "transcript variant X3"; orig_protein_id "gnl|WGS:JAAVVJ|G4P62_P009282"; orig_transcript_id "gnl|WGS:JAAVVJ|G4P62_T009282"; product "zyxin"; transcript_biotype "mRNA"; exon_number "6";
CM025010.1	Genbank	exon	49564494	49564663	.	+	.	gene_id "G4P62_005667"; transcript_id "gnl|WGS:JAAVVJ|G4P62_T009282"; gene "zyx"; locus_tag "G4P62_005667"; note "transcript variant X3"; orig_protein_id "gnl|WGS:JAAVVJ|G4P62_P009282"; orig_transcript_id "gnl|WGS:JAAVVJ|G4P62_T009282"; product "zyxin"; transcript_biotype "mRNA"; exon_number "7";
CM025010.1	Genbank	exon	49564791	49564969	.	+	.	gene_id "G4P62_005667"; transcript_id "gnl|WGS:JAAVVJ|G4P62_T009282"; gene "zyx"; locus_tag "G4P62_005667"; note "transcript variant X3"; orig_protein_id "gnl|WGS:JAAVVJ|G4P62_P009282"; orig_transcript_id "gnl|WGS:JAAVVJ|G4P62_T009282"; product "zyxin"; transcript_biotype "mRNA"; exon_number "8";
CM025010.1	Genbank	exon	49565044	49565164	.	+	.	gene_id "G4P62_005667"; transcript_id "gnl|WGS:JAAVVJ|G4P62_T009282"; gene "zyx"; locus_tag "G4P62_005667"; note "transcript variant X3"; orig_protein_id "gnl|WGS:JAAVVJ|G4P62_P009282"; orig_transcript_id "gnl|WGS:JAAVVJ|G4P62_T009282"; product "zyxin"; transcript_biotype "mRNA"; exon_number "9";
CM025010.1	Genbank	exon	49565287	49567168	.	+	.	gene_id "G4P62_005667"; transcript_id "gnl|WGS:JAAVVJ|G4P62_T009282"; gene "zyx"; locus_tag "G4P62_005667"; note "transcript variant X3"; orig_protein_id "gnl|WGS:JAAVVJ|G4P62_P009282"; orig_transcript_id "gnl|WGS:JAAVVJ|G4P62_T009282"; product "zyxin"; transcript_biotype "mRNA"; exon_number "10";
CM025010.1	Genbank	CDS	49554886	49555108	.	+	0	gene_id "G4P62_005667"; transcript_id "gnl|WGS:JAAVVJ|G4P62_T009282"; gbkey "CDS"; gene "zyx"; locus_tag "G4P62_005667"; orig_transcript_id "gnl|WGS:JAAVVJ|G4P62_T009282"; product "transcript variant X3"; protein_id "KAF7226935.1"; exon_number "2";
CM025010.1	Genbank	CDS	49557699	49557934	.	+	2	gene_id "G4P62_005667"; transcript_id "gnl|WGS:JAAVVJ|G4P62_T009282"; gbkey "CDS"; gene "zyx"; locus_tag "G4P62_005667"; orig_transcript_id "gnl|WGS:JAAVVJ|G4P62_T009282"; product "transcript variant X3"; protein_id "KAF7226935.1"; exon_number "3";
CM025010.1	Genbank	CDS	49560789	49560884	.	+	0	gene_id "G4P62_005667"; transcript_id "gnl|WGS:JAAVVJ|G4P62_T009282"; gbkey "CDS"; gene "zyx"; locus_tag "G4P62_005667"; orig_transcript_id "gnl|WGS:JAAVVJ|G4P62_T009282"; product "transcript variant X3"; protein_id "KAF7226935.1"; exon_number "4";
CM025010.1	Genbank	CDS	49561512	49562054	.	+	0	gene_id "G4P62_005667"; transcript_id "gnl|WGS:JAAVVJ|G4P62_T009282"; gbkey "CDS"; gene "zyx"; locus_tag "G4P62_005667"; orig_transcript_id "gnl|WGS:JAAVVJ|G4P62_T009282"; product "transcript variant X3"; protein_id "KAF7226935.1"; exon_number "5";
CM025010.1	Genbank	CDS	49562167	49562311	.	+	0	gene_id "G4P62_005667"; transcript_id "gnl|WGS:JAAVVJ|G4P62_T009282"; gbkey "CDS"; gene "zyx"; locus_tag "G4P62_005667"; orig_transcript_id "gnl|WGS:JAAVVJ|G4P62_T009282"; product "transcript variant X3"; protein_id "KAF7226935.1"; exon_number "6";
CM025010.1	Genbank	CDS	49564494	49564663	.	+	2	gene_id "G4P62_005667"; transcript_id "gnl|WGS:JAAVVJ|G4P62_T009282"; gbkey "CDS"; gene "zyx"; locus_tag "G4P62_005667"; orig_transcript_id "gnl|WGS:JAAVVJ|G4P62_T009282"; product "transcript variant X3"; protein_id "KAF7226935.1"; exon_number "7";
CM025010.1	Genbank	CDS	49564791	49564969	.	+	0	gene_id "G4P62_005667"; transcript_id "gnl|WGS:JAAVVJ|G4P62_T009282"; gbkey "CDS"; gene "zyx"; locus_tag "G4P62_005667"; orig_transcript_id "gnl|WGS:JAAVVJ|G4P62_T009282"; product "transcript variant X3"; protein_id "KAF7226935.1"; exon_number "8";
CM025010.1	Genbank	CDS	49565044	49565164	.	+	1	gene_id "G4P62_005667"; transcript_id "gnl|WGS:JAAVVJ|G4P62_T009282"; gbkey "CDS"; gene "zyx"; locus_tag "G4P62_005667"; orig_transcript_id "gnl|WGS:JAAVVJ|G4P62_T009282"; product "transcript variant X3"; protein_id "KAF7226935.1"; exon_number "9";
CM025010.1	Genbank	CDS	49565287	49565397	.	+	0	gene_id "G4P62_005667"; transcript_id "gnl|WGS:JAAVVJ|G4P62_T009282"; gbkey "CDS"; gene "zyx"; locus_tag "G4P62_005667"; orig_transcript_id "gnl|WGS:JAAVVJ|G4P62_T009282"; product "transcript variant X3"; protein_id "KAF7226935.1"; exon_number "10";
CM025010.1	Genbank	start_codon	49554886	49554888	.	+	0	gene_id "G4P62_005667"; transcript_id "gnl|WGS:JAAVVJ|G4P62_T009282"; gbkey "CDS"; gene "zyx"; locus_tag "G4P62_005667"; orig_transcript_id "gnl|WGS:JAAVVJ|G4P62_T009282"; product "transcript variant X3"; protein_id "KAF7226935.1"; exon_number "2";
CM025010.1	Genbank	stop_codon	49565398	49565400	.	+	0	gene_id "G4P62_005667"; transcript_id "gnl|WGS:JAAVVJ|G4P62_T009282"; gbkey "CDS"; gene "zyx"; locus_tag "G4P62_005667"; orig_transcript_id "gnl|WGS:JAAVVJ|G4P62_T009282"; product "transcript variant X3"; protein_id "KAF7226935.1"; exon_number "10";
CM025010.1	Genbank	transcript	49545461	49567168	.	+	.	gene_id "G4P62_005667"; transcript_id "gnl|WGS:JAAVVJ|G4P62_T009283"; gbkey "mRNA"; gene "zyx"; locus_tag "G4P62_005667"; note "transcript variant X2"; orig_protein_id "gnl|WGS:JAAVVJ|G4P62_P009283"; orig_transcript_id "gnl|WGS:JAAVVJ|G4P62_T009283"; product "zyxin"; transcript_biotype "mRNA";
CM025010.1	Genbank	exon	49545461	49545575	.	+	.	gene_id "G4P62_005667"; transcript_id "gnl|WGS:JAAVVJ|G4P62_T009283"; gene "zyx"; locus_tag "G4P62_005667"; note "transcript variant X2"; orig_protein_id "gnl|WGS:JAAVVJ|G4P62_P009283"; orig_transcript_id "gnl|WGS:JAAVVJ|G4P62_T009283"; product "zyxin"; transcript_biotype "mRNA"; exon_number "1";
CM025010.1	Genbank	exon	49554873	49555108	.	+	.	gene_id "G4P62_005667"; transcript_id "gnl|WGS:JAAVVJ|G4P62_T009283"; gene "zyx"; locus_tag "G4P62_005667"; note "transcript variant X2"; orig_protein_id "gnl|WGS:JAAVVJ|G4P62_P009283"; orig_transcript_id "gnl|WGS:JAAVVJ|G4P62_T009283"; product "zyxin"; transcript_biotype "mRNA"; exon_number "2";
CM025010.1	Genbank	exon	49557699	49557934	.	+	.	gene_id "G4P62_005667"; transcript_id "gnl|WGS:JAAVVJ|G4P62_T009283"; gene "zyx"; locus_tag "G4P62_005667"; note "transcript variant X2"; orig_protein_id "gnl|WGS:JAAVVJ|G4P62_P009283"; orig_transcript_id "gnl|WGS:JAAVVJ|G4P62_T009283"; product "zyxin"; transcript_biotype "mRNA"; exon_number "3";
CM025010.1	Genbank	exon	49560789	49560884	.	+	.	gene_id "G4P62_005667"; transcript_id "gnl|WGS:JAAVVJ|G4P62_T009283"; gene "zyx"; locus_tag "G4P62_005667"; note "transcript variant X2"; orig_protein_id "gnl|WGS:JAAVVJ|G4P62_P009283"; orig_transcript_id "gnl|WGS:JAAVVJ|G4P62_T009283"; product "zyxin"; transcript_biotype "mRNA"; exon_number "4";
CM025010.1	Genbank	exon	49561512	49562054	.	+	.	gene_id "G4P62_005667"; transcript_id "gnl|WGS:JAAVVJ|G4P62_T009283"; gene "zyx"; locus_tag "G4P62_005667"; note "transcript variant X2"; orig_protein_id "gnl|WGS:JAAVVJ|G4P62_P009283"; orig_transcript_id "gnl|WGS:JAAVVJ|G4P62_T009283"; product "zyxin"; transcript_biotype "mRNA"; exon_number "5";
CM025010.1	Genbank	exon	49562167	49562311	.	+	.	gene_id "G4P62_005667"; transcript_id "gnl|WGS:JAAVVJ|G4P62_T009283"; gene "zyx"; locus_tag "G4P62_005667"; note "transcript variant X2"; orig_protein_id "gnl|WGS:JAAVVJ|G4P62_P009283"; orig_transcript_id "gnl|WGS:JAAVVJ|G4P62_T009283"; product "zyxin"; transcript_biotype "mRNA"; exon_number "6";
CM025010.1	Genbank	exon	49564494	49564663	.	+	.	gene_id "G4P62_005667"; transcript_id "gnl|WGS:JAAVVJ|G4P62_T009283"; gene "zyx"; locus_tag "G4P62_005667"; note "transcript variant X2"; orig_protein_id "gnl|WGS:JAAVVJ|G4P62_P009283"; orig_transcript_id "gnl|WGS:JAAVVJ|G4P62_T009283"; product "zyxin"; transcript_biotype "mRNA"; exon_number "7";
CM025010.1	Genbank	exon	49564791	49564969	.	+	.	gene_id "G4P62_005667"; transcript_id "gnl|WGS:JAAVVJ|G4P62_T009283"; gene "zyx"; locus_tag "G4P62_005667"; note "transcript variant X2"; orig_protein_id "gnl|WGS:JAAVVJ|G4P62_P009283"; orig_transcript_id "gnl|WGS:JAAVVJ|G4P62_T009283"; product "zyxin"; transcript_biotype "mRNA"; exon_number "8";
CM025010.1	Genbank	exon	49565044	49565164	.	+	.	gene_id "G4P62_005667"; transcript_id "gnl|WGS:JAAVVJ|G4P62_T009283"; gene "zyx"; locus_tag "G4P62_005667"; note "transcript variant X2"; orig_protein_id "gnl|WGS:JAAVVJ|G4P62_P009283"; orig_transcript_id "gnl|WGS:JAAVVJ|G4P62_T009283"; product "zyxin"; transcript_biotype "mRNA"; exon_number "9";
CM025010.1	Genbank	exon	49565287	49567168	.	+	.	gene_id "G4P62_005667"; transcript_id "gnl|WGS:JAAVVJ|G4P62_T009283"; gene "zyx"; locus_tag "G4P62_005667"; note "transcript variant X2"; orig_protein_id "gnl|WGS:JAAVVJ|G4P62_P009283"; orig_transcript_id "gnl|WGS:JAAVVJ|G4P62_T009283"; product "zyxin"; transcript_biotype "mRNA"; exon_number "10";
CM025010.1	Genbank	CDS	49554886	49555108	.	+	0	gene_id "G4P62_005667"; transcript_id "gnl|WGS:JAAVVJ|G4P62_T009283"; gbkey "CDS"; gene "zyx"; locus_tag "G4P62_005667"; orig_transcript_id "gnl|WGS:JAAVVJ|G4P62_T009283"; product "transcript variant X2"; protein_id "KAF7226936.1"; exon_number "2";
CM025010.1	Genbank	CDS	49557699	49557934	.	+	2	gene_id "G4P62_005667"; transcript_id "gnl|WGS:JAAVVJ|G4P62_T009283"; gbkey "CDS"; gene "zyx"; locus_tag "G4P62_005667"; orig_transcript_id "gnl|WGS:JAAVVJ|G4P62_T009283"; product "transcript variant X2"; protein_id "KAF7226936.1"; exon_number "3";
CM025010.1	Genbank	CDS	49560789	49560884	.	+	0	gene_id "G4P62_005667"; transcript_id "gnl|WGS:JAAVVJ|G4P62_T009283"; gbkey "CDS"; gene "zyx"; locus_tag "G4P62_005667"; orig_transcript_id "gnl|WGS:JAAVVJ|G4P62_T009283"; product "transcript variant X2"; protein_id "KAF7226936.1"; exon_number "4";
CM025010.1	Genbank	CDS	49561512	49562054	.	+	0	gene_id "G4P62_005667"; transcript_id "gnl|WGS:JAAVVJ|G4P62_T009283"; gbkey "CDS"; gene "zyx"; locus_tag "G4P62_005667"; orig_transcript_id "gnl|WGS:JAAVVJ|G4P62_T009283"; product "transcript variant X2"; protein_id "KAF7226936.1"; exon_number "5";
CM025010.1	Genbank	CDS	49562167	49562311	.	+	0	gene_id "G4P62_005667"; transcript_id "gnl|WGS:JAAVVJ|G4P62_T009283"; gbkey "CDS"; gene "zyx"; locus_tag "G4P62_005667"; orig_transcript_id "gnl|WGS:JAAVVJ|G4P62_T009283"; product "transcript variant X2"; protein_id "KAF7226936.1"; exon_number "6";
CM025010.1	Genbank	CDS	49564494	49564663	.	+	2	gene_id "G4P62_005667"; transcript_id "gnl|WGS:JAAVVJ|G4P62_T009283"; gbkey "CDS"; gene "zyx"; locus_tag "G4P62_005667"; orig_transcript_id "gnl|WGS:JAAVVJ|G4P62_T009283"; product "transcript variant X2"; protein_id "KAF7226936.1"; exon_number "7";
CM025010.1	Genbank	CDS	49564791	49564969	.	+	0	gene_id "G4P62_005667"; transcript_id "gnl|WGS:JAAVVJ|G4P62_T009283"; gbkey "CDS"; gene "zyx"; locus_tag "G4P62_005667"; orig_transcript_id "gnl|WGS:JAAVVJ|G4P62_T009283"; product "transcript variant X2"; protein_id "KAF7226936.1"; exon_number "8";
CM025010.1	Genbank	CDS	49565044	49565164	.	+	1	gene_id "G4P62_005667"; transcript_id "gnl|WGS:JAAVVJ|G4P62_T009283"; gbkey "CDS"; gene "zyx"; locus_tag "G4P62_005667"; orig_transcript_id "gnl|WGS:JAAVVJ|G4P62_T009283"; product "transcript variant X2"; protein_id "KAF7226936.1"; exon_number "9";
CM025010.1	Genbank	CDS	49565287	49565397	.	+	0	gene_id "G4P62_005667"; transcript_id "gnl|WGS:JAAVVJ|G4P62_T009283"; gbkey "CDS"; gene "zyx"; locus_tag "G4P62_005667"; orig_transcript_id "gnl|WGS:JAAVVJ|G4P62_T009283"; product "transcript variant X2"; protein_id "KAF7226936.1"; exon_number "10";
CM025010.1	Genbank	start_codon	49554886	49554888	.	+	0	gene_id "G4P62_005667"; transcript_id "gnl|WGS:JAAVVJ|G4P62_T009283"; gbkey "CDS"; gene "zyx"; locus_tag "G4P62_005667"; orig_transcript_id "gnl|WGS:JAAVVJ|G4P62_T009283"; product "transcript variant X2"; protein_id "KAF7226936.1"; exon_number "2";
CM025010.1	Genbank	stop_codon	49565398	49565400	.	+	0	gene_id "G4P62_005667"; transcript_id "gnl|WGS:JAAVVJ|G4P62_T009283"; gbkey "CDS"; gene "zyx"; locus_tag "G4P62_005667"; orig_transcript_id "gnl|WGS:JAAVVJ|G4P62_T009283"; product "transcript variant X2"; protein_id "KAF7226936.1"; exon_number "10";
CM025010.1	Genbank	gene	49567244	49583304	.	+	.	gene_id "G4P62_005668"; transcript_id ""; description "kell blood group glycoprotein isoform X1"; gbkey "Gene"; gene "kel"; gene_biotype "protein_coding"; locus_tag "G4P62_005668";
CM025010.1	Genbank	transcript	49567244	49583304	.	+	.	gene_id "G4P62_005668"; transcript_id "gnl|WGS:JAAVVJ|G4P62_T009284"; gbkey "mRNA"; gene "kel"; locus_tag "G4P62_005668"; note "metallo-endopeptidase; transcript variant X1"; orig_protein_id "gnl|WGS:JAAVVJ|G4P62_P009284"; orig_transcript_id "gnl|WGS:JAAVVJ|G4P62_T009284"; product "Kell blood group"; transcript_biotype "mRNA";
CM025010.1	Genbank	exon	49567244	49567628	.	+	.	gene_id "G4P62_005668"; transcript_id "gnl|WGS:JAAVVJ|G4P62_T009284"; gene "kel"; locus_tag "G4P62_005668"; note "metallo-endopeptidase; transcript variant X1"; orig_protein_id "gnl|WGS:JAAVVJ|G4P62_P009284"; orig_transcript_id "gnl|WGS:JAAVVJ|G4P62_T009284"; product "Kell blood group"; transcript_biotype "mRNA"; exon_number "1";
CM025010.1	Genbank	exon	49571813	49572107	.	+	.	gene_id "G4P62_005668"; transcript_id "gnl|WGS:JAAVVJ|G4P62_T009284"; gene "kel"; locus_tag "G4P62_005668"; note "metallo-endopeptidase; transcript variant X1"; orig_protein_id "gnl|WGS:JAAVVJ|G4P62_P009284"; orig_transcript_id "gnl|WGS:JAAVVJ|G4P62_T009284"; product "Kell blood group"; transcript_biotype "mRNA"; exon_number "2";
CM025010.1	Genbank	exon	49572204	49572497	.	+	.	gene_id "G4P62_005668"; transcript_id "gnl|WGS:JAAVVJ|G4P62_T009284"; gene "kel"; locus_tag "G4P62_005668"; note "metallo-endopeptidase; transcript variant X1"; orig_protein_id "gnl|WGS:JAAVVJ|G4P62_P009284"; orig_transcript_id "gnl|WGS:JAAVVJ|G4P62_T009284"; product "Kell blood group"; transcript_biotype "mRNA"; exon_number "3";
CM025010.1	Genbank	exon	49574209	49574330	.	+	.	gene_id "G4P62_005668"; transcript_id "gnl|WGS:JAAVVJ|G4P62_T009284"; gene "kel"; locus_tag "G4P62_005668"; note "metallo-endopeptidase; transcript variant X1"; orig_protein_id "gnl|WGS:JAAVVJ|G4P62_P009284"; orig_transcript_id "gnl|WGS:JAAVVJ|G4P62_T009284"; product "Kell blood group"; transcript_biotype "mRNA"; exon_number "4";
CM025010.1	Genbank	exon	49576806	49576964	.	+	.	gene_id "G4P62_005668"; transcript_id "gnl|WGS:JAAVVJ|G4P62_T009284"; gene "kel"; locus_tag "G4P62_005668"; note "metallo-endopeptidase; transcript variant X1"; orig_protein_id "gnl|WGS:JAAVVJ|G4P62_P009284"; orig_transcript_id "gnl|WGS:JAAVVJ|G4P62_T009284"; product "Kell blood group"; transcript_biotype "mRNA"; exon_number "5";
CM025010.1	Genbank	exon	49577042	49577113	.	+	.	gene_id "G4P62_005668"; transcript_id "gnl|WGS:JAAVVJ|G4P62_T009284"; gene "kel"; locus_tag "G4P62_005668"; note "metallo-endopeptidase; transcript variant X1"; orig_protein_id "gnl|WGS:JAAVVJ|G4P62_P009284"; orig_transcript_id "gnl|WGS:JAAVVJ|G4P62_T009284"; product "Kell blood group"; transcript_biotype "mRNA"; exon_number "6";
CM025010.1	Genbank	exon	49577192	49577380	.	+	.	gene_id "G4P62_005668"; transcript_id "gnl|WGS:JAAVVJ|G4P62_T009284"; gene "kel"; locus_tag "G4P62_005668"; note "metallo-endopeptidase; transcript variant X1"; orig_protein_id "gnl|WGS:JAAVVJ|G4P62_P009284"; orig_transcript_id "gnl|WGS:JAAVVJ|G4P62_T009284"; product "Kell blood group"; transcript_biotype "mRNA"; exon_number "7";
CM025010.1	Genbank	exon	49577928	49578088	.	+	.	gene_id "G4P62_005668"; transcript_id "gnl|WGS:JAAVVJ|G4P62_T009284"; gene "kel"; locus_tag "G4P62_005668"; note "metallo-endopeptidase; transcript variant X1"; orig_protein_id "gnl|WGS:JAAVVJ|G4P62_P009284"; orig_transcript_id "gnl|WGS:JAAVVJ|G4P62_T009284"; product "Kell blood group"; transcript_biotype "mRNA"; exon_number "8";
CM025010.1	Genbank	exon	49578168	49578285	.	+	.	gene_id "G4P62_005668"; transcript_id "gnl|WGS:JAAVVJ|G4P62_T009284"; gene "kel"; locus_tag "G4P62_005668"; note "metallo-endopeptidase; transcript variant X1"; orig_protein_id "gnl|WGS:JAAVVJ|G4P62_P009284"; orig_transcript_id "gnl|WGS:JAAVVJ|G4P62_T009284"; product "Kell blood group"; transcript_biotype "mRNA"; exon_number "9";
CM025010.1	Genbank	exon	49578371	49578466	.	+	.	gene_id "G4P62_005668"; transcript_id "gnl|WGS:JAAVVJ|G4P62_T009284"; gene "kel"; locus_tag "G4P62_005668"; note "metallo-endopeptidase; transcript variant X1"; orig_protein_id "gnl|WGS:JAAVVJ|G4P62_P009284"; orig_transcript_id "gnl|WGS:JAAVVJ|G4P62_T009284"; product "Kell blood group"; transcript_biotype "mRNA"; exon_number "10";
CM025010.1	Genbank	exon	49579097	49579195	.	+	.	gene_id "G4P62_005668"; transcript_id "gnl|WGS:JAAVVJ|G4P62_T009284"; gene "kel"; locus_tag "G4P62_005668"; note "metallo-endopeptidase; transcript variant X1"; orig_protein_id "gnl|WGS:JAAVVJ|G4P62_P009284"; orig_transcript_id "gnl|WGS:JAAVVJ|G4P62_T009284"; product "Kell blood group"; transcript_biotype "mRNA"; exon_number "11";
CM025010.1	Genbank	exon	49579266	49579343	.	+	.	gene_id "G4P62_005668"; transcript_id "gnl|WGS:JAAVVJ|G4P62_T009284"; gene "kel"; locus_tag "G4P62_005668"; note "metallo-endopeptidase; transcript variant X1"; orig_protein_id "gnl|WGS:JAAVVJ|G4P62_P009284"; orig_transcript_id "gnl|WGS:JAAVVJ|G4P62_T009284"; product "Kell blood group"; transcript_biotype "mRNA"; exon_number "12";
CM025010.1	Genbank	exon	49580338	49580444	.	+	.	gene_id "G4P62_005668"; transcript_id "gnl|WGS:JAAVVJ|G4P62_T009284"; gene "kel"; locus_tag "G4P62_005668"; note "metallo-endopeptidase; transcript variant X1"; orig_protein_id "gnl|WGS:JAAVVJ|G4P62_P009284"; orig_transcript_id "gnl|WGS:JAAVVJ|G4P62_T009284"; product "Kell blood group"; transcript_biotype "mRNA"; exon_number "13";
CM025010.1	Genbank	exon	49580536	49580625	.	+	.	gene_id "G4P62_005668"; transcript_id "gnl|WGS:JAAVVJ|G4P62_T009284"; gene "kel"; locus_tag "G4P62_005668"; note "metallo-endopeptidase; transcript variant X1"; orig_protein_id "gnl|WGS:JAAVVJ|G4P62_P009284"; orig_transcript_id "gnl|WGS:JAAVVJ|G4P62_T009284"; product "Kell blood group"; transcript_biotype "mRNA"; exon_number "14";
CM025010.1	Genbank	exon	49580711	49580778	.	+	.	gene_id "G4P62_005668"; transcript_id "gnl|WGS:JAAVVJ|G4P62_T009284"; gene "kel"; locus_tag "G4P62_005668"; note "metallo-endopeptidase; transcript variant X1"; orig_protein_id "gnl|WGS:JAAVVJ|G4P62_P009284"; orig_transcript_id "gnl|WGS:JAAVVJ|G4P62_T009284"; product "Kell blood group"; transcript_biotype "mRNA"; exon_number "15";
CM025010.1	Genbank	exon	49581252	49581412	.	+	.	gene_id "G4P62_005668"; transcript_id "gnl|WGS:JAAVVJ|G4P62_T009284"; gene "kel"; locus_tag "G4P62_005668"; note "metallo-endopeptidase; transcript variant X1"; orig_protein_id "gnl|WGS:JAAVVJ|G4P62_P009284"; orig_transcript_id "gnl|WGS:JAAVVJ|G4P62_T009284"; product "Kell blood group"; transcript_biotype "mRNA"; exon_number "16";
CM025010.1	Genbank	exon	49581492	49581581	.	+	.	gene_id "G4P62_005668"; transcript_id "gnl|WGS:JAAVVJ|G4P62_T009284"; gene "kel"; locus_tag "G4P62_005668"; note "metallo-endopeptidase; transcript variant X1"; orig_protein_id "gnl|WGS:JAAVVJ|G4P62_P009284"; orig_transcript_id "gnl|WGS:JAAVVJ|G4P62_T009284"; product "Kell blood group"; transcript_biotype "mRNA"; exon_number "17";
CM025010.1	Genbank	exon	49582766	49583304	.	+	.	gene_id "G4P62_005668"; transcript_id "gnl|WGS:JAAVVJ|G4P62_T009284"; gene "kel"; locus_tag "G4P62_005668"; note "metallo-endopeptidase; transcript variant X1"; orig_protein_id "gnl|WGS:JAAVVJ|G4P62_P009284"; orig_transcript_id "gnl|WGS:JAAVVJ|G4P62_T009284"; product "Kell blood group"; transcript_biotype "mRNA"; exon_number "18";
CM025010.1	Genbank	CDS	49567605	49567628	.	+	0	gene_id "G4P62_005668"; transcript_id "gnl|WGS:JAAVVJ|G4P62_T009284"; gbkey "CDS"; gene "kel"; locus_tag "G4P62_005668"; orig_transcript_id "gnl|WGS:JAAVVJ|G4P62_T009284"; product "transcript variant X1"; protein_id "KAF7226937.1"; exon_number "1";
CM025010.1	Genbank	CDS	49571813	49572107	.	+	0	gene_id "G4P62_005668"; transcript_id "gnl|WGS:JAAVVJ|G4P62_T009284"; gbkey "CDS"; gene "kel"; locus_tag "G4P62_005668"; orig_transcript_id "gnl|WGS:JAAVVJ|G4P62_T009284"; product "transcript variant X1"; protein_id "KAF7226937.1"; exon_number "2";
CM025010.1	Genbank	CDS	49572204	49572497	.	+	2	gene_id "G4P62_005668"; transcript_id "gnl|WGS:JAAVVJ|G4P62_T009284"; gbkey "CDS"; gene "kel"; locus_tag "G4P62_005668"; orig_transcript_id "gnl|WGS:JAAVVJ|G4P62_T009284"; product "transcript variant X1"; protein_id "KAF7226937.1"; exon_number "3";
CM025010.1	Genbank	CDS	49574209	49574330	.	+	2	gene_id "G4P62_005668"; transcript_id "gnl|WGS:JAAVVJ|G4P62_T009284"; gbkey "CDS"; gene "kel"; locus_tag "G4P62_005668"; orig_transcript_id "gnl|WGS:JAAVVJ|G4P62_T009284"; product "transcript variant X1"; protein_id "KAF7226937.1"; exon_number "4";
CM025010.1	Genbank	CDS	49576806	49576964	.	+	0	gene_id "G4P62_005668"; transcript_id "gnl|WGS:JAAVVJ|G4P62_T009284"; gbkey "CDS"; gene "kel"; locus_tag "G4P62_005668"; orig_transcript_id "gnl|WGS:JAAVVJ|G4P62_T009284"; product "transcript variant X1"; protein_id "KAF7226937.1"; exon_number "5";
CM025010.1	Genbank	CDS	49577042	49577113	.	+	0	gene_id "G4P62_005668"; transcript_id "gnl|WGS:JAAVVJ|G4P62_T009284"; gbkey "CDS"; gene "kel"; locus_tag "G4P62_005668"; orig_transcript_id "gnl|WGS:JAAVVJ|G4P62_T009284"; product "transcript variant X1"; protein_id "KAF7226937.1"; exon_number "6";
CM025010.1	Genbank	CDS	49577192	49577380	.	+	0	gene_id "G4P62_005668"; transcript_id "gnl|WGS:JAAVVJ|G4P62_T009284"; gbkey "CDS"; gene "kel"; locus_tag "G4P62_005668"; orig_transcript_id "gnl|WGS:JAAVVJ|G4P62_T009284"; product "transcript variant X1"; protein_id "KAF7226937.1"; exon_number "7";
CM025010.1	Genbank	CDS	49577928	49578088	.	+	0	gene_id "G4P62_005668"; transcript_id "gnl|WGS:JAAVVJ|G4P62_T009284"; gbkey "CDS"; gene "kel"; locus_tag "G4P62_005668"; orig_transcript_id "gnl|WGS:JAAVVJ|G4P62_T009284"; product "transcript variant X1"; protein_id "KAF7226937.1"; exon_number "8";
CM025010.1	Genbank	CDS	49578168	49578285	.	+	1	gene_id "G4P62_005668"; transcript_id "gnl|WGS:JAAVVJ|G4P62_T009284"; gbkey "CDS"; gene "kel"; locus_tag "G4P62_005668"; orig_transcript_id "gnl|WGS:JAAVVJ|G4P62_T009284"; product "transcript variant X1"; protein_id "KAF7226937.1"; exon_number "9";
CM025010.1	Genbank	CDS	49578371	49578466	.	+	0	gene_id "G4P62_005668"; transcript_id "gnl|WGS:JAAVVJ|G4P62_T009284"; gbkey "CDS"; gene "kel"; locus_tag "G4P62_005668"; orig_transcript_id "gnl|WGS:JAAVVJ|G4P62_T009284"; product "transcript variant X1"; protein_id "KAF7226937.1"; exon_number "10";
CM025010.1	Genbank	CDS	49579097	49579195	.	+	0	gene_id "G4P62_005668"; transcript_id "gnl|WGS:JAAVVJ|G4P62_T009284"; gbkey "CDS"; gene "kel"; locus_tag "G4P62_005668"; orig_transcript_id "gnl|WGS:JAAVVJ|G4P62_T009284"; product "transcript variant X1"; protein_id "KAF7226937.1"; exon_number "11";
CM025010.1	Genbank	CDS	49579266	49579343	.	+	0	gene_id "G4P62_005668"; transcript_id "gnl|WGS:JAAVVJ|G4P62_T009284"; gbkey "CDS"; gene "kel"; locus_tag "G4P62_005668"; orig_transcript_id "gnl|WGS:JAAVVJ|G4P62_T009284"; product "transcript variant X1"; protein_id "KAF7226937.1"; exon_number "12";
CM025010.1	Genbank	CDS	49580338	49580444	.	+	0	gene_id "G4P62_005668"; transcript_id "gnl|WGS:JAAVVJ|G4P62_T009284"; gbkey "CDS"; gene "kel"; locus_tag "G4P62_005668"; orig_transcript_id "gnl|WGS:JAAVVJ|G4P62_T009284"; product "transcript variant X1"; protein_id "KAF7226937.1"; exon_number "13";
CM025010.1	Genbank	CDS	49580536	49580625	.	+	1	gene_id "G4P62_005668"; transcript_id "gnl|WGS:JAAVVJ|G4P62_T009284"; gbkey "CDS"; gene "kel"; locus_tag "G4P62_005668"; orig_transcript_id "gnl|WGS:JAAVVJ|G4P62_T009284"; product "transcript variant X1"; protein_id "KAF7226937.1"; exon_number "14";
CM025010.1	Genbank	CDS	49580711	49580778	.	+	1	gene_id "G4P62_005668"; transcript_id "gnl|WGS:JAAVVJ|G4P62_T009284"; gbkey "CDS"; gene "kel"; locus_tag "G4P62_005668"; orig_transcript_id "gnl|WGS:JAAVVJ|G4P62_T009284"; product "transcript variant X1"; protein_id "KAF7226937.1"; exon_number "15";
CM025010.1	Genbank	CDS	49581252	49581412	.	+	2	gene_id "G4P62_005668"; transcript_id "gnl|WGS:JAAVVJ|G4P62_T009284"; gbkey "CDS"; gene "kel"; locus_tag "G4P62_005668"; orig_transcript_id "gnl|WGS:JAAVVJ|G4P62_T009284"; product "transcript variant X1"; protein_id "KAF7226937.1"; exon_number "16";
CM025010.1	Genbank	CDS	49581492	49581581	.	+	0	gene_id "G4P62_005668"; transcript_id "gnl|WGS:JAAVVJ|G4P62_T009284"; gbkey "CDS"; gene "kel"; locus_tag "G4P62_005668"; orig_transcript_id "gnl|WGS:JAAVVJ|G4P62_T009284"; product "transcript variant X1"; protein_id "KAF7226937.1"; exon_number "17";
CM025010.1	Genbank	CDS	49582766	49582909	.	+	0	gene_id "G4P62_005668"; transcript_id "gnl|WGS:JAAVVJ|G4P62_T009284"; gbkey "CDS"; gene "kel"; locus_tag "G4P62_005668"; orig_transcript_id "gnl|WGS:JAAVVJ|G4P62_T009284"; product "transcript variant X1"; protein_id "KAF7226937.1"; exon_number "18";
CM025010.1	Genbank	start_codon	49567605	49567607	.	+	0	gene_id "G4P62_005668"; transcript_id "gnl|WGS:JAAVVJ|G4P62_T009284"; gbkey "CDS"; gene "kel"; locus_tag "G4P62_005668"; orig_transcript_id "gnl|WGS:JAAVVJ|G4P62_T009284"; product "transcript variant X1"; protein_id "KAF7226937.1"; exon_number "1";
CM025010.1	Genbank	stop_codon	49582910	49582912	.	+	0	gene_id "G4P62_005668"; transcript_id "gnl|WGS:JAAVVJ|G4P62_T009284"; gbkey "CDS"; gene "kel"; locus_tag "G4P62_005668"; orig_transcript_id "gnl|WGS:JAAVVJ|G4P62_T009284"; product "transcript variant X1"; protein_id "KAF7226937.1"; exon_number "18";
CM025010.1	Genbank	transcript	49567244	49583304	.	+	.	gene_id "G4P62_005668"; transcript_id "gnl|WGS:JAAVVJ|G4P62_T009285"; gbkey "mRNA"; gene "kel"; locus_tag "G4P62_005668"; note "metallo-endopeptidase; transcript variant X2"; orig_protein_id "gnl|WGS:JAAVVJ|G4P62_P009285"; orig_transcript_id "gnl|WGS:JAAVVJ|G4P62_T009285"; product "Kell blood group"; transcript_biotype "mRNA";
CM025010.1	Genbank	exon	49567244	49567628	.	+	.	gene_id "G4P62_005668"; transcript_id "gnl|WGS:JAAVVJ|G4P62_T009285"; gene "kel"; locus_tag "G4P62_005668"; note "metallo-endopeptidase; transcript variant X2"; orig_protein_id "gnl|WGS:JAAVVJ|G4P62_P009285"; orig_transcript_id "gnl|WGS:JAAVVJ|G4P62_T009285"; product "Kell blood group"; transcript_biotype "mRNA"; exon_number "1";
CM025010.1	Genbank	exon	49571813	49572107	.	+	.	gene_id "G4P62_005668"; transcript_id "gnl|WGS:JAAVVJ|G4P62_T009285"; gene "kel"; locus_tag "G4P62_005668"; note "metallo-endopeptidase; transcript variant X2"; orig_protein_id "gnl|WGS:JAAVVJ|G4P62_P009285"; orig_transcript_id "gnl|WGS:JAAVVJ|G4P62_T009285"; product "Kell blood group"; transcript_biotype "mRNA"; exon_number "2";
CM025010.1	Genbank	exon	49572225	49572497	.	+	.	gene_id "G4P62_005668"; transcript_id "gnl|WGS:JAAVVJ|G4P62_T009285"; gene "kel"; locus_tag "G4P62_005668"; note "metallo-endopeptidase; transcript variant X2"; orig_protein_id "gnl|WGS:JAAVVJ|G4P62_P009285"; orig_transcript_id "gnl|WGS:JAAVVJ|G4P62_T009285"; product "Kell blood group"; transcript_biotype "mRNA"; exon_number "3";
CM025010.1	Genbank	exon	49574209	49574330	.	+	.	gene_id "G4P62_005668"; transcript_id "gnl|WGS:JAAVVJ|G4P62_T009285"; gene "kel"; locus_tag "G4P62_005668"; note "metallo-endopeptidase; transcript variant X2"; orig_protein_id "gnl|WGS:JAAVVJ|G4P62_P009285"; orig_transcript_id "gnl|WGS:JAAVVJ|G4P62_T009285"; product "Kell blood group"; transcript_biotype "mRNA"; exon_number "4";
CM025010.1	Genbank	exon	49576806	49576964	.	+	.	gene_id "G4P62_005668"; transcript_id "gnl|WGS:JAAVVJ|G4P62_T009285"; gene "kel"; locus_tag "G4P62_005668"; note "metallo-endopeptidase; transcript variant X2"; orig_protein_id "gnl|WGS:JAAVVJ|G4P62_P009285"; orig_transcript_id "gnl|WGS:JAAVVJ|G4P62_T009285"; product "Kell blood group"; transcript_biotype "mRNA"; exon_number "5";
CM025010.1	Genbank	exon	49577042	49577113	.	+	.	gene_id "G4P62_005668"; transcript_id "gnl|WGS:JAAVVJ|G4P62_T009285"; gene "kel"; locus_tag "G4P62_005668"; note "metallo-endopeptidase; transcript variant X2"; orig_protein_id "gnl|WGS:JAAVVJ|G4P62_P009285"; orig_transcript_id "gnl|WGS:JAAVVJ|G4P62_T009285"; product "Kell blood group"; transcript_biotype "mRNA"; exon_number "6";
CM025010.1	Genbank	exon	49577192	49577380	.	+	.	gene_id "G4P62_005668"; transcript_id "gnl|WGS:JAAVVJ|G4P62_T009285"; gene "kel"; locus_tag "G4P62_005668"; note "metallo-endopeptidase; transcript variant X2"; orig_protein_id "gnl|WGS:JAAVVJ|G4P62_P009285"; orig_transcript_id "gnl|WGS:JAAVVJ|G4P62_T009285"; product "Kell blood group"; transcript_biotype "mRNA"; exon_number "7";
CM025010.1	Genbank	exon	49577928	49578088	.	+	.	gene_id "G4P62_005668"; transcript_id "gnl|WGS:JAAVVJ|G4P62_T009285"; gene "kel"; locus_tag "G4P62_005668"; note "metallo-endopeptidase; transcript variant X2"; orig_protein_id "gnl|WGS:JAAVVJ|G4P62_P009285"; orig_transcript_id "gnl|WGS:JAAVVJ|G4P62_T009285"; product "Kell blood group"; transcript_biotype "mRNA"; exon_number "8";
CM025010.1	Genbank	exon	49578168	49578285	.	+	.	gene_id "G4P62_005668"; transcript_id "gnl|WGS:JAAVVJ|G4P62_T009285"; gene "kel"; locus_tag "G4P62_005668"; note "metallo-endopeptidase; transcript variant X2"; orig_protein_id "gnl|WGS:JAAVVJ|G4P62_P009285"; orig_transcript_id "gnl|WGS:JAAVVJ|G4P62_T009285"; product "Kell blood group"; transcript_biotype "mRNA"; exon_number "9";
CM025010.1	Genbank	exon	49578371	49578466	.	+	.	gene_id "G4P62_005668"; transcript_id "gnl|WGS:JAAVVJ|G4P62_T009285"; gene "kel"; locus_tag "G4P62_005668"; note "metallo-endopeptidase; transcript variant X2"; orig_protein_id "gnl|WGS:JAAVVJ|G4P62_P009285"; orig_transcript_id "gnl|WGS:JAAVVJ|G4P62_T009285"; product "Kell blood group"; transcript_biotype "mRNA"; exon_number "10";
CM025010.1	Genbank	exon	49579097	49579195	.	+	.	gene_id "G4P62_005668"; transcript_id "gnl|WGS:JAAVVJ|G4P62_T009285"; gene "kel"; locus_tag "G4P62_005668"; note "metallo-endopeptidase; transcript variant X2"; orig_protein_id "gnl|WGS:JAAVVJ|G4P62_P009285"; orig_transcript_id "gnl|WGS:JAAVVJ|G4P62_T009285"; product "Kell blood group"; transcript_biotype "mRNA"; exon_number "11";
CM025010.1	Genbank	exon	49579266	49579343	.	+	.	gene_id "G4P62_005668"; transcript_id "gnl|WGS:JAAVVJ|G4P62_T009285"; gene "kel"; locus_tag "G4P62_005668"; note "metallo-endopeptidase; transcript variant X2"; orig_protein_id "gnl|WGS:JAAVVJ|G4P62_P009285"; orig_transcript_id "gnl|WGS:JAAVVJ|G4P62_T009285"; product "Kell blood group"; transcript_biotype "mRNA"; exon_number "12";
CM025010.1	Genbank	exon	49580338	49580444	.	+	.	gene_id "G4P62_005668"; transcript_id "gnl|WGS:JAAVVJ|G4P62_T009285"; gene "kel"; locus_tag "G4P62_005668"; note "metallo-endopeptidase; transcript variant X2"; orig_protein_id "gnl|WGS:JAAVVJ|G4P62_P009285"; orig_transcript_id "gnl|WGS:JAAVVJ|G4P62_T009285"; product "Kell blood group"; transcript_biotype "mRNA"; exon_number "13";
CM025010.1	Genbank	exon	49580536	49580625	.	+	.	gene_id "G4P62_005668"; transcript_id "gnl|WGS:JAAVVJ|G4P62_T009285"; gene "kel"; locus_tag "G4P62_005668"; note "metallo-endopeptidase; transcript variant X2"; orig_protein_id "gnl|WGS:JAAVVJ|G4P62_P009285"; orig_transcript_id "gnl|WGS:JAAVVJ|G4P62_T009285"; product "Kell blood group"; transcript_biotype "mRNA"; exon_number "14";
CM025010.1	Genbank	exon	49580711	49580778	.	+	.	gene_id "G4P62_005668"; transcript_id "gnl|WGS:JAAVVJ|G4P62_T009285"; gene "kel"; locus_tag "G4P62_005668"; note "metallo-endopeptidase; transcript variant X2"; orig_protein_id "gnl|WGS:JAAVVJ|G4P62_P009285"; orig_transcript_id "gnl|WGS:JAAVVJ|G4P62_T009285"; product "Kell blood group"; transcript_biotype "mRNA"; exon_number "15";
CM025010.1	Genbank	exon	49581252	49581412	.	+	.	gene_id "G4P62_005668"; transcript_id "gnl|WGS:JAAVVJ|G4P62_T009285"; gene "kel"; locus_tag "G4P62_005668"; note "metallo-endopeptidase; transcript variant X2"; orig_protein_id "gnl|WGS:JAAVVJ|G4P62_P009285"; orig_transcript_id "gnl|WGS:JAAVVJ|G4P62_T009285"; product "Kell blood group"; transcript_biotype "mRNA"; exon_number "16";
CM025010.1	Genbank	exon	49581492	49581581	.	+	.	gene_id "G4P62_005668"; transcript_id "gnl|WGS:JAAVVJ|G4P62_T009285"; gene "kel"; locus_tag "G4P62_005668"; note "metallo-endopeptidase; transcript variant X2"; orig_protein_id "gnl|WGS:JAAVVJ|G4P62_P009285"; orig_transcript_id "gnl|WGS:JAAVVJ|G4P62_T009285"; product "Kell blood group"; transcript_biotype "mRNA"; exon_number "17";
CM025010.1	Genbank	exon	49582766	49583304	.	+	.	gene_id "G4P62_005668"; transcript_id "gnl|WGS:JAAVVJ|G4P62_T009285"; gene "kel"; locus_tag "G4P62_005668"; note "metallo-endopeptidase; transcript variant X2"; orig_protein_id "gnl|WGS:JAAVVJ|G4P62_P009285"; orig_transcript_id "gnl|WGS:JAAVVJ|G4P62_T009285"; product "Kell blood group"; transcript_biotype "mRNA"; exon_number "18";
CM025010.1	Genbank	CDS	49567605	49567628	.	+	0	gene_id "G4P62_005668"; transcript_id "gnl|WGS:JAAVVJ|G4P62_T009285"; gbkey "CDS"; gene "kel"; locus_tag "G4P62_005668"; orig_transcript_id "gnl|WGS:JAAVVJ|G4P62_T009285"; product "transcript variant X2"; protein_id "KAF7226938.1"; exon_number "1";
CM025010.1	Genbank	CDS	49571813	49572107	.	+	0	gene_id "G4P62_005668"; transcript_id "gnl|WGS:JAAVVJ|G4P62_T009285"; gbkey "CDS"; gene "kel"; locus_tag "G4P62_005668"; orig_transcript_id "gnl|WGS:JAAVVJ|G4P62_T009285"; product "transcript variant X2"; protein_id "KAF7226938.1"; exon_number "2";
CM025010.1	Genbank	CDS	49572225	49572497	.	+	2	gene_id "G4P62_005668"; transcript_id "gnl|WGS:JAAVVJ|G4P62_T009285"; gbkey "CDS"; gene "kel"; locus_tag "G4P62_005668"; orig_transcript_id "gnl|WGS:JAAVVJ|G4P62_T009285"; product "transcript variant X2"; protein_id "KAF7226938.1"; exon_number "3";
CM025010.1	Genbank	CDS	49574209	49574330	.	+	2	gene_id "G4P62_005668"; transcript_id "gnl|WGS:JAAVVJ|G4P62_T009285"; gbkey "CDS"; gene "kel"; locus_tag "G4P62_005668"; orig_transcript_id "gnl|WGS:JAAVVJ|G4P62_T009285"; product "transcript variant X2"; protein_id "KAF7226938.1"; exon_number "4";
CM025010.1	Genbank	CDS	49576806	49576964	.	+	0	gene_id "G4P62_005668"; transcript_id "gnl|WGS:JAAVVJ|G4P62_T009285"; gbkey "CDS"; gene "kel"; locus_tag "G4P62_005668"; orig_transcript_id "gnl|WGS:JAAVVJ|G4P62_T009285"; product "transcript variant X2"; protein_id "KAF7226938.1"; exon_number "5";
CM025010.1	Genbank	CDS	49577042	49577113	.	+	0	gene_id "G4P62_005668"; transcript_id "gnl|WGS:JAAVVJ|G4P62_T009285"; gbkey "CDS"; gene "kel"; locus_tag "G4P62_005668"; orig_transcript_id "gnl|WGS:JAAVVJ|G4P62_T009285"; product "transcript variant X2"; protein_id "KAF7226938.1"; exon_number "6";
CM025010.1	Genbank	CDS	49577192	49577380	.	+	0	gene_id "G4P62_005668"; transcript_id "gnl|WGS:JAAVVJ|G4P62_T009285"; gbkey "CDS"; gene "kel"; locus_tag "G4P62_005668"; orig_transcript_id "gnl|WGS:JAAVVJ|G4P62_T009285"; product "transcript variant X2"; protein_id "KAF7226938.1"; exon_number "7";
CM025010.1	Genbank	CDS	49577928	49578088	.	+	0	gene_id "G4P62_005668"; transcript_id "gnl|WGS:JAAVVJ|G4P62_T009285"; gbkey "CDS"; gene "kel"; locus_tag "G4P62_005668"; orig_transcript_id "gnl|WGS:JAAVVJ|G4P62_T009285"; product "transcript variant X2"; protein_id "KAF7226938.1"; exon_number "8";
CM025010.1	Genbank	CDS	49578168	49578285	.	+	1	gene_id "G4P62_005668"; transcript_id "gnl|WGS:JAAVVJ|G4P62_T009285"; gbkey "CDS"; gene "kel"; locus_tag "G4P62_005668"; orig_transcript_id "gnl|WGS:JAAVVJ|G4P62_T009285"; product "transcript variant X2"; protein_id "KAF7226938.1"; exon_number "9";
CM025010.1	Genbank	CDS	49578371	49578466	.	+	0	gene_id "G4P62_005668"; transcript_id "gnl|WGS:JAAVVJ|G4P62_T009285"; gbkey "CDS"; gene "kel"; locus_tag "G4P62_005668"; orig_transcript_id "gnl|WGS:JAAVVJ|G4P62_T009285"; product "transcript variant X2"; protein_id "KAF7226938.1"; exon_number "10";
CM025010.1	Genbank	CDS	49579097	49579195	.	+	0	gene_id "G4P62_005668"; transcript_id "gnl|WGS:JAAVVJ|G4P62_T009285"; gbkey "CDS"; gene "kel"; locus_tag "G4P62_005668"; orig_transcript_id "gnl|WGS:JAAVVJ|G4P62_T009285"; product "transcript variant X2"; protein_id "KAF7226938.1"; exon_number "11";
CM025010.1	Genbank	CDS	49579266	49579343	.	+	0	gene_id "G4P62_005668"; transcript_id "gnl|WGS:JAAVVJ|G4P62_T009285"; gbkey "CDS"; gene "kel"; locus_tag "G4P62_005668"; orig_transcript_id "gnl|WGS:JAAVVJ|G4P62_T009285"; product "transcript variant X2"; protein_id "KAF7226938.1"; exon_number "12";
CM025010.1	Genbank	CDS	49580338	49580444	.	+	0	gene_id "G4P62_005668"; transcript_id "gnl|WGS:JAAVVJ|G4P62_T009285"; gbkey "CDS"; gene "kel"; locus_tag "G4P62_005668"; orig_transcript_id "gnl|WGS:JAAVVJ|G4P62_T009285"; product "transcript variant X2"; protein_id "KAF7226938.1"; exon_number "13";
CM025010.1	Genbank	CDS	49580536	49580625	.	+	1	gene_id "G4P62_005668"; transcript_id "gnl|WGS:JAAVVJ|G4P62_T009285"; gbkey "CDS"; gene "kel"; locus_tag "G4P62_005668"; orig_transcript_id "gnl|WGS:JAAVVJ|G4P62_T009285"; product "transcript variant X2"; protein_id "KAF7226938.1"; exon_number "14";
CM025010.1	Genbank	CDS	49580711	49580778	.	+	1	gene_id "G4P62_005668"; transcript_id "gnl|WGS:JAAVVJ|G4P62_T009285"; gbkey "CDS"; gene "kel"; locus_tag "G4P62_005668"; orig_transcript_id "gnl|WGS:JAAVVJ|G4P62_T009285"; product "transcript variant X2"; protein_id "KAF7226938.1"; exon_number "15";
CM025010.1	Genbank	CDS	49581252	49581412	.	+	2	gene_id "G4P62_005668"; transcript_id "gnl|WGS:JAAVVJ|G4P62_T009285"; gbkey "CDS"; gene "kel"; locus_tag "G4P62_005668"; orig_transcript_id "gnl|WGS:JAAVVJ|G4P62_T009285"; product "transcript variant X2"; protein_id "KAF7226938.1"; exon_number "16";
CM025010.1	Genbank	CDS	49581492	49581581	.	+	0	gene_id "G4P62_005668"; transcript_id "gnl|WGS:JAAVVJ|G4P62_T009285"; gbkey "CDS"; gene "kel"; locus_tag "G4P62_005668"; orig_transcript_id "gnl|WGS:JAAVVJ|G4P62_T009285"; product "transcript variant X2"; protein_id "KAF7226938.1"; exon_number "17";
CM025010.1	Genbank	CDS	49582766	49582909	.	+	0	gene_id "G4P62_005668"; transcript_id "gnl|WGS:JAAVVJ|G4P62_T009285"; gbkey "CDS"; gene "kel"; locus_tag "G4P62_005668"; orig_transcript_id "gnl|WGS:JAAVVJ|G4P62_T009285"; product "transcript variant X2"; protein_id "KAF7226938.1"; exon_number "18";
CM025010.1	Genbank	start_codon	49567605	49567607	.	+	0	gene_id "G4P62_005668"; transcript_id "gnl|WGS:JAAVVJ|G4P62_T009285"; gbkey "CDS"; gene "kel"; locus_tag "G4P62_005668"; orig_transcript_id "gnl|WGS:JAAVVJ|G4P62_T009285"; product "transcript variant X2"; protein_id "KAF7226938.1"; exon_number "1";
CM025010.1	Genbank	stop_codon	49582910	49582912	.	+	0	gene_id "G4P62_005668"; transcript_id "gnl|WGS:JAAVVJ|G4P62_T009285"; gbkey "CDS"; gene "kel"; locus_tag "G4P62_005668"; orig_transcript_id "gnl|WGS:JAAVVJ|G4P62_T009285"; product "transcript variant X2"; protein_id "KAF7226938.1"; exon_number "18";
CM025010.1	Genbank	gene	49585186	49586686	.	-	.	gene_id "G4P62_005669"; transcript_id ""; description "ribosomal RNA small subunit methyltransferase"; gbkey "Gene"; gene "emg1"; gene_biotype "protein_coding"; locus_tag "G4P62_005669";
CM025010.1	Genbank	transcript	49585186	49586686	.	-	.	gene_id "G4P62_005669"; transcript_id "gnl|WGS:JAAVVJ|G4P62_T009286"; gbkey "mRNA"; gene "emg1"; locus_tag "G4P62_005669"; orig_protein_id "gnl|WGS:JAAVVJ|G4P62_P009286"; orig_transcript_id "gnl|WGS:JAAVVJ|G4P62_T009286"; product "EMG1 N1-specific pseudouridine methyltransferase"; transcript_biotype "mRNA";
CM025010.1	Genbank	exon	49586356	49586686	.	-	.	gene_id "G4P62_005669"; transcript_id "gnl|WGS:JAAVVJ|G4P62_T009286"; gene "emg1"; locus_tag "G4P62_005669"; orig_protein_id "gnl|WGS:JAAVVJ|G4P62_P009286"; orig_transcript_id "gnl|WGS:JAAVVJ|G4P62_T009286"; product "EMG1 N1-specific pseudouridine methyltransferase"; transcript_biotype "mRNA"; exon_number "1";
CM025010.1	Genbank	exon	49586175	49586276	.	-	.	gene_id "G4P62_005669"; transcript_id "gnl|WGS:JAAVVJ|G4P62_T009286"; gene "emg1"; locus_tag "G4P62_005669"; orig_protein_id "gnl|WGS:JAAVVJ|G4P62_P009286"; orig_transcript_id "gnl|WGS:JAAVVJ|G4P62_T009286"; product "EMG1 N1-specific pseudouridine methyltransferase"; transcript_biotype "mRNA"; exon_number "2";
CM025010.1	Genbank	exon	49585730	49585871	.	-	.	gene_id "G4P62_005669"; transcript_id "gnl|WGS:JAAVVJ|G4P62_T009286"; gene "emg1"; locus_tag "G4P62_005669"; orig_protein_id "gnl|WGS:JAAVVJ|G4P62_P009286"; orig_transcript_id "gnl|WGS:JAAVVJ|G4P62_T009286"; product "EMG1 N1-specific pseudouridine methyltransferase"; transcript_biotype "mRNA"; exon_number "3";
CM025010.1	Genbank	exon	49585437	49585642	.	-	.	gene_id "G4P62_005669"; transcript_id "gnl|WGS:JAAVVJ|G4P62_T009286"; gene "emg1"; locus_tag "G4P62_005669"; orig_protein_id "gnl|WGS:JAAVVJ|G4P62_P009286"; orig_transcript_id "gnl|WGS:JAAVVJ|G4P62_T009286"; product "EMG1 N1-specific pseudouridine methyltransferase"; transcript_biotype "mRNA"; exon_number "4";
CM025010.1	Genbank	exon	49585186	49585352	.	-	.	gene_id "G4P62_005669"; transcript_id "gnl|WGS:JAAVVJ|G4P62_T009286"; gene "emg1"; locus_tag "G4P62_005669"; orig_protein_id "gnl|WGS:JAAVVJ|G4P62_P009286"; orig_transcript_id "gnl|WGS:JAAVVJ|G4P62_T009286"; product "EMG1 N1-specific pseudouridine methyltransferase"; transcript_biotype "mRNA"; exon_number "5";
CM025010.1	Genbank	CDS	49586356	49586505	.	-	0	gene_id "G4P62_005669"; transcript_id "gnl|WGS:JAAVVJ|G4P62_T009286"; gbkey "CDS"; gene "emg1"; locus_tag "G4P62_005669"; orig_transcript_id "gnl|WGS:JAAVVJ|G4P62_T009286"; product "EMG1 N1-specific pseudouridine methyltransferase"; protein_id "KAF7226939.1"; exon_number "1";
CM025010.1	Genbank	CDS	49586175	49586276	.	-	0	gene_id "G4P62_005669"; transcript_id "gnl|WGS:JAAVVJ|G4P62_T009286"; gbkey "CDS"; gene "emg1"; locus_tag "G4P62_005669"; orig_transcript_id "gnl|WGS:JAAVVJ|G4P62_T009286"; product "EMG1 N1-specific pseudouridine methyltransferase"; protein_id "KAF7226939.1"; exon_number "2";
CM025010.1	Genbank	CDS	49585730	49585871	.	-	0	gene_id "G4P62_005669"; transcript_id "gnl|WGS:JAAVVJ|G4P62_T009286"; gbkey "CDS"; gene "emg1"; locus_tag "G4P62_005669"; orig_transcript_id "gnl|WGS:JAAVVJ|G4P62_T009286"; product "EMG1 N1-specific pseudouridine methyltransferase"; protein_id "KAF7226939.1"; exon_number "3";
CM025010.1	Genbank	CDS	49585437	49585642	.	-	2	gene_id "G4P62_005669"; transcript_id "gnl|WGS:JAAVVJ|G4P62_T009286"; gbkey "CDS"; gene "emg1"; locus_tag "G4P62_005669"; orig_transcript_id "gnl|WGS:JAAVVJ|G4P62_T009286"; product "EMG1 N1-specific pseudouridine methyltransferase"; protein_id "KAF7226939.1"; exon_number "4";
CM025010.1	Genbank	CDS	49585242	49585352	.	-	0	gene_id "G4P62_005669"; transcript_id "gnl|WGS:JAAVVJ|G4P62_T009286"; gbkey "CDS"; gene "emg1"; locus_tag "G4P62_005669"; orig_transcript_id "gnl|WGS:JAAVVJ|G4P62_T009286"; product "EMG1 N1-specific pseudouridine methyltransferase"; protein_id "KAF7226939.1"; exon_number "5";
CM025010.1	Genbank	start_codon	49586503	49586505	.	-	0	gene_id "G4P62_005669"; transcript_id "gnl|WGS:JAAVVJ|G4P62_T009286"; gbkey "CDS"; gene "emg1"; locus_tag "G4P62_005669"; orig_transcript_id "gnl|WGS:JAAVVJ|G4P62_T009286"; product "EMG1 N1-specific pseudouridine methyltransferase"; protein_id "KAF7226939.1"; exon_number "1";
CM025010.1	Genbank	stop_codon	49585239	49585241	.	-	0	gene_id "G4P62_005669"; transcript_id "gnl|WGS:JAAVVJ|G4P62_T009286"; gbkey "CDS"; gene "emg1"; locus_tag "G4P62_005669"; orig_transcript_id "gnl|WGS:JAAVVJ|G4P62_T009286"; product "EMG1 N1-specific pseudouridine methyltransferase"; protein_id "KAF7226939.1"; exon_number "5";
CM025010.1	Genbank	gene	49586689	49596214	.	+	.	gene_id "G4P62_005670"; transcript_id ""; description "probable 28S rRNA"; gbkey "Gene"; gene "nop2"; gene_biotype "protein_coding"; locus_tag "G4P62_005670";
CM025010.1	Genbank	transcript	49586689	49596214	.	+	.	gene_id "G4P62_005670"; transcript_id "gnl|WGS:JAAVVJ|G4P62_T009287"; gbkey "mRNA"; gene "nop2"; locus_tag "G4P62_005670"; note "transcript variant X1"; orig_protein_id "gnl|WGS:JAAVVJ|G4P62_P009287"; orig_transcript_id "gnl|WGS:JAAVVJ|G4P62_T009287"; product "NOP2 nucleolar protein"; transcript_biotype "mRNA";
CM025010.1	Genbank	exon	49586689	49586812	.	+	.	gene_id "G4P62_005670"; transcript_id "gnl|WGS:JAAVVJ|G4P62_T009287"; gene "nop2"; locus_tag "G4P62_005670"; note "transcript variant X1"; orig_protein_id "gnl|WGS:JAAVVJ|G4P62_P009287"; orig_transcript_id "gnl|WGS:JAAVVJ|G4P62_T009287"; product "NOP2 nucleolar protein"; transcript_biotype "mRNA"; exon_number "1";
CM025010.1	Genbank	exon	49587160	49587286	.	+	.	gene_id "G4P62_005670"; transcript_id "gnl|WGS:JAAVVJ|G4P62_T009287"; gene "nop2"; locus_tag "G4P62_005670"; note "transcript variant X1"; orig_protein_id "gnl|WGS:JAAVVJ|G4P62_P009287"; orig_transcript_id "gnl|WGS:JAAVVJ|G4P62_T009287"; product "NOP2 nucleolar protein"; transcript_biotype "mRNA"; exon_number "2";
CM025010.1	Genbank	exon	49587397	49587439	.	+	.	gene_id "G4P62_005670"; transcript_id "gnl|WGS:JAAVVJ|G4P62_T009287"; gene "nop2"; locus_tag "G4P62_005670"; note "transcript variant X1"; orig_protein_id "gnl|WGS:JAAVVJ|G4P62_P009287"; orig_transcript_id "gnl|WGS:JAAVVJ|G4P62_T009287"; product "NOP2 nucleolar protein"; transcript_biotype "mRNA"; exon_number "3";
CM025010.1	Genbank	exon	49587521	49587585	.	+	.	gene_id "G4P62_005670"; transcript_id "gnl|WGS:JAAVVJ|G4P62_T009287"; gene "nop2"; locus_tag "G4P62_005670"; note "transcript variant X1"; orig_protein_id "gnl|WGS:JAAVVJ|G4P62_P009287"; orig_transcript_id "gnl|WGS:JAAVVJ|G4P62_T009287"; product "NOP2 nucleolar protein"; transcript_biotype "mRNA"; exon_number "4";
CM025010.1	Genbank	exon	49587766	49588058	.	+	.	gene_id "G4P62_005670"; transcript_id "gnl|WGS:JAAVVJ|G4P62_T009287"; gene "nop2"; locus_tag "G4P62_005670"; note "transcript variant X1"; orig_protein_id "gnl|WGS:JAAVVJ|G4P62_P009287"; orig_transcript_id "gnl|WGS:JAAVVJ|G4P62_T009287"; product "NOP2 nucleolar protein"; transcript_biotype "mRNA"; exon_number "5";
CM025010.1	Genbank	exon	49588221	49588419	.	+	.	gene_id "G4P62_005670"; transcript_id "gnl|WGS:JAAVVJ|G4P62_T009287"; gene "nop2"; locus_tag "G4P62_005670"; note "transcript variant X1"; orig_protein_id "gnl|WGS:JAAVVJ|G4P62_P009287"; orig_transcript_id "gnl|WGS:JAAVVJ|G4P62_T009287"; product "NOP2 nucleolar protein"; transcript_biotype "mRNA"; exon_number "6";
CM025010.1	Genbank	exon	49588528	49588727	.	+	.	gene_id "G4P62_005670"; transcript_id "gnl|WGS:JAAVVJ|G4P62_T009287"; gene "nop2"; locus_tag "G4P62_005670"; note "transcript variant X1"; orig_protein_id "gnl|WGS:JAAVVJ|G4P62_P009287"; orig_transcript_id "gnl|WGS:JAAVVJ|G4P62_T009287"; product "NOP2 nucleolar protein"; transcript_biotype "mRNA"; exon_number "7";
CM025010.1	Genbank	exon	49588842	49588931	.	+	.	gene_id "G4P62_005670"; transcript_id "gnl|WGS:JAAVVJ|G4P62_T009287"; gene "nop2"; locus_tag "G4P62_005670"; note "transcript variant X1"; orig_protein_id "gnl|WGS:JAAVVJ|G4P62_P009287"; orig_transcript_id "gnl|WGS:JAAVVJ|G4P62_T009287"; product "NOP2 nucleolar protein"; transcript_biotype "mRNA"; exon_number "8";
CM025010.1	Genbank	exon	49591624	49591711	.	+	.	gene_id "G4P62_005670"; transcript_id "gnl|WGS:JAAVVJ|G4P62_T009287"; gene "nop2"; locus_tag "G4P62_005670"; note "transcript variant X1"; orig_protein_id "gnl|WGS:JAAVVJ|G4P62_P009287"; orig_transcript_id "gnl|WGS:JAAVVJ|G4P62_T009287"; product "NOP2 nucleolar protein"; transcript_biotype "mRNA"; exon_number "9";
CM025010.1	Genbank	exon	49591861	49592001	.	+	.	gene_id "G4P62_005670"; transcript_id "gnl|WGS:JAAVVJ|G4P62_T009287"; gene "nop2"; locus_tag "G4P62_005670"; note "transcript variant X1"; orig_protein_id "gnl|WGS:JAAVVJ|G4P62_P009287"; orig_transcript_id "gnl|WGS:JAAVVJ|G4P62_T009287"; product "NOP2 nucleolar protein"; transcript_biotype "mRNA"; exon_number "10";
CM025010.1	Genbank	exon	49592097	49592236	.	+	.	gene_id "G4P62_005670"; transcript_id "gnl|WGS:JAAVVJ|G4P62_T009287"; gene "nop2"; locus_tag "G4P62_005670"; note "transcript variant X1"; orig_protein_id "gnl|WGS:JAAVVJ|G4P62_P009287"; orig_transcript_id "gnl|WGS:JAAVVJ|G4P62_T009287"; product "NOP2 nucleolar protein"; transcript_biotype "mRNA"; exon_number "11";
CM025010.1	Genbank	exon	49592318	49592407	.	+	.	gene_id "G4P62_005670"; transcript_id "gnl|WGS:JAAVVJ|G4P62_T009287"; gene "nop2"; locus_tag "G4P62_005670"; note "transcript variant X1"; orig_protein_id "gnl|WGS:JAAVVJ|G4P62_P009287"; orig_transcript_id "gnl|WGS:JAAVVJ|G4P62_T009287"; product "NOP2 nucleolar protein"; transcript_biotype "mRNA"; exon_number "12";
CM025010.1	Genbank	exon	49592488	49592610	.	+	.	gene_id "G4P62_005670"; transcript_id "gnl|WGS:JAAVVJ|G4P62_T009287"; gene "nop2"; locus_tag "G4P62_005670"; note "transcript variant X1"; orig_protein_id "gnl|WGS:JAAVVJ|G4P62_P009287"; orig_transcript_id "gnl|WGS:JAAVVJ|G4P62_T009287"; product "NOP2 nucleolar protein"; transcript_biotype "mRNA"; exon_number "13";
CM025010.1	Genbank	exon	49595212	49595309	.	+	.	gene_id "G4P62_005670"; transcript_id "gnl|WGS:JAAVVJ|G4P62_T009287"; gene "nop2"; locus_tag "G4P62_005670"; note "transcript variant X1"; orig_protein_id "gnl|WGS:JAAVVJ|G4P62_P009287"; orig_transcript_id "gnl|WGS:JAAVVJ|G4P62_T009287"; product "NOP2 nucleolar protein"; transcript_biotype "mRNA"; exon_number "14";
CM025010.1	Genbank	exon	49595390	49595526	.	+	.	gene_id "G4P62_005670"; transcript_id "gnl|WGS:JAAVVJ|G4P62_T009287"; gene "nop2"; locus_tag "G4P62_005670"; note "transcript variant X1"; orig_protein_id "gnl|WGS:JAAVVJ|G4P62_P009287"; orig_transcript_id "gnl|WGS:JAAVVJ|G4P62_T009287"; product "NOP2 nucleolar protein"; transcript_biotype "mRNA"; exon_number "15";
CM025010.1	Genbank	exon	49595602	49596214	.	+	.	gene_id "G4P62_005670"; transcript_id "gnl|WGS:JAAVVJ|G4P62_T009287"; gene "nop2"; locus_tag "G4P62_005670"; note "transcript variant X1"; orig_protein_id "gnl|WGS:JAAVVJ|G4P62_P009287"; orig_transcript_id "gnl|WGS:JAAVVJ|G4P62_T009287"; product "NOP2 nucleolar protein"; transcript_biotype "mRNA"; exon_number "16";
CM025010.1	Genbank	CDS	49587181	49587286	.	+	0	gene_id "G4P62_005670"; transcript_id "gnl|WGS:JAAVVJ|G4P62_T009287"; gbkey "CDS"; gene "nop2"; locus_tag "G4P62_005670"; orig_transcript_id "gnl|WGS:JAAVVJ|G4P62_T009287"; product "transcript variant X1"; protein_id "KAF7226940.1"; exon_number "2";
CM025010.1	Genbank	CDS	49587397	49587439	.	+	2	gene_id "G4P62_005670"; transcript_id "gnl|WGS:JAAVVJ|G4P62_T009287"; gbkey "CDS"; gene "nop2"; locus_tag "G4P62_005670"; orig_transcript_id "gnl|WGS:JAAVVJ|G4P62_T009287"; product "transcript variant X1"; protein_id "KAF7226940.1"; exon_number "3";
CM025010.1	Genbank	CDS	49587521	49587585	.	+	1	gene_id "G4P62_005670"; transcript_id "gnl|WGS:JAAVVJ|G4P62_T009287"; gbkey "CDS"; gene "nop2"; locus_tag "G4P62_005670"; orig_transcript_id "gnl|WGS:JAAVVJ|G4P62_T009287"; product "transcript variant X1"; protein_id "KAF7226940.1"; exon_number "4";
CM025010.1	Genbank	CDS	49587766	49588058	.	+	2	gene_id "G4P62_005670"; transcript_id "gnl|WGS:JAAVVJ|G4P62_T009287"; gbkey "CDS"; gene "nop2"; locus_tag "G4P62_005670"; orig_transcript_id "gnl|WGS:JAAVVJ|G4P62_T009287"; product "transcript variant X1"; protein_id "KAF7226940.1"; exon_number "5";
CM025010.1	Genbank	CDS	49588221	49588419	.	+	0	gene_id "G4P62_005670"; transcript_id "gnl|WGS:JAAVVJ|G4P62_T009287"; gbkey "CDS"; gene "nop2"; locus_tag "G4P62_005670"; orig_transcript_id "gnl|WGS:JAAVVJ|G4P62_T009287"; product "transcript variant X1"; protein_id "KAF7226940.1"; exon_number "6";
CM025010.1	Genbank	CDS	49588528	49588727	.	+	2	gene_id "G4P62_005670"; transcript_id "gnl|WGS:JAAVVJ|G4P62_T009287"; gbkey "CDS"; gene "nop2"; locus_tag "G4P62_005670"; orig_transcript_id "gnl|WGS:JAAVVJ|G4P62_T009287"; product "transcript variant X1"; protein_id "KAF7226940.1"; exon_number "7";
CM025010.1	Genbank	CDS	49588842	49588931	.	+	0	gene_id "G4P62_005670"; transcript_id "gnl|WGS:JAAVVJ|G4P62_T009287"; gbkey "CDS"; gene "nop2"; locus_tag "G4P62_005670"; orig_transcript_id "gnl|WGS:JAAVVJ|G4P62_T009287"; product "transcript variant X1"; protein_id "KAF7226940.1"; exon_number "8";
CM025010.1	Genbank	CDS	49591624	49591711	.	+	0	gene_id "G4P62_005670"; transcript_id "gnl|WGS:JAAVVJ|G4P62_T009287"; gbkey "CDS"; gene "nop2"; locus_tag "G4P62_005670"; orig_transcript_id "gnl|WGS:JAAVVJ|G4P62_T009287"; product "transcript variant X1"; protein_id "KAF7226940.1"; exon_number "9";
CM025010.1	Genbank	CDS	49591861	49592001	.	+	2	gene_id "G4P62_005670"; transcript_id "gnl|WGS:JAAVVJ|G4P62_T009287"; gbkey "CDS"; gene "nop2"; locus_tag "G4P62_005670"; orig_transcript_id "gnl|WGS:JAAVVJ|G4P62_T009287"; product "transcript variant X1"; protein_id "KAF7226940.1"; exon_number "10";
CM025010.1	Genbank	CDS	49592097	49592236	.	+	2	gene_id "G4P62_005670"; transcript_id "gnl|WGS:JAAVVJ|G4P62_T009287"; gbkey "CDS"; gene "nop2"; locus_tag "G4P62_005670"; orig_transcript_id "gnl|WGS:JAAVVJ|G4P62_T009287"; product "transcript variant X1"; protein_id "KAF7226940.1"; exon_number "11";
CM025010.1	Genbank	CDS	49592318	49592407	.	+	0	gene_id "G4P62_005670"; transcript_id "gnl|WGS:JAAVVJ|G4P62_T009287"; gbkey "CDS"; gene "nop2"; locus_tag "G4P62_005670"; orig_transcript_id "gnl|WGS:JAAVVJ|G4P62_T009287"; product "transcript variant X1"; protein_id "KAF7226940.1"; exon_number "12";
CM025010.1	Genbank	CDS	49592488	49592610	.	+	0	gene_id "G4P62_005670"; transcript_id "gnl|WGS:JAAVVJ|G4P62_T009287"; gbkey "CDS"; gene "nop2"; locus_tag "G4P62_005670"; orig_transcript_id "gnl|WGS:JAAVVJ|G4P62_T009287"; product "transcript variant X1"; protein_id "KAF7226940.1"; exon_number "13";
CM025010.1	Genbank	CDS	49595212	49595309	.	+	0	gene_id "G4P62_005670"; transcript_id "gnl|WGS:JAAVVJ|G4P62_T009287"; gbkey "CDS"; gene "nop2"; locus_tag "G4P62_005670"; orig_transcript_id "gnl|WGS:JAAVVJ|G4P62_T009287"; product "transcript variant X1"; protein_id "KAF7226940.1"; exon_number "14";
CM025010.1	Genbank	CDS	49595390	49595526	.	+	1	gene_id "G4P62_005670"; transcript_id "gnl|WGS:JAAVVJ|G4P62_T009287"; gbkey "CDS"; gene "nop2"; locus_tag "G4P62_005670"; orig_transcript_id "gnl|WGS:JAAVVJ|G4P62_T009287"; product "transcript variant X1"; protein_id "KAF7226940.1"; exon_number "15";
CM025010.1	Genbank	CDS	49595602	49595987	.	+	2	gene_id "G4P62_005670"; transcript_id "gnl|WGS:JAAVVJ|G4P62_T009287"; gbkey "CDS"; gene "nop2"; locus_tag "G4P62_005670"; orig_transcript_id "gnl|WGS:JAAVVJ|G4P62_T009287"; product "transcript variant X1"; protein_id "KAF7226940.1"; exon_number "16";
CM025010.1	Genbank	start_codon	49587181	49587183	.	+	0	gene_id "G4P62_005670"; transcript_id "gnl|WGS:JAAVVJ|G4P62_T009287"; gbkey "CDS"; gene "nop2"; locus_tag "G4P62_005670"; orig_transcript_id "gnl|WGS:JAAVVJ|G4P62_T009287"; product "transcript variant X1"; protein_id "KAF7226940.1"; exon_number "2";
CM025010.1	Genbank	stop_codon	49595988	49595990	.	+	0	gene_id "G4P62_005670"; transcript_id "gnl|WGS:JAAVVJ|G4P62_T009287"; gbkey "CDS"; gene "nop2"; locus_tag "G4P62_005670"; orig_transcript_id "gnl|WGS:JAAVVJ|G4P62_T009287"; product "transcript variant X1"; protein_id "KAF7226940.1"; exon_number "16";
CM025010.1	Genbank	transcript	49586694	49596214	.	+	.	gene_id "G4P62_005670"; transcript_id "gnl|WGS:JAAVVJ|G4P62_T009288"; gbkey "mRNA"; gene "nop2"; locus_tag "G4P62_005670"; note "transcript variant X2"; orig_protein_id "gnl|WGS:JAAVVJ|G4P62_P009288"; orig_transcript_id "gnl|WGS:JAAVVJ|G4P62_T009288"; product "NOP2 nucleolar protein"; transcript_biotype "mRNA";
CM025010.1	Genbank	exon	49586694	49586804	.	+	.	gene_id "G4P62_005670"; transcript_id "gnl|WGS:JAAVVJ|G4P62_T009288"; gene "nop2"; locus_tag "G4P62_005670"; note "transcript variant X2"; orig_protein_id "gnl|WGS:JAAVVJ|G4P62_P009288"; orig_transcript_id "gnl|WGS:JAAVVJ|G4P62_T009288"; product "NOP2 nucleolar protein"; transcript_biotype "mRNA"; exon_number "1";
CM025010.1	Genbank	exon	49587160	49587286	.	+	.	gene_id "G4P62_005670"; transcript_id "gnl|WGS:JAAVVJ|G4P62_T009288"; gene "nop2"; locus_tag "G4P62_005670"; note "transcript variant X2"; orig_protein_id "gnl|WGS:JAAVVJ|G4P62_P009288"; orig_transcript_id "gnl|WGS:JAAVVJ|G4P62_T009288"; product "NOP2 nucleolar protein"; transcript_biotype "mRNA"; exon_number "2";
CM025010.1	Genbank	exon	49587397	49587439	.	+	.	gene_id "G4P62_005670"; transcript_id "gnl|WGS:JAAVVJ|G4P62_T009288"; gene "nop2"; locus_tag "G4P62_005670"; note "transcript variant X2"; orig_protein_id "gnl|WGS:JAAVVJ|G4P62_P009288"; orig_transcript_id "gnl|WGS:JAAVVJ|G4P62_T009288"; product "NOP2 nucleolar protein"; transcript_biotype "mRNA"; exon_number "3";
CM025010.1	Genbank	exon	49587521	49587585	.	+	.	gene_id "G4P62_005670"; transcript_id "gnl|WGS:JAAVVJ|G4P62_T009288"; gene "nop2"; locus_tag "G4P62_005670"; note "transcript variant X2"; orig_protein_id "gnl|WGS:JAAVVJ|G4P62_P009288"; orig_transcript_id "gnl|WGS:JAAVVJ|G4P62_T009288"; product "NOP2 nucleolar protein"; transcript_biotype "mRNA"; exon_number "4";
CM025010.1	Genbank	exon	49587766	49588058	.	+	.	gene_id "G4P62_005670"; transcript_id "gnl|WGS:JAAVVJ|G4P62_T009288"; gene "nop2"; locus_tag "G4P62_005670"; note "transcript variant X2"; orig_protein_id "gnl|WGS:JAAVVJ|G4P62_P009288"; orig_transcript_id "gnl|WGS:JAAVVJ|G4P62_T009288"; product "NOP2 nucleolar protein"; transcript_biotype "mRNA"; exon_number "5";
CM025010.1	Genbank	exon	49588221	49588419	.	+	.	gene_id "G4P62_005670"; transcript_id "gnl|WGS:JAAVVJ|G4P62_T009288"; gene "nop2"; locus_tag "G4P62_005670"; note "transcript variant X2"; orig_protein_id "gnl|WGS:JAAVVJ|G4P62_P009288"; orig_transcript_id "gnl|WGS:JAAVVJ|G4P62_T009288"; product "NOP2 nucleolar protein"; transcript_biotype "mRNA"; exon_number "6";
CM025010.1	Genbank	exon	49588528	49588727	.	+	.	gene_id "G4P62_005670"; transcript_id "gnl|WGS:JAAVVJ|G4P62_T009288"; gene "nop2"; locus_tag "G4P62_005670"; note "transcript variant X2"; orig_protein_id "gnl|WGS:JAAVVJ|G4P62_P009288"; orig_transcript_id "gnl|WGS:JAAVVJ|G4P62_T009288"; product "NOP2 nucleolar protein"; transcript_biotype "mRNA"; exon_number "7";
CM025010.1	Genbank	exon	49588842	49588931	.	+	.	gene_id "G4P62_005670"; transcript_id "gnl|WGS:JAAVVJ|G4P62_T009288"; gene "nop2"; locus_tag "G4P62_005670"; note "transcript variant X2"; orig_protein_id "gnl|WGS:JAAVVJ|G4P62_P009288"; orig_transcript_id "gnl|WGS:JAAVVJ|G4P62_T009288"; product "NOP2 nucleolar protein"; transcript_biotype "mRNA"; exon_number "8";
CM025010.1	Genbank	exon	49591624	49591711	.	+	.	gene_id "G4P62_005670"; transcript_id "gnl|WGS:JAAVVJ|G4P62_T009288"; gene "nop2"; locus_tag "G4P62_005670"; note "transcript variant X2"; orig_protein_id "gnl|WGS:JAAVVJ|G4P62_P009288"; orig_transcript_id "gnl|WGS:JAAVVJ|G4P62_T009288"; product "NOP2 nucleolar protein"; transcript_biotype "mRNA"; exon_number "9";
CM025010.1	Genbank	exon	49591861	49592001	.	+	.	gene_id "G4P62_005670"; transcript_id "gnl|WGS:JAAVVJ|G4P62_T009288"; gene "nop2"; locus_tag "G4P62_005670"; note "transcript variant X2"; orig_protein_id "gnl|WGS:JAAVVJ|G4P62_P009288"; orig_transcript_id "gnl|WGS:JAAVVJ|G4P62_T009288"; product "NOP2 nucleolar protein"; transcript_biotype "mRNA"; exon_number "10";
CM025010.1	Genbank	exon	49592097	49592236	.	+	.	gene_id "G4P62_005670"; transcript_id "gnl|WGS:JAAVVJ|G4P62_T009288"; gene "nop2"; locus_tag "G4P62_005670"; note "transcript variant X2"; orig_protein_id "gnl|WGS:JAAVVJ|G4P62_P009288"; orig_transcript_id "gnl|WGS:JAAVVJ|G4P62_T009288"; product "NOP2 nucleolar protein"; transcript_biotype "mRNA"; exon_number "11";
CM025010.1	Genbank	exon	49592318	49592407	.	+	.	gene_id "G4P62_005670"; transcript_id "gnl|WGS:JAAVVJ|G4P62_T009288"; gene "nop2"; locus_tag "G4P62_005670"; note "transcript variant X2"; orig_protein_id "gnl|WGS:JAAVVJ|G4P62_P009288"; orig_transcript_id "gnl|WGS:JAAVVJ|G4P62_T009288"; product "NOP2 nucleolar protein"; transcript_biotype "mRNA"; exon_number "12";
CM025010.1	Genbank	exon	49592488	49592610	.	+	.	gene_id "G4P62_005670"; transcript_id "gnl|WGS:JAAVVJ|G4P62_T009288"; gene "nop2"; locus_tag "G4P62_005670"; note "transcript variant X2"; orig_protein_id "gnl|WGS:JAAVVJ|G4P62_P009288"; orig_transcript_id "gnl|WGS:JAAVVJ|G4P62_T009288"; product "NOP2 nucleolar protein"; transcript_biotype "mRNA"; exon_number "13";
CM025010.1	Genbank	exon	49595212	49595309	.	+	.	gene_id "G4P62_005670"; transcript_id "gnl|WGS:JAAVVJ|G4P62_T009288"; gene "nop2"; locus_tag "G4P62_005670"; note "transcript variant X2"; orig_protein_id "gnl|WGS:JAAVVJ|G4P62_P009288"; orig_transcript_id "gnl|WGS:JAAVVJ|G4P62_T009288"; product "NOP2 nucleolar protein"; transcript_biotype "mRNA"; exon_number "14";
CM025010.1	Genbank	exon	49595390	49595526	.	+	.	gene_id "G4P62_005670"; transcript_id "gnl|WGS:JAAVVJ|G4P62_T009288"; gene "nop2"; locus_tag "G4P62_005670"; note "transcript variant X2"; orig_protein_id "gnl|WGS:JAAVVJ|G4P62_P009288"; orig_transcript_id "gnl|WGS:JAAVVJ|G4P62_T009288"; product "NOP2 nucleolar protein"; transcript_biotype "mRNA"; exon_number "15";
CM025010.1	Genbank	exon	49595602	49596214	.	+	.	gene_id "G4P62_005670"; transcript_id "gnl|WGS:JAAVVJ|G4P62_T009288"; gene "nop2"; locus_tag "G4P62_005670"; note "transcript variant X2"; orig_protein_id "gnl|WGS:JAAVVJ|G4P62_P009288"; orig_transcript_id "gnl|WGS:JAAVVJ|G4P62_T009288"; product "NOP2 nucleolar protein"; transcript_biotype "mRNA"; exon_number "16";
CM025010.1	Genbank	CDS	49587181	49587286	.	+	0	gene_id "G4P62_005670"; transcript_id "gnl|WGS:JAAVVJ|G4P62_T009288"; gbkey "CDS"; gene "nop2"; locus_tag "G4P62_005670"; orig_transcript_id "gnl|WGS:JAAVVJ|G4P62_T009288"; product "transcript variant X2"; protein_id "KAF7226941.1"; exon_number "2";
CM025010.1	Genbank	CDS	49587397	49587439	.	+	2	gene_id "G4P62_005670"; transcript_id "gnl|WGS:JAAVVJ|G4P62_T009288"; gbkey "CDS"; gene "nop2"; locus_tag "G4P62_005670"; orig_transcript_id "gnl|WGS:JAAVVJ|G4P62_T009288"; product "transcript variant X2"; protein_id "KAF7226941.1"; exon_number "3";
CM025010.1	Genbank	CDS	49587521	49587585	.	+	1	gene_id "G4P62_005670"; transcript_id "gnl|WGS:JAAVVJ|G4P62_T009288"; gbkey "CDS"; gene "nop2"; locus_tag "G4P62_005670"; orig_transcript_id "gnl|WGS:JAAVVJ|G4P62_T009288"; product "transcript variant X2"; protein_id "KAF7226941.1"; exon_number "4";
CM025010.1	Genbank	CDS	49587766	49588058	.	+	2	gene_id "G4P62_005670"; transcript_id "gnl|WGS:JAAVVJ|G4P62_T009288"; gbkey "CDS"; gene "nop2"; locus_tag "G4P62_005670"; orig_transcript_id "gnl|WGS:JAAVVJ|G4P62_T009288"; product "transcript variant X2"; protein_id "KAF7226941.1"; exon_number "5";
CM025010.1	Genbank	CDS	49588221	49588419	.	+	0	gene_id "G4P62_005670"; transcript_id "gnl|WGS:JAAVVJ|G4P62_T009288"; gbkey "CDS"; gene "nop2"; locus_tag "G4P62_005670"; orig_transcript_id "gnl|WGS:JAAVVJ|G4P62_T009288"; product "transcript variant X2"; protein_id "KAF7226941.1"; exon_number "6";
CM025010.1	Genbank	CDS	49588528	49588727	.	+	2	gene_id "G4P62_005670"; transcript_id "gnl|WGS:JAAVVJ|G4P62_T009288"; gbkey "CDS"; gene "nop2"; locus_tag "G4P62_005670"; orig_transcript_id "gnl|WGS:JAAVVJ|G4P62_T009288"; product "transcript variant X2"; protein_id "KAF7226941.1"; exon_number "7";
CM025010.1	Genbank	CDS	49588842	49588931	.	+	0	gene_id "G4P62_005670"; transcript_id "gnl|WGS:JAAVVJ|G4P62_T009288"; gbkey "CDS"; gene "nop2"; locus_tag "G4P62_005670"; orig_transcript_id "gnl|WGS:JAAVVJ|G4P62_T009288"; product "transcript variant X2"; protein_id "KAF7226941.1"; exon_number "8";
CM025010.1	Genbank	CDS	49591624	49591711	.	+	0	gene_id "G4P62_005670"; transcript_id "gnl|WGS:JAAVVJ|G4P62_T009288"; gbkey "CDS"; gene "nop2"; locus_tag "G4P62_005670"; orig_transcript_id "gnl|WGS:JAAVVJ|G4P62_T009288"; product "transcript variant X2"; protein_id "KAF7226941.1"; exon_number "9";
CM025010.1	Genbank	CDS	49591861	49592001	.	+	2	gene_id "G4P62_005670"; transcript_id "gnl|WGS:JAAVVJ|G4P62_T009288"; gbkey "CDS"; gene "nop2"; locus_tag "G4P62_005670"; orig_transcript_id "gnl|WGS:JAAVVJ|G4P62_T009288"; product "transcript variant X2"; protein_id "KAF7226941.1"; exon_number "10";
CM025010.1	Genbank	CDS	49592097	49592236	.	+	2	gene_id "G4P62_005670"; transcript_id "gnl|WGS:JAAVVJ|G4P62_T009288"; gbkey "CDS"; gene "nop2"; locus_tag "G4P62_005670"; orig_transcript_id "gnl|WGS:JAAVVJ|G4P62_T009288"; product "transcript variant X2"; protein_id "KAF7226941.1"; exon_number "11";
CM025010.1	Genbank	CDS	49592318	49592407	.	+	0	gene_id "G4P62_005670"; transcript_id "gnl|WGS:JAAVVJ|G4P62_T009288"; gbkey "CDS"; gene "nop2"; locus_tag "G4P62_005670"; orig_transcript_id "gnl|WGS:JAAVVJ|G4P62_T009288"; product "transcript variant X2"; protein_id "KAF7226941.1"; exon_number "12";
CM025010.1	Genbank	CDS	49592488	49592610	.	+	0	gene_id "G4P62_005670"; transcript_id "gnl|WGS:JAAVVJ|G4P62_T009288"; gbkey "CDS"; gene "nop2"; locus_tag "G4P62_005670"; orig_transcript_id "gnl|WGS:JAAVVJ|G4P62_T009288"; product "transcript variant X2"; protein_id "KAF7226941.1"; exon_number "13";
CM025010.1	Genbank	CDS	49595212	49595309	.	+	0	gene_id "G4P62_005670"; transcript_id "gnl|WGS:JAAVVJ|G4P62_T009288"; gbkey "CDS"; gene "nop2"; locus_tag "G4P62_005670"; orig_transcript_id "gnl|WGS:JAAVVJ|G4P62_T009288"; product "transcript variant X2"; protein_id "KAF7226941.1"; exon_number "14";
CM025010.1	Genbank	CDS	49595390	49595526	.	+	1	gene_id "G4P62_005670"; transcript_id "gnl|WGS:JAAVVJ|G4P62_T009288"; gbkey "CDS"; gene "nop2"; locus_tag "G4P62_005670"; orig_transcript_id "gnl|WGS:JAAVVJ|G4P62_T009288"; product "transcript variant X2"; protein_id "KAF7226941.1"; exon_number "15";
CM025010.1	Genbank	CDS	49595602	49595987	.	+	2	gene_id "G4P62_005670"; transcript_id "gnl|WGS:JAAVVJ|G4P62_T009288"; gbkey "CDS"; gene "nop2"; locus_tag "G4P62_005670"; orig_transcript_id "gnl|WGS:JAAVVJ|G4P62_T009288"; product "transcript variant X2"; protein_id "KAF7226941.1"; exon_number "16";
CM025010.1	Genbank	start_codon	49587181	49587183	.	+	0	gene_id "G4P62_005670"; transcript_id "gnl|WGS:JAAVVJ|G4P62_T009288"; gbkey "CDS"; gene "nop2"; locus_tag "G4P62_005670"; orig_transcript_id "gnl|WGS:JAAVVJ|G4P62_T009288"; product "transcript variant X2"; protein_id "KAF7226941.1"; exon_number "2";
CM025010.1	Genbank	stop_codon	49595988	49595990	.	+	0	gene_id "G4P62_005670"; transcript_id "gnl|WGS:JAAVVJ|G4P62_T009288"; gbkey "CDS"; gene "nop2"; locus_tag "G4P62_005670"; orig_transcript_id "gnl|WGS:JAAVVJ|G4P62_T009288"; product "transcript variant X2"; protein_id "KAF7226941.1"; exon_number "16";
CM025010.1	Genbank	gene	49596484	49602885	.	+	.	gene_id "G4P62_005671"; transcript_id ""; description "inhibitor of growth protein 4 isoform X1"; gbkey "Gene"; gene "ing4"; gene_biotype "protein_coding"; locus_tag "G4P62_005671";
CM025010.1	Genbank	transcript	49596484	49602885	.	+	.	gene_id "G4P62_005671"; transcript_id "gnl|WGS:JAAVVJ|G4P62_T009289"; gbkey "mRNA"; gene "ing4"; locus_tag "G4P62_005671"; note "transcript variant X1"; orig_protein_id "gnl|WGS:JAAVVJ|G4P62_P009289"; orig_transcript_id "gnl|WGS:JAAVVJ|G4P62_T009289"; product "inhibitor of growth family member 4"; transcript_biotype "mRNA";
CM025010.1	Genbank	exon	49596484	49596842	.	+	.	gene_id "G4P62_005671"; transcript_id "gnl|WGS:JAAVVJ|G4P62_T009289"; gene "ing4"; locus_tag "G4P62_005671"; note "transcript variant X1"; orig_protein_id "gnl|WGS:JAAVVJ|G4P62_P009289"; orig_transcript_id "gnl|WGS:JAAVVJ|G4P62_T009289"; product "inhibitor of growth family member 4"; transcript_biotype "mRNA"; exon_number "1";
CM025010.1	Genbank	exon	49597245	49597316	.	+	.	gene_id "G4P62_005671"; transcript_id "gnl|WGS:JAAVVJ|G4P62_T009289"; gene "ing4"; locus_tag "G4P62_005671"; note "transcript variant X1"; orig_protein_id "gnl|WGS:JAAVVJ|G4P62_P009289"; orig_transcript_id "gnl|WGS:JAAVVJ|G4P62_T009289"; product "inhibitor of growth family member 4"; transcript_biotype "mRNA"; exon_number "2";
CM025010.1	Genbank	exon	49597770	49597936	.	+	.	gene_id "G4P62_005671"; transcript_id "gnl|WGS:JAAVVJ|G4P62_T009289"; gene "ing4"; locus_tag "G4P62_005671"; note "transcript variant X1"; orig_protein_id "gnl|WGS:JAAVVJ|G4P62_P009289"; orig_transcript_id "gnl|WGS:JAAVVJ|G4P62_T009289"; product "inhibitor of growth family member 4"; transcript_biotype "mRNA"; exon_number "3";
CM025010.1	Genbank	exon	49598592	49598706	.	+	.	gene_id "G4P62_005671"; transcript_id "gnl|WGS:JAAVVJ|G4P62_T009289"; gene "ing4"; locus_tag "G4P62_005671"; note "transcript variant X1"; orig_protein_id "gnl|WGS:JAAVVJ|G4P62_P009289"; orig_transcript_id "gnl|WGS:JAAVVJ|G4P62_T009289"; product "inhibitor of growth family member 4"; transcript_biotype "mRNA"; exon_number "4";
CM025010.1	Genbank	exon	49598826	49598937	.	+	.	gene_id "G4P62_005671"; transcript_id "gnl|WGS:JAAVVJ|G4P62_T009289"; gene "ing4"; locus_tag "G4P62_005671"; note "transcript variant X1"; orig_protein_id "gnl|WGS:JAAVVJ|G4P62_P009289"; orig_transcript_id "gnl|WGS:JAAVVJ|G4P62_T009289"; product "inhibitor of growth family member 4"; transcript_biotype "mRNA"; exon_number "5";
CM025010.1	Genbank	exon	49599022	49599166	.	+	.	gene_id "G4P62_005671"; transcript_id "gnl|WGS:JAAVVJ|G4P62_T009289"; gene "ing4"; locus_tag "G4P62_005671"; note "transcript variant X1"; orig_protein_id "gnl|WGS:JAAVVJ|G4P62_P009289"; orig_transcript_id "gnl|WGS:JAAVVJ|G4P62_T009289"; product "inhibitor of growth family member 4"; transcript_biotype "mRNA"; exon_number "6";
CM025010.1	Genbank	exon	49602398	49602459	.	+	.	gene_id "G4P62_005671"; transcript_id "gnl|WGS:JAAVVJ|G4P62_T009289"; gene "ing4"; locus_tag "G4P62_005671"; note "transcript variant X1"; orig_protein_id "gnl|WGS:JAAVVJ|G4P62_P009289"; orig_transcript_id "gnl|WGS:JAAVVJ|G4P62_T009289"; product "inhibitor of growth family member 4"; transcript_biotype "mRNA"; exon_number "7";
CM025010.1	Genbank	exon	49602573	49602885	.	+	.	gene_id "G4P62_005671"; transcript_id "gnl|WGS:JAAVVJ|G4P62_T009289"; gene "ing4"; locus_tag "G4P62_005671"; note "transcript variant X1"; orig_protein_id "gnl|WGS:JAAVVJ|G4P62_P009289"; orig_transcript_id "gnl|WGS:JAAVVJ|G4P62_T009289"; product "inhibitor of growth family member 4"; transcript_biotype "mRNA"; exon_number "8";
CM025010.1	Genbank	CDS	49596806	49596842	.	+	0	gene_id "G4P62_005671"; transcript_id "gnl|WGS:JAAVVJ|G4P62_T009289"; gbkey "CDS"; gene "ing4"; locus_tag "G4P62_005671"; orig_transcript_id "gnl|WGS:JAAVVJ|G4P62_T009289"; product "transcript variant X1"; protein_id "KAF7226942.1"; exon_number "1";
CM025010.1	Genbank	CDS	49597245	49597316	.	+	2	gene_id "G4P62_005671"; transcript_id "gnl|WGS:JAAVVJ|G4P62_T009289"; gbkey "CDS"; gene "ing4"; locus_tag "G4P62_005671"; orig_transcript_id "gnl|WGS:JAAVVJ|G4P62_T009289"; product "transcript variant X1"; protein_id "KAF7226942.1"; exon_number "2";
CM025010.1	Genbank	CDS	49597770	49597936	.	+	2	gene_id "G4P62_005671"; transcript_id "gnl|WGS:JAAVVJ|G4P62_T009289"; gbkey "CDS"; gene "ing4"; locus_tag "G4P62_005671"; orig_transcript_id "gnl|WGS:JAAVVJ|G4P62_T009289"; product "transcript variant X1"; protein_id "KAF7226942.1"; exon_number "3";
CM025010.1	Genbank	CDS	49598592	49598706	.	+	0	gene_id "G4P62_005671"; transcript_id "gnl|WGS:JAAVVJ|G4P62_T009289"; gbkey "CDS"; gene "ing4"; locus_tag "G4P62_005671"; orig_transcript_id "gnl|WGS:JAAVVJ|G4P62_T009289"; product "transcript variant X1"; protein_id "KAF7226942.1"; exon_number "4";
CM025010.1	Genbank	CDS	49598826	49598937	.	+	2	gene_id "G4P62_005671"; transcript_id "gnl|WGS:JAAVVJ|G4P62_T009289"; gbkey "CDS"; gene "ing4"; locus_tag "G4P62_005671"; orig_transcript_id "gnl|WGS:JAAVVJ|G4P62_T009289"; product "transcript variant X1"; protein_id "KAF7226942.1"; exon_number "5";
CM025010.1	Genbank	CDS	49599022	49599166	.	+	1	gene_id "G4P62_005671"; transcript_id "gnl|WGS:JAAVVJ|G4P62_T009289"; gbkey "CDS"; gene "ing4"; locus_tag "G4P62_005671"; orig_transcript_id "gnl|WGS:JAAVVJ|G4P62_T009289"; product "transcript variant X1"; protein_id "KAF7226942.1"; exon_number "6";
CM025010.1	Genbank	CDS	49602398	49602459	.	+	0	gene_id "G4P62_005671"; transcript_id "gnl|WGS:JAAVVJ|G4P62_T009289"; gbkey "CDS"; gene "ing4"; locus_tag "G4P62_005671"; orig_transcript_id "gnl|WGS:JAAVVJ|G4P62_T009289"; product "transcript variant X1"; protein_id "KAF7226942.1"; exon_number "7";
CM025010.1	Genbank	CDS	49602573	49602609	.	+	1	gene_id "G4P62_005671"; transcript_id "gnl|WGS:JAAVVJ|G4P62_T009289"; gbkey "CDS"; gene "ing4"; locus_tag "G4P62_005671"; orig_transcript_id "gnl|WGS:JAAVVJ|G4P62_T009289"; product "transcript variant X1"; protein_id "KAF7226942.1"; exon_number "8";
CM025010.1	Genbank	start_codon	49596806	49596808	.	+	0	gene_id "G4P62_005671"; transcript_id "gnl|WGS:JAAVVJ|G4P62_T009289"; gbkey "CDS"; gene "ing4"; locus_tag "G4P62_005671"; orig_transcript_id "gnl|WGS:JAAVVJ|G4P62_T009289"; product "transcript variant X1"; protein_id "KAF7226942.1"; exon_number "1";
CM025010.1	Genbank	stop_codon	49602610	49602612	.	+	0	gene_id "G4P62_005671"; transcript_id "gnl|WGS:JAAVVJ|G4P62_T009289"; gbkey "CDS"; gene "ing4"; locus_tag "G4P62_005671"; orig_transcript_id "gnl|WGS:JAAVVJ|G4P62_T009289"; product "transcript variant X1"; protein_id "KAF7226942.1"; exon_number "8";
CM025010.1	Genbank	transcript	49596484	49602885	.	+	.	gene_id "G4P62_005671"; transcript_id "gnl|WGS:JAAVVJ|G4P62_T009290"; gbkey "mRNA"; gene "ing4"; locus_tag "G4P62_005671"; note "transcript variant X2"; orig_protein_id "gnl|WGS:JAAVVJ|G4P62_P009290"; orig_transcript_id "gnl|WGS:JAAVVJ|G4P62_T009290"; product "inhibitor of growth family member 4"; transcript_biotype "mRNA";
CM025010.1	Genbank	exon	49596484	49596842	.	+	.	gene_id "G4P62_005671"; transcript_id "gnl|WGS:JAAVVJ|G4P62_T009290"; gene "ing4"; locus_tag "G4P62_005671"; note "transcript variant X2"; orig_protein_id "gnl|WGS:JAAVVJ|G4P62_P009290"; orig_transcript_id "gnl|WGS:JAAVVJ|G4P62_T009290"; product "inhibitor of growth family member 4"; transcript_biotype "mRNA"; exon_number "1";
CM025010.1	Genbank	exon	49597245	49597316	.	+	.	gene_id "G4P62_005671"; transcript_id "gnl|WGS:JAAVVJ|G4P62_T009290"; gene "ing4"; locus_tag "G4P62_005671"; note "transcript variant X2"; orig_protein_id "gnl|WGS:JAAVVJ|G4P62_P009290"; orig_transcript_id "gnl|WGS:JAAVVJ|G4P62_T009290"; product "inhibitor of growth family member 4"; transcript_biotype "mRNA"; exon_number "2";
CM025010.1	Genbank	exon	49597770	49597936	.	+	.	gene_id "G4P62_005671"; transcript_id "gnl|WGS:JAAVVJ|G4P62_T009290"; gene "ing4"; locus_tag "G4P62_005671"; note "transcript variant X2"; orig_protein_id "gnl|WGS:JAAVVJ|G4P62_P009290"; orig_transcript_id "gnl|WGS:JAAVVJ|G4P62_T009290"; product "inhibitor of growth family member 4"; transcript_biotype "mRNA"; exon_number "3";
CM025010.1	Genbank	exon	49598592	49598706	.	+	.	gene_id "G4P62_005671"; transcript_id "gnl|WGS:JAAVVJ|G4P62_T009290"; gene "ing4"; locus_tag "G4P62_005671"; note "transcript variant X2"; orig_protein_id "gnl|WGS:JAAVVJ|G4P62_P009290"; orig_transcript_id "gnl|WGS:JAAVVJ|G4P62_T009290"; product "inhibitor of growth family member 4"; transcript_biotype "mRNA"; exon_number "4";
CM025010.1	Genbank	exon	49598829	49598937	.	+	.	gene_id "G4P62_005671"; transcript_id "gnl|WGS:JAAVVJ|G4P62_T009290"; gene "ing4"; locus_tag "G4P62_005671"; note "transcript variant X2"; orig_protein_id "gnl|WGS:JAAVVJ|G4P62_P009290"; orig_transcript_id "gnl|WGS:JAAVVJ|G4P62_T009290"; product "inhibitor of growth family member 4"; transcript_biotype "mRNA"; exon_number "5";
CM025010.1	Genbank	exon	49599022	49599166	.	+	.	gene_id "G4P62_005671"; transcript_id "gnl|WGS:JAAVVJ|G4P62_T009290"; gene "ing4"; locus_tag "G4P62_005671"; note "transcript variant X2"; orig_protein_id "gnl|WGS:JAAVVJ|G4P62_P009290"; orig_transcript_id "gnl|WGS:JAAVVJ|G4P62_T009290"; product "inhibitor of growth family member 4"; transcript_biotype "mRNA"; exon_number "6";
CM025010.1	Genbank	exon	49602398	49602459	.	+	.	gene_id "G4P62_005671"; transcript_id "gnl|WGS:JAAVVJ|G4P62_T009290"; gene "ing4"; locus_tag "G4P62_005671"; note "transcript variant X2"; orig_protein_id "gnl|WGS:JAAVVJ|G4P62_P009290"; orig_transcript_id "gnl|WGS:JAAVVJ|G4P62_T009290"; product "inhibitor of growth family member 4"; transcript_biotype "mRNA"; exon_number "7";
CM025010.1	Genbank	exon	49602573	49602885	.	+	.	gene_id "G4P62_005671"; transcript_id "gnl|WGS:JAAVVJ|G4P62_T009290"; gene "ing4"; locus_tag "G4P62_005671"; note "transcript variant X2"; orig_protein_id "gnl|WGS:JAAVVJ|G4P62_P009290"; orig_transcript_id "gnl|WGS:JAAVVJ|G4P62_T009290"; product "inhibitor of growth family member 4"; transcript_biotype "mRNA"; exon_number "8";
CM025010.1	Genbank	CDS	49596806	49596842	.	+	0	gene_id "G4P62_005671"; transcript_id "gnl|WGS:JAAVVJ|G4P62_T009290"; gbkey "CDS"; gene "ing4"; locus_tag "G4P62_005671"; orig_transcript_id "gnl|WGS:JAAVVJ|G4P62_T009290"; product "transcript variant X2"; protein_id "KAF7226943.1"; exon_number "1";
CM025010.1	Genbank	CDS	49597245	49597316	.	+	2	gene_id "G4P62_005671"; transcript_id "gnl|WGS:JAAVVJ|G4P62_T009290"; gbkey "CDS"; gene "ing4"; locus_tag "G4P62_005671"; orig_transcript_id "gnl|WGS:JAAVVJ|G4P62_T009290"; product "transcript variant X2"; protein_id "KAF7226943.1"; exon_number "2";
CM025010.1	Genbank	CDS	49597770	49597936	.	+	2	gene_id "G4P62_005671"; transcript_id "gnl|WGS:JAAVVJ|G4P62_T009290"; gbkey "CDS"; gene "ing4"; locus_tag "G4P62_005671"; orig_transcript_id "gnl|WGS:JAAVVJ|G4P62_T009290"; product "transcript variant X2"; protein_id "KAF7226943.1"; exon_number "3";
CM025010.1	Genbank	CDS	49598592	49598706	.	+	0	gene_id "G4P62_005671"; transcript_id "gnl|WGS:JAAVVJ|G4P62_T009290"; gbkey "CDS"; gene "ing4"; locus_tag "G4P62_005671"; orig_transcript_id "gnl|WGS:JAAVVJ|G4P62_T009290"; product "transcript variant X2"; protein_id "KAF7226943.1"; exon_number "4";
CM025010.1	Genbank	CDS	49598829	49598937	.	+	2	gene_id "G4P62_005671"; transcript_id "gnl|WGS:JAAVVJ|G4P62_T009290"; gbkey "CDS"; gene "ing4"; locus_tag "G4P62_005671"; orig_transcript_id "gnl|WGS:JAAVVJ|G4P62_T009290"; product "transcript variant X2"; protein_id "KAF7226943.1"; exon_number "5";
CM025010.1	Genbank	CDS	49599022	49599166	.	+	1	gene_id "G4P62_005671"; transcript_id "gnl|WGS:JAAVVJ|G4P62_T009290"; gbkey "CDS"; gene "ing4"; locus_tag "G4P62_005671"; orig_transcript_id "gnl|WGS:JAAVVJ|G4P62_T009290"; product "transcript variant X2"; protein_id "KAF7226943.1"; exon_number "6";
CM025010.1	Genbank	CDS	49602398	49602459	.	+	0	gene_id "G4P62_005671"; transcript_id "gnl|WGS:JAAVVJ|G4P62_T009290"; gbkey "CDS"; gene "ing4"; locus_tag "G4P62_005671"; orig_transcript_id "gnl|WGS:JAAVVJ|G4P62_T009290"; product "transcript variant X2"; protein_id "KAF7226943.1"; exon_number "7";
CM025010.1	Genbank	CDS	49602573	49602609	.	+	1	gene_id "G4P62_005671"; transcript_id "gnl|WGS:JAAVVJ|G4P62_T009290"; gbkey "CDS"; gene "ing4"; locus_tag "G4P62_005671"; orig_transcript_id "gnl|WGS:JAAVVJ|G4P62_T009290"; product "transcript variant X2"; protein_id "KAF7226943.1"; exon_number "8";
CM025010.1	Genbank	start_codon	49596806	49596808	.	+	0	gene_id "G4P62_005671"; transcript_id "gnl|WGS:JAAVVJ|G4P62_T009290"; gbkey "CDS"; gene "ing4"; locus_tag "G4P62_005671"; orig_transcript_id "gnl|WGS:JAAVVJ|G4P62_T009290"; product "transcript variant X2"; protein_id "KAF7226943.1"; exon_number "1";
CM025010.1	Genbank	stop_codon	49602610	49602612	.	+	0	gene_id "G4P62_005671"; transcript_id "gnl|WGS:JAAVVJ|G4P62_T009290"; gbkey "CDS"; gene "ing4"; locus_tag "G4P62_005671"; orig_transcript_id "gnl|WGS:JAAVVJ|G4P62_T009290"; product "transcript variant X2"; protein_id "KAF7226943.1"; exon_number "8";
CM025010.1	Genbank	gene	49607723	49640520	.	+	.	gene_id "G4P62_005672"; transcript_id ""; description "condensin complex subunit 1 isoform X2"; gbkey "Gene"; gene "ncapd2"; gene_biotype "protein_coding"; locus_tag "G4P62_005672";
CM025010.1	Genbank	transcript	49607723	49640520	.	+	.	gene_id "G4P62_005672"; transcript_id "gnl|WGS:JAAVVJ|G4P62_T009291"; gbkey "mRNA"; gene "ncapd2"; locus_tag "G4P62_005672"; note "transcript variant X2"; orig_protein_id "gnl|WGS:JAAVVJ|G4P62_P009291"; orig_transcript_id "gnl|WGS:JAAVVJ|G4P62_T009291"; product "non-SMC condensin I complex subunit D2"; transcript_biotype "mRNA";
CM025010.1	Genbank	exon	49607723	49608290	.	+	.	gene_id "G4P62_005672"; transcript_id "gnl|WGS:JAAVVJ|G4P62_T009291"; gene "ncapd2"; locus_tag "G4P62_005672"; note "transcript variant X2"; orig_protein_id "gnl|WGS:JAAVVJ|G4P62_P009291"; orig_transcript_id "gnl|WGS:JAAVVJ|G4P62_T009291"; product "non-SMC condensin I complex subunit D2"; transcript_biotype "mRNA"; exon_number "1";
CM025010.1	Genbank	exon	49608720	49608839	.	+	.	gene_id "G4P62_005672"; transcript_id "gnl|WGS:JAAVVJ|G4P62_T009291"; gene "ncapd2"; locus_tag "G4P62_005672"; note "transcript variant X2"; orig_protein_id "gnl|WGS:JAAVVJ|G4P62_P009291"; orig_transcript_id "gnl|WGS:JAAVVJ|G4P62_T009291"; product "non-SMC condensin I complex subunit D2"; transcript_biotype "mRNA"; exon_number "2";
CM025010.1	Genbank	exon	49608923	49608998	.	+	.	gene_id "G4P62_005672"; transcript_id "gnl|WGS:JAAVVJ|G4P62_T009291"; gene "ncapd2"; locus_tag "G4P62_005672"; note "transcript variant X2"; orig_protein_id "gnl|WGS:JAAVVJ|G4P62_P009291"; orig_transcript_id "gnl|WGS:JAAVVJ|G4P62_T009291"; product "non-SMC condensin I complex subunit D2"; transcript_biotype "mRNA"; exon_number "3";
CM025010.1	Genbank	exon	49609072	49609130	.	+	.	gene_id "G4P62_005672"; transcript_id "gnl|WGS:JAAVVJ|G4P62_T009291"; gene "ncapd2"; locus_tag "G4P62_005672"; note "transcript variant X2"; orig_protein_id "gnl|WGS:JAAVVJ|G4P62_P009291"; orig_transcript_id "gnl|WGS:JAAVVJ|G4P62_T009291"; product "non-SMC condensin I complex subunit D2"; transcript_biotype "mRNA"; exon_number "4";
CM025010.1	Genbank	exon	49609855	49610030	.	+	.	gene_id "G4P62_005672"; transcript_id "gnl|WGS:JAAVVJ|G4P62_T009291"; gene "ncapd2"; locus_tag "G4P62_005672"; note "transcript variant X2"; orig_protein_id "gnl|WGS:JAAVVJ|G4P62_P009291"; orig_transcript_id "gnl|WGS:JAAVVJ|G4P62_T009291"; product "non-SMC condensin I complex subunit D2"; transcript_biotype "mRNA"; exon_number "5";
CM025010.1	Genbank	exon	49611310	49611455	.	+	.	gene_id "G4P62_005672"; transcript_id "gnl|WGS:JAAVVJ|G4P62_T009291"; gene "ncapd2"; locus_tag "G4P62_005672"; note "transcript variant X2"; orig_protein_id "gnl|WGS:JAAVVJ|G4P62_P009291"; orig_transcript_id "gnl|WGS:JAAVVJ|G4P62_T009291"; product "non-SMC condensin I complex subunit D2"; transcript_biotype "mRNA"; exon_number "6";
CM025010.1	Genbank	exon	49612196	49612323	.	+	.	gene_id "G4P62_005672"; transcript_id "gnl|WGS:JAAVVJ|G4P62_T009291"; gene "ncapd2"; locus_tag "G4P62_005672"; note "transcript variant X2"; orig_protein_id "gnl|WGS:JAAVVJ|G4P62_P009291"; orig_transcript_id "gnl|WGS:JAAVVJ|G4P62_T009291"; product "non-SMC condensin I complex subunit D2"; transcript_biotype "mRNA"; exon_number "7";
CM025010.1	Genbank	exon	49612406	49612529	.	+	.	gene_id "G4P62_005672"; transcript_id "gnl|WGS:JAAVVJ|G4P62_T009291"; gene "ncapd2"; locus_tag "G4P62_005672"; note "transcript variant X2"; orig_protein_id "gnl|WGS:JAAVVJ|G4P62_P009291"; orig_transcript_id "gnl|WGS:JAAVVJ|G4P62_T009291"; product "non-SMC condensin I complex subunit D2"; transcript_biotype "mRNA"; exon_number "8";
CM025010.1	Genbank	exon	49612631	49612778	.	+	.	gene_id "G4P62_005672"; transcript_id "gnl|WGS:JAAVVJ|G4P62_T009291"; gene "ncapd2"; locus_tag "G4P62_005672"; note "transcript variant X2"; orig_protein_id "gnl|WGS:JAAVVJ|G4P62_P009291"; orig_transcript_id "gnl|WGS:JAAVVJ|G4P62_T009291"; product "non-SMC condensin I complex subunit D2"; transcript_biotype "mRNA"; exon_number "9";
CM025010.1	Genbank	exon	49614288	49614485	.	+	.	gene_id "G4P62_005672"; transcript_id "gnl|WGS:JAAVVJ|G4P62_T009291"; gene "ncapd2"; locus_tag "G4P62_005672"; note "transcript variant X2"; orig_protein_id "gnl|WGS:JAAVVJ|G4P62_P009291"; orig_transcript_id "gnl|WGS:JAAVVJ|G4P62_T009291"; product "non-SMC condensin I complex subunit D2"; transcript_biotype "mRNA"; exon_number "10";
CM025010.1	Genbank	exon	49614563	49614697	.	+	.	gene_id "G4P62_005672"; transcript_id "gnl|WGS:JAAVVJ|G4P62_T009291"; gene "ncapd2"; locus_tag "G4P62_005672"; note "transcript variant X2"; orig_protein_id "gnl|WGS:JAAVVJ|G4P62_P009291"; orig_transcript_id "gnl|WGS:JAAVVJ|G4P62_T009291"; product "non-SMC condensin I complex subunit D2"; transcript_biotype "mRNA"; exon_number "11";
CM025010.1	Genbank	exon	49614773	49614860	.	+	.	gene_id "G4P62_005672"; transcript_id "gnl|WGS:JAAVVJ|G4P62_T009291"; gene "ncapd2"; locus_tag "G4P62_005672"; note "transcript variant X2"; orig_protein_id "gnl|WGS:JAAVVJ|G4P62_P009291"; orig_transcript_id "gnl|WGS:JAAVVJ|G4P62_T009291"; product "non-SMC condensin I complex subunit D2"; transcript_biotype "mRNA"; exon_number "12";
CM025010.1	Genbank	exon	49616428	49616635	.	+	.	gene_id "G4P62_005672"; transcript_id "gnl|WGS:JAAVVJ|G4P62_T009291"; gene "ncapd2"; locus_tag "G4P62_005672"; note "transcript variant X2"; orig_protein_id "gnl|WGS:JAAVVJ|G4P62_P009291"; orig_transcript_id "gnl|WGS:JAAVVJ|G4P62_T009291"; product "non-SMC condensin I complex subunit D2"; transcript_biotype "mRNA"; exon_number "13";
CM025010.1	Genbank	exon	49616767	49616885	.	+	.	gene_id "G4P62_005672"; transcript_id "gnl|WGS:JAAVVJ|G4P62_T009291"; gene "ncapd2"; locus_tag "G4P62_005672"; note "transcript variant X2"; orig_protein_id "gnl|WGS:JAAVVJ|G4P62_P009291"; orig_transcript_id "gnl|WGS:JAAVVJ|G4P62_T009291"; product "non-SMC condensin I complex subunit D2"; transcript_biotype "mRNA"; exon_number "14";
CM025010.1	Genbank	exon	49618724	49618921	.	+	.	gene_id "G4P62_005672"; transcript_id "gnl|WGS:JAAVVJ|G4P62_T009291"; gene "ncapd2"; locus_tag "G4P62_005672"; note "transcript variant X2"; orig_protein_id "gnl|WGS:JAAVVJ|G4P62_P009291"; orig_transcript_id "gnl|WGS:JAAVVJ|G4P62_T009291"; product "non-SMC condensin I complex subunit D2"; transcript_biotype "mRNA"; exon_number "15";
CM025010.1	Genbank	exon	49619017	49619191	.	+	.	gene_id "G4P62_005672"; transcript_id "gnl|WGS:JAAVVJ|G4P62_T009291"; gene "ncapd2"; locus_tag "G4P62_005672"; note "transcript variant X2"; orig_protein_id "gnl|WGS:JAAVVJ|G4P62_P009291"; orig_transcript_id "gnl|WGS:JAAVVJ|G4P62_T009291"; product "non-SMC condensin I complex subunit D2"; transcript_biotype "mRNA"; exon_number "16";
CM025010.1	Genbank	exon	49619510	49619594	.	+	.	gene_id "G4P62_005672"; transcript_id "gnl|WGS:JAAVVJ|G4P62_T009291"; gene "ncapd2"; locus_tag "G4P62_005672"; note "transcript variant X2"; orig_protein_id "gnl|WGS:JAAVVJ|G4P62_P009291"; orig_transcript_id "gnl|WGS:JAAVVJ|G4P62_T009291"; product "non-SMC condensin I complex subunit D2"; transcript_biotype "mRNA"; exon_number "17";
CM025010.1	Genbank	exon	49619795	49619931	.	+	.	gene_id "G4P62_005672"; transcript_id "gnl|WGS:JAAVVJ|G4P62_T009291"; gene "ncapd2"; locus_tag "G4P62_005672"; note "transcript variant X2"; orig_protein_id "gnl|WGS:JAAVVJ|G4P62_P009291"; orig_transcript_id "gnl|WGS:JAAVVJ|G4P62_T009291"; product "non-SMC condensin I complex subunit D2"; transcript_biotype "mRNA"; exon_number "18";
CM025010.1	Genbank	exon	49623067	49623199	.	+	.	gene_id "G4P62_005672"; transcript_id "gnl|WGS:JAAVVJ|G4P62_T009291"; gene "ncapd2"; locus_tag "G4P62_005672"; note "transcript variant X2"; orig_protein_id "gnl|WGS:JAAVVJ|G4P62_P009291"; orig_transcript_id "gnl|WGS:JAAVVJ|G4P62_T009291"; product "non-SMC condensin I complex subunit D2"; transcript_biotype "mRNA"; exon_number "19";
CM025010.1	Genbank	exon	49625832	49625907	.	+	.	gene_id "G4P62_005672"; transcript_id "gnl|WGS:JAAVVJ|G4P62_T009291"; gene "ncapd2"; locus_tag "G4P62_005672"; note "transcript variant X2"; orig_protein_id "gnl|WGS:JAAVVJ|G4P62_P009291"; orig_transcript_id "gnl|WGS:JAAVVJ|G4P62_T009291"; product "non-SMC condensin I complex subunit D2"; transcript_biotype "mRNA"; exon_number "20";
CM025010.1	Genbank	exon	49626006	49626212	.	+	.	gene_id "G4P62_005672"; transcript_id "gnl|WGS:JAAVVJ|G4P62_T009291"; gene "ncapd2"; locus_tag "G4P62_005672"; note "transcript variant X2"; orig_protein_id "gnl|WGS:JAAVVJ|G4P62_P009291"; orig_transcript_id "gnl|WGS:JAAVVJ|G4P62_T009291"; product "non-SMC condensin I complex subunit D2"; transcript_biotype "mRNA"; exon_number "21";
CM025010.1	Genbank	exon	49626315	49626475	.	+	.	gene_id "G4P62_005672"; transcript_id "gnl|WGS:JAAVVJ|G4P62_T009291"; gene "ncapd2"; locus_tag "G4P62_005672"; note "transcript variant X2"; orig_protein_id "gnl|WGS:JAAVVJ|G4P62_P009291"; orig_transcript_id "gnl|WGS:JAAVVJ|G4P62_T009291"; product "non-SMC condensin I complex subunit D2"; transcript_biotype "mRNA"; exon_number "22";
CM025010.1	Genbank	exon	49630317	49630425	.	+	.	gene_id "G4P62_005672"; transcript_id "gnl|WGS:JAAVVJ|G4P62_T009291"; gene "ncapd2"; locus_tag "G4P62_005672"; note "transcript variant X2"; orig_protein_id "gnl|WGS:JAAVVJ|G4P62_P009291"; orig_transcript_id "gnl|WGS:JAAVVJ|G4P62_T009291"; product "non-SMC condensin I complex subunit D2"; transcript_biotype "mRNA"; exon_number "23";
CM025010.1	Genbank	exon	49630600	49630723	.	+	.	gene_id "G4P62_005672"; transcript_id "gnl|WGS:JAAVVJ|G4P62_T009291"; gene "ncapd2"; locus_tag "G4P62_005672"; note "transcript variant X2"; orig_protein_id "gnl|WGS:JAAVVJ|G4P62_P009291"; orig_transcript_id "gnl|WGS:JAAVVJ|G4P62_T009291"; product "non-SMC condensin I complex subunit D2"; transcript_biotype "mRNA"; exon_number "24";
CM025010.1	Genbank	exon	49631189	49631344	.	+	.	gene_id "G4P62_005672"; transcript_id "gnl|WGS:JAAVVJ|G4P62_T009291"; gene "ncapd2"; locus_tag "G4P62_005672"; note "transcript variant X2"; orig_protein_id "gnl|WGS:JAAVVJ|G4P62_P009291"; orig_transcript_id "gnl|WGS:JAAVVJ|G4P62_T009291"; product "non-SMC condensin I complex subunit D2"; transcript_biotype "mRNA"; exon_number "25";
CM025010.1	Genbank	exon	49636622	49636799	.	+	.	gene_id "G4P62_005672"; transcript_id "gnl|WGS:JAAVVJ|G4P62_T009291"; gene "ncapd2"; locus_tag "G4P62_005672"; note "transcript variant X2"; orig_protein_id "gnl|WGS:JAAVVJ|G4P62_P009291"; orig_transcript_id "gnl|WGS:JAAVVJ|G4P62_T009291"; product "non-SMC condensin I complex subunit D2"; transcript_biotype "mRNA"; exon_number "26";
CM025010.1	Genbank	exon	49636893	49636987	.	+	.	gene_id "G4P62_005672"; transcript_id "gnl|WGS:JAAVVJ|G4P62_T009291"; gene "ncapd2"; locus_tag "G4P62_005672"; note "transcript variant X2"; orig_protein_id "gnl|WGS:JAAVVJ|G4P62_P009291"; orig_transcript_id "gnl|WGS:JAAVVJ|G4P62_T009291"; product "non-SMC condensin I complex subunit D2"; transcript_biotype "mRNA"; exon_number "27";
CM025010.1	Genbank	exon	49637060	49637140	.	+	.	gene_id "G4P62_005672"; transcript_id "gnl|WGS:JAAVVJ|G4P62_T009291"; gene "ncapd2"; locus_tag "G4P62_005672"; note "transcript variant X2"; orig_protein_id "gnl|WGS:JAAVVJ|G4P62_P009291"; orig_transcript_id "gnl|WGS:JAAVVJ|G4P62_T009291"; product "non-SMC condensin I complex subunit D2"; transcript_biotype "mRNA"; exon_number "28";
CM025010.1	Genbank	exon	49637643	49637826	.	+	.	gene_id "G4P62_005672"; transcript_id "gnl|WGS:JAAVVJ|G4P62_T009291"; gene "ncapd2"; locus_tag "G4P62_005672"; note "transcript variant X2"; orig_protein_id "gnl|WGS:JAAVVJ|G4P62_P009291"; orig_transcript_id "gnl|WGS:JAAVVJ|G4P62_T009291"; product "non-SMC condensin I complex subunit D2"; transcript_biotype "mRNA"; exon_number "29";
CM025010.1	Genbank	exon	49637903	49638071	.	+	.	gene_id "G4P62_005672"; transcript_id "gnl|WGS:JAAVVJ|G4P62_T009291"; gene "ncapd2"; locus_tag "G4P62_005672"; note "transcript variant X2"; orig_protein_id "gnl|WGS:JAAVVJ|G4P62_P009291"; orig_transcript_id "gnl|WGS:JAAVVJ|G4P62_T009291"; product "non-SMC condensin I complex subunit D2"; transcript_biotype "mRNA"; exon_number "30";
CM025010.1	Genbank	exon	49638159	49638275	.	+	.	gene_id "G4P62_005672"; transcript_id "gnl|WGS:JAAVVJ|G4P62_T009291"; gene "ncapd2"; locus_tag "G4P62_005672"; note "transcript variant X2"; orig_protein_id "gnl|WGS:JAAVVJ|G4P62_P009291"; orig_transcript_id "gnl|WGS:JAAVVJ|G4P62_T009291"; product "non-SMC condensin I complex subunit D2"; transcript_biotype "mRNA"; exon_number "31";
CM025010.1	Genbank	exon	49640276	49640520	.	+	.	gene_id "G4P62_005672"; transcript_id "gnl|WGS:JAAVVJ|G4P62_T009291"; gene "ncapd2"; locus_tag "G4P62_005672"; note "transcript variant X2"; orig_protein_id "gnl|WGS:JAAVVJ|G4P62_P009291"; orig_transcript_id "gnl|WGS:JAAVVJ|G4P62_T009291"; product "non-SMC condensin I complex subunit D2"; transcript_biotype "mRNA"; exon_number "32";
CM025010.1	Genbank	CDS	49608722	49608839	.	+	0	gene_id "G4P62_005672"; transcript_id "gnl|WGS:JAAVVJ|G4P62_T009291"; gbkey "CDS"; gene "ncapd2"; locus_tag "G4P62_005672"; orig_transcript_id "gnl|WGS:JAAVVJ|G4P62_T009291"; product "transcript variant X2"; protein_id "KAF7226944.1"; exon_number "2";
CM025010.1	Genbank	CDS	49608923	49608998	.	+	2	gene_id "G4P62_005672"; transcript_id "gnl|WGS:JAAVVJ|G4P62_T009291"; gbkey "CDS"; gene "ncapd2"; locus_tag "G4P62_005672"; orig_transcript_id "gnl|WGS:JAAVVJ|G4P62_T009291"; product "transcript variant X2"; protein_id "KAF7226944.1"; exon_number "3";
CM025010.1	Genbank	CDS	49609072	49609130	.	+	1	gene_id "G4P62_005672"; transcript_id "gnl|WGS:JAAVVJ|G4P62_T009291"; gbkey "CDS"; gene "ncapd2"; locus_tag "G4P62_005672"; orig_transcript_id "gnl|WGS:JAAVVJ|G4P62_T009291"; product "transcript variant X2"; protein_id "KAF7226944.1"; exon_number "4";
CM025010.1	Genbank	CDS	49609855	49610030	.	+	2	gene_id "G4P62_005672"; transcript_id "gnl|WGS:JAAVVJ|G4P62_T009291"; gbkey "CDS"; gene "ncapd2"; locus_tag "G4P62_005672"; orig_transcript_id "gnl|WGS:JAAVVJ|G4P62_T009291"; product "transcript variant X2"; protein_id "KAF7226944.1"; exon_number "5";
CM025010.1	Genbank	CDS	49611310	49611455	.	+	0	gene_id "G4P62_005672"; transcript_id "gnl|WGS:JAAVVJ|G4P62_T009291"; gbkey "CDS"; gene "ncapd2"; locus_tag "G4P62_005672"; orig_transcript_id "gnl|WGS:JAAVVJ|G4P62_T009291"; product "transcript variant X2"; protein_id "KAF7226944.1"; exon_number "6";
CM025010.1	Genbank	CDS	49612196	49612323	.	+	1	gene_id "G4P62_005672"; transcript_id "gnl|WGS:JAAVVJ|G4P62_T009291"; gbkey "CDS"; gene "ncapd2"; locus_tag "G4P62_005672"; orig_transcript_id "gnl|WGS:JAAVVJ|G4P62_T009291"; product "transcript variant X2"; protein_id "KAF7226944.1"; exon_number "7";
CM025010.1	Genbank	CDS	49612406	49612529	.	+	2	gene_id "G4P62_005672"; transcript_id "gnl|WGS:JAAVVJ|G4P62_T009291"; gbkey "CDS"; gene "ncapd2"; locus_tag "G4P62_005672"; orig_transcript_id "gnl|WGS:JAAVVJ|G4P62_T009291"; product "transcript variant X2"; protein_id "KAF7226944.1"; exon_number "8";
CM025010.1	Genbank	CDS	49612631	49612778	.	+	1	gene_id "G4P62_005672"; transcript_id "gnl|WGS:JAAVVJ|G4P62_T009291"; gbkey "CDS"; gene "ncapd2"; locus_tag "G4P62_005672"; orig_transcript_id "gnl|WGS:JAAVVJ|G4P62_T009291"; product "transcript variant X2"; protein_id "KAF7226944.1"; exon_number "9";
CM025010.1	Genbank	CDS	49614288	49614485	.	+	0	gene_id "G4P62_005672"; transcript_id "gnl|WGS:JAAVVJ|G4P62_T009291"; gbkey "CDS"; gene "ncapd2"; locus_tag "G4P62_005672"; orig_transcript_id "gnl|WGS:JAAVVJ|G4P62_T009291"; product "transcript variant X2"; protein_id "KAF7226944.1"; exon_number "10";
CM025010.1	Genbank	CDS	49614563	49614697	.	+	0	gene_id "G4P62_005672"; transcript_id "gnl|WGS:JAAVVJ|G4P62_T009291"; gbkey "CDS"; gene "ncapd2"; locus_tag "G4P62_005672"; orig_transcript_id "gnl|WGS:JAAVVJ|G4P62_T009291"; product "transcript variant X2"; protein_id "KAF7226944.1"; exon_number "11";
CM025010.1	Genbank	CDS	49614773	49614860	.	+	0	gene_id "G4P62_005672"; transcript_id "gnl|WGS:JAAVVJ|G4P62_T009291"; gbkey "CDS"; gene "ncapd2"; locus_tag "G4P62_005672"; orig_transcript_id "gnl|WGS:JAAVVJ|G4P62_T009291"; product "transcript variant X2"; protein_id "KAF7226944.1"; exon_number "12";
CM025010.1	Genbank	CDS	49616428	49616635	.	+	2	gene_id "G4P62_005672"; transcript_id "gnl|WGS:JAAVVJ|G4P62_T009291"; gbkey "CDS"; gene "ncapd2"; locus_tag "G4P62_005672"; orig_transcript_id "gnl|WGS:JAAVVJ|G4P62_T009291"; product "transcript variant X2"; protein_id "KAF7226944.1"; exon_number "13";
CM025010.1	Genbank	CDS	49616767	49616885	.	+	1	gene_id "G4P62_005672"; transcript_id "gnl|WGS:JAAVVJ|G4P62_T009291"; gbkey "CDS"; gene "ncapd2"; locus_tag "G4P62_005672"; orig_transcript_id "gnl|WGS:JAAVVJ|G4P62_T009291"; product "transcript variant X2"; protein_id "KAF7226944.1"; exon_number "14";
CM025010.1	Genbank	CDS	49618724	49618921	.	+	2	gene_id "G4P62_005672"; transcript_id "gnl|WGS:JAAVVJ|G4P62_T009291"; gbkey "CDS"; gene "ncapd2"; locus_tag "G4P62_005672"; orig_transcript_id "gnl|WGS:JAAVVJ|G4P62_T009291"; product "transcript variant X2"; protein_id "KAF7226944.1"; exon_number "15";
CM025010.1	Genbank	CDS	49619017	49619191	.	+	2	gene_id "G4P62_005672"; transcript_id "gnl|WGS:JAAVVJ|G4P62_T009291"; gbkey "CDS"; gene "ncapd2"; locus_tag "G4P62_005672"; orig_transcript_id "gnl|WGS:JAAVVJ|G4P62_T009291"; product "transcript variant X2"; protein_id "KAF7226944.1"; exon_number "16";
CM025010.1	Genbank	CDS	49619510	49619594	.	+	1	gene_id "G4P62_005672"; transcript_id "gnl|WGS:JAAVVJ|G4P62_T009291"; gbkey "CDS"; gene "ncapd2"; locus_tag "G4P62_005672"; orig_transcript_id "gnl|WGS:JAAVVJ|G4P62_T009291"; product "transcript variant X2"; protein_id "KAF7226944.1"; exon_number "17";
CM025010.1	Genbank	CDS	49619795	49619931	.	+	0	gene_id "G4P62_005672"; transcript_id "gnl|WGS:JAAVVJ|G4P62_T009291"; gbkey "CDS"; gene "ncapd2"; locus_tag "G4P62_005672"; orig_transcript_id "gnl|WGS:JAAVVJ|G4P62_T009291"; product "transcript variant X2"; protein_id "KAF7226944.1"; exon_number "18";
CM025010.1	Genbank	CDS	49623067	49623199	.	+	1	gene_id "G4P62_005672"; transcript_id "gnl|WGS:JAAVVJ|G4P62_T009291"; gbkey "CDS"; gene "ncapd2"; locus_tag "G4P62_005672"; orig_transcript_id "gnl|WGS:JAAVVJ|G4P62_T009291"; product "transcript variant X2"; protein_id "KAF7226944.1"; exon_number "19";
CM025010.1	Genbank	CDS	49625832	49625907	.	+	0	gene_id "G4P62_005672"; transcript_id "gnl|WGS:JAAVVJ|G4P62_T009291"; gbkey "CDS"; gene "ncapd2"; locus_tag "G4P62_005672"; orig_transcript_id "gnl|WGS:JAAVVJ|G4P62_T009291"; product "transcript variant X2"; protein_id "KAF7226944.1"; exon_number "20";
CM025010.1	Genbank	CDS	49626006	49626212	.	+	2	gene_id "G4P62_005672"; transcript_id "gnl|WGS:JAAVVJ|G4P62_T009291"; gbkey "CDS"; gene "ncapd2"; locus_tag "G4P62_005672"; orig_transcript_id "gnl|WGS:JAAVVJ|G4P62_T009291"; product "transcript variant X2"; protein_id "KAF7226944.1"; exon_number "21";
CM025010.1	Genbank	CDS	49626315	49626475	.	+	2	gene_id "G4P62_005672"; transcript_id "gnl|WGS:JAAVVJ|G4P62_T009291"; gbkey "CDS"; gene "ncapd2"; locus_tag "G4P62_005672"; orig_transcript_id "gnl|WGS:JAAVVJ|G4P62_T009291"; product "transcript variant X2"; protein_id "KAF7226944.1"; exon_number "22";
CM025010.1	Genbank	CDS	49630317	49630425	.	+	0	gene_id "G4P62_005672"; transcript_id "gnl|WGS:JAAVVJ|G4P62_T009291"; gbkey "CDS"; gene "ncapd2"; locus_tag "G4P62_005672"; orig_transcript_id "gnl|WGS:JAAVVJ|G4P62_T009291"; product "transcript variant X2"; protein_id "KAF7226944.1"; exon_number "23";
CM025010.1	Genbank	CDS	49630600	49630723	.	+	2	gene_id "G4P62_005672"; transcript_id "gnl|WGS:JAAVVJ|G4P62_T009291"; gbkey "CDS"; gene "ncapd2"; locus_tag "G4P62_005672"; orig_transcript_id "gnl|WGS:JAAVVJ|G4P62_T009291"; product "transcript variant X2"; protein_id "KAF7226944.1"; exon_number "24";
CM025010.1	Genbank	CDS	49631189	49631344	.	+	1	gene_id "G4P62_005672"; transcript_id "gnl|WGS:JAAVVJ|G4P62_T009291"; gbkey "CDS"; gene "ncapd2"; locus_tag "G4P62_005672"; orig_transcript_id "gnl|WGS:JAAVVJ|G4P62_T009291"; product "transcript variant X2"; protein_id "KAF7226944.1"; exon_number "25";
CM025010.1	Genbank	CDS	49636622	49636799	.	+	1	gene_id "G4P62_005672"; transcript_id "gnl|WGS:JAAVVJ|G4P62_T009291"; gbkey "CDS"; gene "ncapd2"; locus_tag "G4P62_005672"; orig_transcript_id "gnl|WGS:JAAVVJ|G4P62_T009291"; product "transcript variant X2"; protein_id "KAF7226944.1"; exon_number "26";
CM025010.1	Genbank	CDS	49636893	49636987	.	+	0	gene_id "G4P62_005672"; transcript_id "gnl|WGS:JAAVVJ|G4P62_T009291"; gbkey "CDS"; gene "ncapd2"; locus_tag "G4P62_005672"; orig_transcript_id "gnl|WGS:JAAVVJ|G4P62_T009291"; product "transcript variant X2"; protein_id "KAF7226944.1"; exon_number "27";
CM025010.1	Genbank	CDS	49637060	49637140	.	+	1	gene_id "G4P62_005672"; transcript_id "gnl|WGS:JAAVVJ|G4P62_T009291"; gbkey "CDS"; gene "ncapd2"; locus_tag "G4P62_005672"; orig_transcript_id "gnl|WGS:JAAVVJ|G4P62_T009291"; product "transcript variant X2"; protein_id "KAF7226944.1"; exon_number "28";
CM025010.1	Genbank	CDS	49637643	49637826	.	+	1	gene_id "G4P62_005672"; transcript_id "gnl|WGS:JAAVVJ|G4P62_T009291"; gbkey "CDS"; gene "ncapd2"; locus_tag "G4P62_005672"; orig_transcript_id "gnl|WGS:JAAVVJ|G4P62_T009291"; product "transcript variant X2"; protein_id "KAF7226944.1"; exon_number "29";
CM025010.1	Genbank	CDS	49637903	49638071	.	+	0	gene_id "G4P62_005672"; transcript_id "gnl|WGS:JAAVVJ|G4P62_T009291"; gbkey "CDS"; gene "ncapd2"; locus_tag "G4P62_005672"; orig_transcript_id "gnl|WGS:JAAVVJ|G4P62_T009291"; product "transcript variant X2"; protein_id "KAF7226944.1"; exon_number "30";
CM025010.1	Genbank	CDS	49638159	49638275	.	+	2	gene_id "G4P62_005672"; transcript_id "gnl|WGS:JAAVVJ|G4P62_T009291"; gbkey "CDS"; gene "ncapd2"; locus_tag "G4P62_005672"; orig_transcript_id "gnl|WGS:JAAVVJ|G4P62_T009291"; product "transcript variant X2"; protein_id "KAF7226944.1"; exon_number "31";
CM025010.1	Genbank	CDS	49640276	49640355	.	+	2	gene_id "G4P62_005672"; transcript_id "gnl|WGS:JAAVVJ|G4P62_T009291"; gbkey "CDS"; gene "ncapd2"; locus_tag "G4P62_005672"; orig_transcript_id "gnl|WGS:JAAVVJ|G4P62_T009291"; product "transcript variant X2"; protein_id "KAF7226944.1"; exon_number "32";
CM025010.1	Genbank	start_codon	49608722	49608724	.	+	0	gene_id "G4P62_005672"; transcript_id "gnl|WGS:JAAVVJ|G4P62_T009291"; gbkey "CDS"; gene "ncapd2"; locus_tag "G4P62_005672"; orig_transcript_id "gnl|WGS:JAAVVJ|G4P62_T009291"; product "transcript variant X2"; protein_id "KAF7226944.1"; exon_number "2";
CM025010.1	Genbank	stop_codon	49640356	49640358	.	+	0	gene_id "G4P62_005672"; transcript_id "gnl|WGS:JAAVVJ|G4P62_T009291"; gbkey "CDS"; gene "ncapd2"; locus_tag "G4P62_005672"; orig_transcript_id "gnl|WGS:JAAVVJ|G4P62_T009291"; product "transcript variant X2"; protein_id "KAF7226944.1"; exon_number "32";
CM025010.1	Genbank	transcript	49607724	49640520	.	+	.	gene_id "G4P62_005672"; transcript_id "gnl|WGS:JAAVVJ|G4P62_T009292"; gbkey "mRNA"; gene "ncapd2"; locus_tag "G4P62_005672"; note "transcript variant X1"; orig_protein_id "gnl|WGS:JAAVVJ|G4P62_P009292"; orig_transcript_id "gnl|WGS:JAAVVJ|G4P62_T009292"; product "non-SMC condensin I complex subunit D2"; transcript_biotype "mRNA";
CM025010.1	Genbank	exon	49607724	49608290	.	+	.	gene_id "G4P62_005672"; transcript_id "gnl|WGS:JAAVVJ|G4P62_T009292"; gene "ncapd2"; locus_tag "G4P62_005672"; note "transcript variant X1"; orig_protein_id "gnl|WGS:JAAVVJ|G4P62_P009292"; orig_transcript_id "gnl|WGS:JAAVVJ|G4P62_T009292"; product "non-SMC condensin I complex subunit D2"; transcript_biotype "mRNA"; exon_number "1";
CM025010.1	Genbank	exon	49608720	49608839	.	+	.	gene_id "G4P62_005672"; transcript_id "gnl|WGS:JAAVVJ|G4P62_T009292"; gene "ncapd2"; locus_tag "G4P62_005672"; note "transcript variant X1"; orig_protein_id "gnl|WGS:JAAVVJ|G4P62_P009292"; orig_transcript_id "gnl|WGS:JAAVVJ|G4P62_T009292"; product "non-SMC condensin I complex subunit D2"; transcript_biotype "mRNA"; exon_number "2";
CM025010.1	Genbank	exon	49608923	49608998	.	+	.	gene_id "G4P62_005672"; transcript_id "gnl|WGS:JAAVVJ|G4P62_T009292"; gene "ncapd2"; locus_tag "G4P62_005672"; note "transcript variant X1"; orig_protein_id "gnl|WGS:JAAVVJ|G4P62_P009292"; orig_transcript_id "gnl|WGS:JAAVVJ|G4P62_T009292"; product "non-SMC condensin I complex subunit D2"; transcript_biotype "mRNA"; exon_number "3";
CM025010.1	Genbank	exon	49609072	49609130	.	+	.	gene_id "G4P62_005672"; transcript_id "gnl|WGS:JAAVVJ|G4P62_T009292"; gene "ncapd2"; locus_tag "G4P62_005672"; note "transcript variant X1"; orig_protein_id "gnl|WGS:JAAVVJ|G4P62_P009292"; orig_transcript_id "gnl|WGS:JAAVVJ|G4P62_T009292"; product "non-SMC condensin I complex subunit D2"; transcript_biotype "mRNA"; exon_number "4";
CM025010.1	Genbank	exon	49609855	49610030	.	+	.	gene_id "G4P62_005672"; transcript_id "gnl|WGS:JAAVVJ|G4P62_T009292"; gene "ncapd2"; locus_tag "G4P62_005672"; note "transcript variant X1"; orig_protein_id "gnl|WGS:JAAVVJ|G4P62_P009292"; orig_transcript_id "gnl|WGS:JAAVVJ|G4P62_T009292"; product "non-SMC condensin I complex subunit D2"; transcript_biotype "mRNA"; exon_number "5";
CM025010.1	Genbank	exon	49611310	49611455	.	+	.	gene_id "G4P62_005672"; transcript_id "gnl|WGS:JAAVVJ|G4P62_T009292"; gene "ncapd2"; locus_tag "G4P62_005672"; note "transcript variant X1"; orig_protein_id "gnl|WGS:JAAVVJ|G4P62_P009292"; orig_transcript_id "gnl|WGS:JAAVVJ|G4P62_T009292"; product "non-SMC condensin I complex subunit D2"; transcript_biotype "mRNA"; exon_number "6";
CM025010.1	Genbank	exon	49612196	49612323	.	+	.	gene_id "G4P62_005672"; transcript_id "gnl|WGS:JAAVVJ|G4P62_T009292"; gene "ncapd2"; locus_tag "G4P62_005672"; note "transcript variant X1"; orig_protein_id "gnl|WGS:JAAVVJ|G4P62_P009292"; orig_transcript_id "gnl|WGS:JAAVVJ|G4P62_T009292"; product "non-SMC condensin I complex subunit D2"; transcript_biotype "mRNA"; exon_number "7";
CM025010.1	Genbank	exon	49612406	49612529	.	+	.	gene_id "G4P62_005672"; transcript_id "gnl|WGS:JAAVVJ|G4P62_T009292"; gene "ncapd2"; locus_tag "G4P62_005672"; note "transcript variant X1"; orig_protein_id "gnl|WGS:JAAVVJ|G4P62_P009292"; orig_transcript_id "gnl|WGS:JAAVVJ|G4P62_T009292"; product "non-SMC condensin I complex subunit D2"; transcript_biotype "mRNA"; exon_number "8";
CM025010.1	Genbank	exon	49612631	49612778	.	+	.	gene_id "G4P62_005672"; transcript_id "gnl|WGS:JAAVVJ|G4P62_T009292"; gene "ncapd2"; locus_tag "G4P62_005672"; note "transcript variant X1"; orig_protein_id "gnl|WGS:JAAVVJ|G4P62_P009292"; orig_transcript_id "gnl|WGS:JAAVVJ|G4P62_T009292"; product "non-SMC condensin I complex subunit D2"; transcript_biotype "mRNA"; exon_number "9";
CM025010.1	Genbank	exon	49614288	49614485	.	+	.	gene_id "G4P62_005672"; transcript_id "gnl|WGS:JAAVVJ|G4P62_T009292"; gene "ncapd2"; locus_tag "G4P62_005672"; note "transcript variant X1"; orig_protein_id "gnl|WGS:JAAVVJ|G4P62_P009292"; orig_transcript_id "gnl|WGS:JAAVVJ|G4P62_T009292"; product "non-SMC condensin I complex subunit D2"; transcript_biotype "mRNA"; exon_number "10";
CM025010.1	Genbank	exon	49614563	49614697	.	+	.	gene_id "G4P62_005672"; transcript_id "gnl|WGS:JAAVVJ|G4P62_T009292"; gene "ncapd2"; locus_tag "G4P62_005672"; note "transcript variant X1"; orig_protein_id "gnl|WGS:JAAVVJ|G4P62_P009292"; orig_transcript_id "gnl|WGS:JAAVVJ|G4P62_T009292"; product "non-SMC condensin I complex subunit D2"; transcript_biotype "mRNA"; exon_number "11";
CM025010.1	Genbank	exon	49614773	49614860	.	+	.	gene_id "G4P62_005672"; transcript_id "gnl|WGS:JAAVVJ|G4P62_T009292"; gene "ncapd2"; locus_tag "G4P62_005672"; note "transcript variant X1"; orig_protein_id "gnl|WGS:JAAVVJ|G4P62_P009292"; orig_transcript_id "gnl|WGS:JAAVVJ|G4P62_T009292"; product "non-SMC condensin I complex subunit D2"; transcript_biotype "mRNA"; exon_number "12";
CM025010.1	Genbank	exon	49616428	49616635	.	+	.	gene_id "G4P62_005672"; transcript_id "gnl|WGS:JAAVVJ|G4P62_T009292"; gene "ncapd2"; locus_tag "G4P62_005672"; note "transcript variant X1"; orig_protein_id "gnl|WGS:JAAVVJ|G4P62_P009292"; orig_transcript_id "gnl|WGS:JAAVVJ|G4P62_T009292"; product "non-SMC condensin I complex subunit D2"; transcript_biotype "mRNA"; exon_number "13";
CM025010.1	Genbank	exon	49616767	49616885	.	+	.	gene_id "G4P62_005672"; transcript_id "gnl|WGS:JAAVVJ|G4P62_T009292"; gene "ncapd2"; locus_tag "G4P62_005672"; note "transcript variant X1"; orig_protein_id "gnl|WGS:JAAVVJ|G4P62_P009292"; orig_transcript_id "gnl|WGS:JAAVVJ|G4P62_T009292"; product "non-SMC condensin I complex subunit D2"; transcript_biotype "mRNA"; exon_number "14";
CM025010.1	Genbank	exon	49618724	49618921	.	+	.	gene_id "G4P62_005672"; transcript_id "gnl|WGS:JAAVVJ|G4P62_T009292"; gene "ncapd2"; locus_tag "G4P62_005672"; note "transcript variant X1"; orig_protein_id "gnl|WGS:JAAVVJ|G4P62_P009292"; orig_transcript_id "gnl|WGS:JAAVVJ|G4P62_T009292"; product "non-SMC condensin I complex subunit D2"; transcript_biotype "mRNA"; exon_number "15";
CM025010.1	Genbank	exon	49619017	49619191	.	+	.	gene_id "G4P62_005672"; transcript_id "gnl|WGS:JAAVVJ|G4P62_T009292"; gene "ncapd2"; locus_tag "G4P62_005672"; note "transcript variant X1"; orig_protein_id "gnl|WGS:JAAVVJ|G4P62_P009292"; orig_transcript_id "gnl|WGS:JAAVVJ|G4P62_T009292"; product "non-SMC condensin I complex subunit D2"; transcript_biotype "mRNA"; exon_number "16";
CM025010.1	Genbank	exon	49619510	49619594	.	+	.	gene_id "G4P62_005672"; transcript_id "gnl|WGS:JAAVVJ|G4P62_T009292"; gene "ncapd2"; locus_tag "G4P62_005672"; note "transcript variant X1"; orig_protein_id "gnl|WGS:JAAVVJ|G4P62_P009292"; orig_transcript_id "gnl|WGS:JAAVVJ|G4P62_T009292"; product "non-SMC condensin I complex subunit D2"; transcript_biotype "mRNA"; exon_number "17";
CM025010.1	Genbank	exon	49619795	49619931	.	+	.	gene_id "G4P62_005672"; transcript_id "gnl|WGS:JAAVVJ|G4P62_T009292"; gene "ncapd2"; locus_tag "G4P62_005672"; note "transcript variant X1"; orig_protein_id "gnl|WGS:JAAVVJ|G4P62_P009292"; orig_transcript_id "gnl|WGS:JAAVVJ|G4P62_T009292"; product "non-SMC condensin I complex subunit D2"; transcript_biotype "mRNA"; exon_number "18";
CM025010.1	Genbank	exon	49623067	49623199	.	+	.	gene_id "G4P62_005672"; transcript_id "gnl|WGS:JAAVVJ|G4P62_T009292"; gene "ncapd2"; locus_tag "G4P62_005672"; note "transcript variant X1"; orig_protein_id "gnl|WGS:JAAVVJ|G4P62_P009292"; orig_transcript_id "gnl|WGS:JAAVVJ|G4P62_T009292"; product "non-SMC condensin I complex subunit D2"; transcript_biotype "mRNA"; exon_number "19";
CM025010.1	Genbank	exon	49625832	49625907	.	+	.	gene_id "G4P62_005672"; transcript_id "gnl|WGS:JAAVVJ|G4P62_T009292"; gene "ncapd2"; locus_tag "G4P62_005672"; note "transcript variant X1"; orig_protein_id "gnl|WGS:JAAVVJ|G4P62_P009292"; orig_transcript_id "gnl|WGS:JAAVVJ|G4P62_T009292"; product "non-SMC condensin I complex subunit D2"; transcript_biotype "mRNA"; exon_number "20";
CM025010.1	Genbank	exon	49626006	49626212	.	+	.	gene_id "G4P62_005672"; transcript_id "gnl|WGS:JAAVVJ|G4P62_T009292"; gene "ncapd2"; locus_tag "G4P62_005672"; note "transcript variant X1"; orig_protein_id "gnl|WGS:JAAVVJ|G4P62_P009292"; orig_transcript_id "gnl|WGS:JAAVVJ|G4P62_T009292"; product "non-SMC condensin I complex subunit D2"; transcript_biotype "mRNA"; exon_number "21";
CM025010.1	Genbank	exon	49626315	49626475	.	+	.	gene_id "G4P62_005672"; transcript_id "gnl|WGS:JAAVVJ|G4P62_T009292"; gene "ncapd2"; locus_tag "G4P62_005672"; note "transcript variant X1"; orig_protein_id "gnl|WGS:JAAVVJ|G4P62_P009292"; orig_transcript_id "gnl|WGS:JAAVVJ|G4P62_T009292"; product "non-SMC condensin I complex subunit D2"; transcript_biotype "mRNA"; exon_number "22";
CM025010.1	Genbank	exon	49630314	49630425	.	+	.	gene_id "G4P62_005672"; transcript_id "gnl|WGS:JAAVVJ|G4P62_T009292"; gene "ncapd2"; locus_tag "G4P62_005672"; note "transcript variant X1"; orig_protein_id "gnl|WGS:JAAVVJ|G4P62_P009292"; orig_transcript_id "gnl|WGS:JAAVVJ|G4P62_T009292"; product "non-SMC condensin I complex subunit D2"; transcript_biotype "mRNA"; exon_number "23";
CM025010.1	Genbank	exon	49630600	49630723	.	+	.	gene_id "G4P62_005672"; transcript_id "gnl|WGS:JAAVVJ|G4P62_T009292"; gene "ncapd2"; locus_tag "G4P62_005672"; note "transcript variant X1"; orig_protein_id "gnl|WGS:JAAVVJ|G4P62_P009292"; orig_transcript_id "gnl|WGS:JAAVVJ|G4P62_T009292"; product "non-SMC condensin I complex subunit D2"; transcript_biotype "mRNA"; exon_number "24";
CM025010.1	Genbank	exon	49631189	49631344	.	+	.	gene_id "G4P62_005672"; transcript_id "gnl|WGS:JAAVVJ|G4P62_T009292"; gene "ncapd2"; locus_tag "G4P62_005672"; note "transcript variant X1"; orig_protein_id "gnl|WGS:JAAVVJ|G4P62_P009292"; orig_transcript_id "gnl|WGS:JAAVVJ|G4P62_T009292"; product "non-SMC condensin I complex subunit D2"; transcript_biotype "mRNA"; exon_number "25";
CM025010.1	Genbank	exon	49636622	49636799	.	+	.	gene_id "G4P62_005672"; transcript_id "gnl|WGS:JAAVVJ|G4P62_T009292"; gene "ncapd2"; locus_tag "G4P62_005672"; note "transcript variant X1"; orig_protein_id "gnl|WGS:JAAVVJ|G4P62_P009292"; orig_transcript_id "gnl|WGS:JAAVVJ|G4P62_T009292"; product "non-SMC condensin I complex subunit D2"; transcript_biotype "mRNA"; exon_number "26";
CM025010.1	Genbank	exon	49636893	49636987	.	+	.	gene_id "G4P62_005672"; transcript_id "gnl|WGS:JAAVVJ|G4P62_T009292"; gene "ncapd2"; locus_tag "G4P62_005672"; note "transcript variant X1"; orig_protein_id "gnl|WGS:JAAVVJ|G4P62_P009292"; orig_transcript_id "gnl|WGS:JAAVVJ|G4P62_T009292"; product "non-SMC condensin I complex subunit D2"; transcript_biotype "mRNA"; exon_number "27";
CM025010.1	Genbank	exon	49637060	49637140	.	+	.	gene_id "G4P62_005672"; transcript_id "gnl|WGS:JAAVVJ|G4P62_T009292"; gene "ncapd2"; locus_tag "G4P62_005672"; note "transcript variant X1"; orig_protein_id "gnl|WGS:JAAVVJ|G4P62_P009292"; orig_transcript_id "gnl|WGS:JAAVVJ|G4P62_T009292"; product "non-SMC condensin I complex subunit D2"; transcript_biotype "mRNA"; exon_number "28";
CM025010.1	Genbank	exon	49637643	49637826	.	+	.	gene_id "G4P62_005672"; transcript_id "gnl|WGS:JAAVVJ|G4P62_T009292"; gene "ncapd2"; locus_tag "G4P62_005672"; note "transcript variant X1"; orig_protein_id "gnl|WGS:JAAVVJ|G4P62_P009292"; orig_transcript_id "gnl|WGS:JAAVVJ|G4P62_T009292"; product "non-SMC condensin I complex subunit D2"; transcript_biotype "mRNA"; exon_number "29";
CM025010.1	Genbank	exon	49637903	49638071	.	+	.	gene_id "G4P62_005672"; transcript_id "gnl|WGS:JAAVVJ|G4P62_T009292"; gene "ncapd2"; locus_tag "G4P62_005672"; note "transcript variant X1"; orig_protein_id "gnl|WGS:JAAVVJ|G4P62_P009292"; orig_transcript_id "gnl|WGS:JAAVVJ|G4P62_T009292"; product "non-SMC condensin I complex subunit D2"; transcript_biotype "mRNA"; exon_number "30";
CM025010.1	Genbank	exon	49638159	49638275	.	+	.	gene_id "G4P62_005672"; transcript_id "gnl|WGS:JAAVVJ|G4P62_T009292"; gene "ncapd2"; locus_tag "G4P62_005672"; note "transcript variant X1"; orig_protein_id "gnl|WGS:JAAVVJ|G4P62_P009292"; orig_transcript_id "gnl|WGS:JAAVVJ|G4P62_T009292"; product "non-SMC condensin I complex subunit D2"; transcript_biotype "mRNA"; exon_number "31";
CM025010.1	Genbank	exon	49640276	49640520	.	+	.	gene_id "G4P62_005672"; transcript_id "gnl|WGS:JAAVVJ|G4P62_T009292"; gene "ncapd2"; locus_tag "G4P62_005672"; note "transcript variant X1"; orig_protein_id "gnl|WGS:JAAVVJ|G4P62_P009292"; orig_transcript_id "gnl|WGS:JAAVVJ|G4P62_T009292"; product "non-SMC condensin I complex subunit D2"; transcript_biotype "mRNA"; exon_number "32";
CM025010.1	Genbank	CDS	49608722	49608839	.	+	0	gene_id "G4P62_005672"; transcript_id "gnl|WGS:JAAVVJ|G4P62_T009292"; gbkey "CDS"; gene "ncapd2"; locus_tag "G4P62_005672"; orig_transcript_id "gnl|WGS:JAAVVJ|G4P62_T009292"; product "transcript variant X1"; protein_id "KAF7226945.1"; exon_number "2";
CM025010.1	Genbank	CDS	49608923	49608998	.	+	2	gene_id "G4P62_005672"; transcript_id "gnl|WGS:JAAVVJ|G4P62_T009292"; gbkey "CDS"; gene "ncapd2"; locus_tag "G4P62_005672"; orig_transcript_id "gnl|WGS:JAAVVJ|G4P62_T009292"; product "transcript variant X1"; protein_id "KAF7226945.1"; exon_number "3";
CM025010.1	Genbank	CDS	49609072	49609130	.	+	1	gene_id "G4P62_005672"; transcript_id "gnl|WGS:JAAVVJ|G4P62_T009292"; gbkey "CDS"; gene "ncapd2"; locus_tag "G4P62_005672"; orig_transcript_id "gnl|WGS:JAAVVJ|G4P62_T009292"; product "transcript variant X1"; protein_id "KAF7226945.1"; exon_number "4";
CM025010.1	Genbank	CDS	49609855	49610030	.	+	2	gene_id "G4P62_005672"; transcript_id "gnl|WGS:JAAVVJ|G4P62_T009292"; gbkey "CDS"; gene "ncapd2"; locus_tag "G4P62_005672"; orig_transcript_id "gnl|WGS:JAAVVJ|G4P62_T009292"; product "transcript variant X1"; protein_id "KAF7226945.1"; exon_number "5";
CM025010.1	Genbank	CDS	49611310	49611455	.	+	0	gene_id "G4P62_005672"; transcript_id "gnl|WGS:JAAVVJ|G4P62_T009292"; gbkey "CDS"; gene "ncapd2"; locus_tag "G4P62_005672"; orig_transcript_id "gnl|WGS:JAAVVJ|G4P62_T009292"; product "transcript variant X1"; protein_id "KAF7226945.1"; exon_number "6";
CM025010.1	Genbank	CDS	49612196	49612323	.	+	1	gene_id "G4P62_005672"; transcript_id "gnl|WGS:JAAVVJ|G4P62_T009292"; gbkey "CDS"; gene "ncapd2"; locus_tag "G4P62_005672"; orig_transcript_id "gnl|WGS:JAAVVJ|G4P62_T009292"; product "transcript variant X1"; protein_id "KAF7226945.1"; exon_number "7";
CM025010.1	Genbank	CDS	49612406	49612529	.	+	2	gene_id "G4P62_005672"; transcript_id "gnl|WGS:JAAVVJ|G4P62_T009292"; gbkey "CDS"; gene "ncapd2"; locus_tag "G4P62_005672"; orig_transcript_id "gnl|WGS:JAAVVJ|G4P62_T009292"; product "transcript variant X1"; protein_id "KAF7226945.1"; exon_number "8";
CM025010.1	Genbank	CDS	49612631	49612778	.	+	1	gene_id "G4P62_005672"; transcript_id "gnl|WGS:JAAVVJ|G4P62_T009292"; gbkey "CDS"; gene "ncapd2"; locus_tag "G4P62_005672"; orig_transcript_id "gnl|WGS:JAAVVJ|G4P62_T009292"; product "transcript variant X1"; protein_id "KAF7226945.1"; exon_number "9";
CM025010.1	Genbank	CDS	49614288	49614485	.	+	0	gene_id "G4P62_005672"; transcript_id "gnl|WGS:JAAVVJ|G4P62_T009292"; gbkey "CDS"; gene "ncapd2"; locus_tag "G4P62_005672"; orig_transcript_id "gnl|WGS:JAAVVJ|G4P62_T009292"; product "transcript variant X1"; protein_id "KAF7226945.1"; exon_number "10";
CM025010.1	Genbank	CDS	49614563	49614697	.	+	0	gene_id "G4P62_005672"; transcript_id "gnl|WGS:JAAVVJ|G4P62_T009292"; gbkey "CDS"; gene "ncapd2"; locus_tag "G4P62_005672"; orig_transcript_id "gnl|WGS:JAAVVJ|G4P62_T009292"; product "transcript variant X1"; protein_id "KAF7226945.1"; exon_number "11";
CM025010.1	Genbank	CDS	49614773	49614860	.	+	0	gene_id "G4P62_005672"; transcript_id "gnl|WGS:JAAVVJ|G4P62_T009292"; gbkey "CDS"; gene "ncapd2"; locus_tag "G4P62_005672"; orig_transcript_id "gnl|WGS:JAAVVJ|G4P62_T009292"; product "transcript variant X1"; protein_id "KAF7226945.1"; exon_number "12";
CM025010.1	Genbank	CDS	49616428	49616635	.	+	2	gene_id "G4P62_005672"; transcript_id "gnl|WGS:JAAVVJ|G4P62_T009292"; gbkey "CDS"; gene "ncapd2"; locus_tag "G4P62_005672"; orig_transcript_id "gnl|WGS:JAAVVJ|G4P62_T009292"; product "transcript variant X1"; protein_id "KAF7226945.1"; exon_number "13";
CM025010.1	Genbank	CDS	49616767	49616885	.	+	1	gene_id "G4P62_005672"; transcript_id "gnl|WGS:JAAVVJ|G4P62_T009292"; gbkey "CDS"; gene "ncapd2"; locus_tag "G4P62_005672"; orig_transcript_id "gnl|WGS:JAAVVJ|G4P62_T009292"; product "transcript variant X1"; protein_id "KAF7226945.1"; exon_number "14";
CM025010.1	Genbank	CDS	49618724	49618921	.	+	2	gene_id "G4P62_005672"; transcript_id "gnl|WGS:JAAVVJ|G4P62_T009292"; gbkey "CDS"; gene "ncapd2"; locus_tag "G4P62_005672"; orig_transcript_id "gnl|WGS:JAAVVJ|G4P62_T009292"; product "transcript variant X1"; protein_id "KAF7226945.1"; exon_number "15";
CM025010.1	Genbank	CDS	49619017	49619191	.	+	2	gene_id "G4P62_005672"; transcript_id "gnl|WGS:JAAVVJ|G4P62_T009292"; gbkey "CDS"; gene "ncapd2"; locus_tag "G4P62_005672"; orig_transcript_id "gnl|WGS:JAAVVJ|G4P62_T009292"; product "transcript variant X1"; protein_id "KAF7226945.1"; exon_number "16";
CM025010.1	Genbank	CDS	49619510	49619594	.	+	1	gene_id "G4P62_005672"; transcript_id "gnl|WGS:JAAVVJ|G4P62_T009292"; gbkey "CDS"; gene "ncapd2"; locus_tag "G4P62_005672"; orig_transcript_id "gnl|WGS:JAAVVJ|G4P62_T009292"; product "transcript variant X1"; protein_id "KAF7226945.1"; exon_number "17";
CM025010.1	Genbank	CDS	49619795	49619931	.	+	0	gene_id "G4P62_005672"; transcript_id "gnl|WGS:JAAVVJ|G4P62_T009292"; gbkey "CDS"; gene "ncapd2"; locus_tag "G4P62_005672"; orig_transcript_id "gnl|WGS:JAAVVJ|G4P62_T009292"; product "transcript variant X1"; protein_id "KAF7226945.1"; exon_number "18";
CM025010.1	Genbank	CDS	49623067	49623199	.	+	1	gene_id "G4P62_005672"; transcript_id "gnl|WGS:JAAVVJ|G4P62_T009292"; gbkey "CDS"; gene "ncapd2"; locus_tag "G4P62_005672"; orig_transcript_id "gnl|WGS:JAAVVJ|G4P62_T009292"; product "transcript variant X1"; protein_id "KAF7226945.1"; exon_number "19";
CM025010.1	Genbank	CDS	49625832	49625907	.	+	0	gene_id "G4P62_005672"; transcript_id "gnl|WGS:JAAVVJ|G4P62_T009292"; gbkey "CDS"; gene "ncapd2"; locus_tag "G4P62_005672"; orig_transcript_id "gnl|WGS:JAAVVJ|G4P62_T009292"; product "transcript variant X1"; protein_id "KAF7226945.1"; exon_number "20";
CM025010.1	Genbank	CDS	49626006	49626212	.	+	2	gene_id "G4P62_005672"; transcript_id "gnl|WGS:JAAVVJ|G4P62_T009292"; gbkey "CDS"; gene "ncapd2"; locus_tag "G4P62_005672"; orig_transcript_id "gnl|WGS:JAAVVJ|G4P62_T009292"; product "transcript variant X1"; protein_id "KAF7226945.1"; exon_number "21";
CM025010.1	Genbank	CDS	49626315	49626475	.	+	2	gene_id "G4P62_005672"; transcript_id "gnl|WGS:JAAVVJ|G4P62_T009292"; gbkey "CDS"; gene "ncapd2"; locus_tag "G4P62_005672"; orig_transcript_id "gnl|WGS:JAAVVJ|G4P62_T009292"; product "transcript variant X1"; protein_id "KAF7226945.1"; exon_number "22";
CM025010.1	Genbank	CDS	49630314	49630425	.	+	0	gene_id "G4P62_005672"; transcript_id "gnl|WGS:JAAVVJ|G4P62_T009292"; gbkey "CDS"; gene "ncapd2"; locus_tag "G4P62_005672"; orig_transcript_id "gnl|WGS:JAAVVJ|G4P62_T009292"; product "transcript variant X1"; protein_id "KAF7226945.1"; exon_number "23";
CM025010.1	Genbank	CDS	49630600	49630723	.	+	2	gene_id "G4P62_005672"; transcript_id "gnl|WGS:JAAVVJ|G4P62_T009292"; gbkey "CDS"; gene "ncapd2"; locus_tag "G4P62_005672"; orig_transcript_id "gnl|WGS:JAAVVJ|G4P62_T009292"; product "transcript variant X1"; protein_id "KAF7226945.1"; exon_number "24";
CM025010.1	Genbank	CDS	49631189	49631344	.	+	1	gene_id "G4P62_005672"; transcript_id "gnl|WGS:JAAVVJ|G4P62_T009292"; gbkey "CDS"; gene "ncapd2"; locus_tag "G4P62_005672"; orig_transcript_id "gnl|WGS:JAAVVJ|G4P62_T009292"; product "transcript variant X1"; protein_id "KAF7226945.1"; exon_number "25";
CM025010.1	Genbank	CDS	49636622	49636799	.	+	1	gene_id "G4P62_005672"; transcript_id "gnl|WGS:JAAVVJ|G4P62_T009292"; gbkey "CDS"; gene "ncapd2"; locus_tag "G4P62_005672"; orig_transcript_id "gnl|WGS:JAAVVJ|G4P62_T009292"; product "transcript variant X1"; protein_id "KAF7226945.1"; exon_number "26";
CM025010.1	Genbank	CDS	49636893	49636987	.	+	0	gene_id "G4P62_005672"; transcript_id "gnl|WGS:JAAVVJ|G4P62_T009292"; gbkey "CDS"; gene "ncapd2"; locus_tag "G4P62_005672"; orig_transcript_id "gnl|WGS:JAAVVJ|G4P62_T009292"; product "transcript variant X1"; protein_id "KAF7226945.1"; exon_number "27";
CM025010.1	Genbank	CDS	49637060	49637140	.	+	1	gene_id "G4P62_005672"; transcript_id "gnl|WGS:JAAVVJ|G4P62_T009292"; gbkey "CDS"; gene "ncapd2"; locus_tag "G4P62_005672"; orig_transcript_id "gnl|WGS:JAAVVJ|G4P62_T009292"; product "transcript variant X1"; protein_id "KAF7226945.1"; exon_number "28";
CM025010.1	Genbank	CDS	49637643	49637826	.	+	1	gene_id "G4P62_005672"; transcript_id "gnl|WGS:JAAVVJ|G4P62_T009292"; gbkey "CDS"; gene "ncapd2"; locus_tag "G4P62_005672"; orig_transcript_id "gnl|WGS:JAAVVJ|G4P62_T009292"; product "transcript variant X1"; protein_id "KAF7226945.1"; exon_number "29";
CM025010.1	Genbank	CDS	49637903	49638071	.	+	0	gene_id "G4P62_005672"; transcript_id "gnl|WGS:JAAVVJ|G4P62_T009292"; gbkey "CDS"; gene "ncapd2"; locus_tag "G4P62_005672"; orig_transcript_id "gnl|WGS:JAAVVJ|G4P62_T009292"; product "transcript variant X1"; protein_id "KAF7226945.1"; exon_number "30";
CM025010.1	Genbank	CDS	49638159	49638275	.	+	2	gene_id "G4P62_005672"; transcript_id "gnl|WGS:JAAVVJ|G4P62_T009292"; gbkey "CDS"; gene "ncapd2"; locus_tag "G4P62_005672"; orig_transcript_id "gnl|WGS:JAAVVJ|G4P62_T009292"; product "transcript variant X1"; protein_id "KAF7226945.1"; exon_number "31";
CM025010.1	Genbank	CDS	49640276	49640355	.	+	2	gene_id "G4P62_005672"; transcript_id "gnl|WGS:JAAVVJ|G4P62_T009292"; gbkey "CDS"; gene "ncapd2"; locus_tag "G4P62_005672"; orig_transcript_id "gnl|WGS:JAAVVJ|G4P62_T009292"; product "transcript variant X1"; protein_id "KAF7226945.1"; exon_number "32";
CM025010.1	Genbank	start_codon	49608722	49608724	.	+	0	gene_id "G4P62_005672"; transcript_id "gnl|WGS:JAAVVJ|G4P62_T009292"; gbkey "CDS"; gene "ncapd2"; locus_tag "G4P62_005672"; orig_transcript_id "gnl|WGS:JAAVVJ|G4P62_T009292"; product "transcript variant X1"; protein_id "KAF7226945.1"; exon_number "2";
CM025010.1	Genbank	stop_codon	49640356	49640358	.	+	0	gene_id "G4P62_005672"; transcript_id "gnl|WGS:JAAVVJ|G4P62_T009292"; gbkey "CDS"; gene "ncapd2"; locus_tag "G4P62_005672"; orig_transcript_id "gnl|WGS:JAAVVJ|G4P62_T009292"; product "transcript variant X1"; protein_id "KAF7226945.1"; exon_number "32";
CM025010.1	Genbank	gene	49641611	49643081	.	+	.	gene_id "G4P62_005673"; transcript_id ""; description "C-type natriuretic peptide 1-like"; gbkey "Gene"; gene_biotype "protein_coding"; locus_tag "G4P62_005673"; note "LOC107379444";
CM025010.1	Genbank	transcript	49641611	49643081	.	+	.	gene_id "G4P62_005673"; transcript_id "gnl|WGS:JAAVVJ|G4P62_T009293"; gbkey "mRNA"; locus_tag "G4P62_005673"; note "transcript variant X2"; orig_protein_id "gnl|WGS:JAAVVJ|G4P62_P009293"; orig_transcript_id "gnl|WGS:JAAVVJ|G4P62_T009293"; product "C-type natriuretic peptide 1-like"; transcript_biotype "mRNA";
CM025010.1	Genbank	exon	49641611	49641832	.	+	.	gene_id "G4P62_005673"; transcript_id "gnl|WGS:JAAVVJ|G4P62_T009293"; locus_tag "G4P62_005673"; note "transcript variant X2"; orig_protein_id "gnl|WGS:JAAVVJ|G4P62_P009293"; orig_transcript_id "gnl|WGS:JAAVVJ|G4P62_T009293"; product "C-type natriuretic peptide 1-like"; transcript_biotype "mRNA"; exon_number "1";
CM025010.1	Genbank	exon	49642246	49642388	.	+	.	gene_id "G4P62_005673"; transcript_id "gnl|WGS:JAAVVJ|G4P62_T009293"; locus_tag "G4P62_005673"; note "transcript variant X2"; orig_protein_id "gnl|WGS:JAAVVJ|G4P62_P009293"; orig_transcript_id "gnl|WGS:JAAVVJ|G4P62_T009293"; product "C-type natriuretic peptide 1-like"; transcript_biotype "mRNA"; exon_number "2";
CM025010.1	Genbank	exon	49642489	49643081	.	+	.	gene_id "G4P62_005673"; transcript_id "gnl|WGS:JAAVVJ|G4P62_T009293"; locus_tag "G4P62_005673"; note "transcript variant X2"; orig_protein_id "gnl|WGS:JAAVVJ|G4P62_P009293"; orig_transcript_id "gnl|WGS:JAAVVJ|G4P62_T009293"; product "C-type natriuretic peptide 1-like"; transcript_biotype "mRNA"; exon_number "3";
CM025010.1	Genbank	CDS	49642290	49642388	.	+	0	gene_id "G4P62_005673"; transcript_id "gnl|WGS:JAAVVJ|G4P62_T009293"; gbkey "CDS"; locus_tag "G4P62_005673"; orig_transcript_id "gnl|WGS:JAAVVJ|G4P62_T009293"; product "transcript variant X2"; protein_id "KAF7226946.1"; exon_number "2";
CM025010.1	Genbank	CDS	49642489	49642770	.	+	0	gene_id "G4P62_005673"; transcript_id "gnl|WGS:JAAVVJ|G4P62_T009293"; gbkey "CDS"; locus_tag "G4P62_005673"; orig_transcript_id "gnl|WGS:JAAVVJ|G4P62_T009293"; product "transcript variant X2"; protein_id "KAF7226946.1"; exon_number "3";
CM025010.1	Genbank	start_codon	49642290	49642292	.	+	0	gene_id "G4P62_005673"; transcript_id "gnl|WGS:JAAVVJ|G4P62_T009293"; gbkey "CDS"; locus_tag "G4P62_005673"; orig_transcript_id "gnl|WGS:JAAVVJ|G4P62_T009293"; product "transcript variant X2"; protein_id "KAF7226946.1"; exon_number "2";
CM025010.1	Genbank	stop_codon	49642771	49642773	.	+	0	gene_id "G4P62_005673"; transcript_id "gnl|WGS:JAAVVJ|G4P62_T009293"; gbkey "CDS"; locus_tag "G4P62_005673"; orig_transcript_id "gnl|WGS:JAAVVJ|G4P62_T009293"; product "transcript variant X2"; protein_id "KAF7226946.1"; exon_number "3";
CM025010.1	Genbank	transcript	49641612	49643081	.	+	.	gene_id "G4P62_005673"; transcript_id "gnl|WGS:JAAVVJ|G4P62_T009294"; gbkey "mRNA"; locus_tag "G4P62_005673"; note "transcript variant X1"; orig_protein_id "gnl|WGS:JAAVVJ|G4P62_P009294"; orig_transcript_id "gnl|WGS:JAAVVJ|G4P62_T009294"; product "C-type natriuretic peptide 1-like"; transcript_biotype "mRNA";
CM025010.1	Genbank	exon	49641612	49641832	.	+	.	gene_id "G4P62_005673"; transcript_id "gnl|WGS:JAAVVJ|G4P62_T009294"; locus_tag "G4P62_005673"; note "transcript variant X1"; orig_protein_id "gnl|WGS:JAAVVJ|G4P62_P009294"; orig_transcript_id "gnl|WGS:JAAVVJ|G4P62_T009294"; product "C-type natriuretic peptide 1-like"; transcript_biotype "mRNA"; exon_number "1";
CM025010.1	Genbank	exon	49642231	49642388	.	+	.	gene_id "G4P62_005673"; transcript_id "gnl|WGS:JAAVVJ|G4P62_T009294"; locus_tag "G4P62_005673"; note "transcript variant X1"; orig_protein_id "gnl|WGS:JAAVVJ|G4P62_P009294"; orig_transcript_id "gnl|WGS:JAAVVJ|G4P62_T009294"; product "C-type natriuretic peptide 1-like"; transcript_biotype "mRNA"; exon_number "2";
CM025010.1	Genbank	exon	49642489	49643081	.	+	.	gene_id "G4P62_005673"; transcript_id "gnl|WGS:JAAVVJ|G4P62_T009294"; locus_tag "G4P62_005673"; note "transcript variant X1"; orig_protein_id "gnl|WGS:JAAVVJ|G4P62_P009294"; orig_transcript_id "gnl|WGS:JAAVVJ|G4P62_T009294"; product "C-type natriuretic peptide 1-like"; transcript_biotype "mRNA"; exon_number "3";
CM025010.1	Genbank	CDS	49642290	49642388	.	+	0	gene_id "G4P62_005673"; transcript_id "gnl|WGS:JAAVVJ|G4P62_T009294"; gbkey "CDS"; locus_tag "G4P62_005673"; orig_transcript_id "gnl|WGS:JAAVVJ|G4P62_T009294"; product "transcript variant X1"; protein_id "KAF7226947.1"; exon_number "2";
CM025010.1	Genbank	CDS	49642489	49642770	.	+	0	gene_id "G4P62_005673"; transcript_id "gnl|WGS:JAAVVJ|G4P62_T009294"; gbkey "CDS"; locus_tag "G4P62_005673"; orig_transcript_id "gnl|WGS:JAAVVJ|G4P62_T009294"; product "transcript variant X1"; protein_id "KAF7226947.1"; exon_number "3";
CM025010.1	Genbank	start_codon	49642290	49642292	.	+	0	gene_id "G4P62_005673"; transcript_id "gnl|WGS:JAAVVJ|G4P62_T009294"; gbkey "CDS"; locus_tag "G4P62_005673"; orig_transcript_id "gnl|WGS:JAAVVJ|G4P62_T009294"; product "transcript variant X1"; protein_id "KAF7226947.1"; exon_number "2";
CM025010.1	Genbank	stop_codon	49642771	49642773	.	+	0	gene_id "G4P62_005673"; transcript_id "gnl|WGS:JAAVVJ|G4P62_T009294"; gbkey "CDS"; locus_tag "G4P62_005673"; orig_transcript_id "gnl|WGS:JAAVVJ|G4P62_T009294"; product "transcript variant X1"; protein_id "KAF7226947.1"; exon_number "3";
CM025010.1	Genbank	gene	49649924	49653998	.	+	.	gene_id "G4P62_005674"; transcript_id ""; description "glyceraldehyde-3-phosphate dehydrogenase"; gbkey "Gene"; gene "gapdh"; gene_biotype "protein_coding"; locus_tag "G4P62_005674";
CM025010.1	Genbank	transcript	49649924	49653998	.	+	.	gene_id "G4P62_005674"; transcript_id "gnl|WGS:JAAVVJ|G4P62_T009295"; gbkey "mRNA"; gene "gapdh"; locus_tag "G4P62_005674"; orig_protein_id "gnl|WGS:JAAVVJ|G4P62_P009295"; orig_transcript_id "gnl|WGS:JAAVVJ|G4P62_T009295"; product "glyceraldehyde-3-phosphate dehydrogenase"; transcript_biotype "mRNA";
CM025010.1	Genbank	exon	49649924	49650578	.	+	.	gene_id "G4P62_005674"; transcript_id "gnl|WGS:JAAVVJ|G4P62_T009295"; gene "gapdh"; locus_tag "G4P62_005674"; orig_protein_id "gnl|WGS:JAAVVJ|G4P62_P009295"; orig_transcript_id "gnl|WGS:JAAVVJ|G4P62_T009295"; product "glyceraldehyde-3-phosphate dehydrogenase"; transcript_biotype "mRNA"; exon_number "1";
CM025010.1	Genbank	exon	49650835	49650880	.	+	.	gene_id "G4P62_005674"; transcript_id "gnl|WGS:JAAVVJ|G4P62_T009295"; gene "gapdh"; locus_tag "G4P62_005674"; orig_protein_id "gnl|WGS:JAAVVJ|G4P62_P009295"; orig_transcript_id "gnl|WGS:JAAVVJ|G4P62_T009295"; product "glyceraldehyde-3-phosphate dehydrogenase"; transcript_biotype "mRNA"; exon_number "2";
CM025010.1	Genbank	exon	49651885	49651984	.	+	.	gene_id "G4P62_005674"; transcript_id "gnl|WGS:JAAVVJ|G4P62_T009295"; gene "gapdh"; locus_tag "G4P62_005674"; orig_protein_id "gnl|WGS:JAAVVJ|G4P62_P009295"; orig_transcript_id "gnl|WGS:JAAVVJ|G4P62_T009295"; product "glyceraldehyde-3-phosphate dehydrogenase"; transcript_biotype "mRNA"; exon_number "3";
CM025010.1	Genbank	exon	49652096	49652202	.	+	.	gene_id "G4P62_005674"; transcript_id "gnl|WGS:JAAVVJ|G4P62_T009295"; gene "gapdh"; locus_tag "G4P62_005674"; orig_protein_id "gnl|WGS:JAAVVJ|G4P62_P009295"; orig_transcript_id "gnl|WGS:JAAVVJ|G4P62_T009295"; product "glyceraldehyde-3-phosphate dehydrogenase"; transcript_biotype "mRNA"; exon_number "4";
CM025010.1	Genbank	exon	49652289	49652379	.	+	.	gene_id "G4P62_005674"; transcript_id "gnl|WGS:JAAVVJ|G4P62_T009295"; gene "gapdh"; locus_tag "G4P62_005674"; orig_protein_id "gnl|WGS:JAAVVJ|G4P62_P009295"; orig_transcript_id "gnl|WGS:JAAVVJ|G4P62_T009295"; product "glyceraldehyde-3-phosphate dehydrogenase"; transcript_biotype "mRNA"; exon_number "5";
CM025010.1	Genbank	exon	49652470	49652585	.	+	.	gene_id "G4P62_005674"; transcript_id "gnl|WGS:JAAVVJ|G4P62_T009295"; gene "gapdh"; locus_tag "G4P62_005674"; orig_protein_id "gnl|WGS:JAAVVJ|G4P62_P009295"; orig_transcript_id "gnl|WGS:JAAVVJ|G4P62_T009295"; product "glyceraldehyde-3-phosphate dehydrogenase"; transcript_biotype "mRNA"; exon_number "6";
CM025010.1	Genbank	exon	49652675	49652756	.	+	.	gene_id "G4P62_005674"; transcript_id "gnl|WGS:JAAVVJ|G4P62_T009295"; gene "gapdh"; locus_tag "G4P62_005674"; orig_protein_id "gnl|WGS:JAAVVJ|G4P62_P009295"; orig_transcript_id "gnl|WGS:JAAVVJ|G4P62_T009295"; product "glyceraldehyde-3-phosphate dehydrogenase"; transcript_biotype "mRNA"; exon_number "7";
CM025010.1	Genbank	exon	49652837	49652988	.	+	.	gene_id "G4P62_005674"; transcript_id "gnl|WGS:JAAVVJ|G4P62_T009295"; gene "gapdh"; locus_tag "G4P62_005674"; orig_protein_id "gnl|WGS:JAAVVJ|G4P62_P009295"; orig_transcript_id "gnl|WGS:JAAVVJ|G4P62_T009295"; product "glyceraldehyde-3-phosphate dehydrogenase"; transcript_biotype "mRNA"; exon_number "8";
CM025010.1	Genbank	exon	49653072	49653150	.	+	.	gene_id "G4P62_005674"; transcript_id "gnl|WGS:JAAVVJ|G4P62_T009295"; gene "gapdh"; locus_tag "G4P62_005674"; orig_protein_id "gnl|WGS:JAAVVJ|G4P62_P009295"; orig_transcript_id "gnl|WGS:JAAVVJ|G4P62_T009295"; product "glyceraldehyde-3-phosphate dehydrogenase"; transcript_biotype "mRNA"; exon_number "9";
CM025010.1	Genbank	exon	49653313	49653396	.	+	.	gene_id "G4P62_005674"; transcript_id "gnl|WGS:JAAVVJ|G4P62_T009295"; gene "gapdh"; locus_tag "G4P62_005674"; orig_protein_id "gnl|WGS:JAAVVJ|G4P62_P009295"; orig_transcript_id "gnl|WGS:JAAVVJ|G4P62_T009295"; product "glyceraldehyde-3-phosphate dehydrogenase"; transcript_biotype "mRNA"; exon_number "10";
CM025010.1	Genbank	exon	49653478	49653575	.	+	.	gene_id "G4P62_005674"; transcript_id "gnl|WGS:JAAVVJ|G4P62_T009295"; gene "gapdh"; locus_tag "G4P62_005674"; orig_protein_id "gnl|WGS:JAAVVJ|G4P62_P009295"; orig_transcript_id "gnl|WGS:JAAVVJ|G4P62_T009295"; product "glyceraldehyde-3-phosphate dehydrogenase"; transcript_biotype "mRNA"; exon_number "11";
CM025010.1	Genbank	exon	49653656	49653998	.	+	.	gene_id "G4P62_005674"; transcript_id "gnl|WGS:JAAVVJ|G4P62_T009295"; gene "gapdh"; locus_tag "G4P62_005674"; orig_protein_id "gnl|WGS:JAAVVJ|G4P62_P009295"; orig_transcript_id "gnl|WGS:JAAVVJ|G4P62_T009295"; product "glyceraldehyde-3-phosphate dehydrogenase"; transcript_biotype "mRNA"; exon_number "12";
CM025010.1	Genbank	CDS	49650858	49650880	.	+	0	gene_id "G4P62_005674"; transcript_id "gnl|WGS:JAAVVJ|G4P62_T009295"; gbkey "CDS"; gene "gapdh"; locus_tag "G4P62_005674"; orig_transcript_id "gnl|WGS:JAAVVJ|G4P62_T009295"; product "glyceraldehyde-3-phosphate dehydrogenase"; protein_id "KAF7226948.1"; exon_number "2";
CM025010.1	Genbank	CDS	49651885	49651984	.	+	1	gene_id "G4P62_005674"; transcript_id "gnl|WGS:JAAVVJ|G4P62_T009295"; gbkey "CDS"; gene "gapdh"; locus_tag "G4P62_005674"; orig_transcript_id "gnl|WGS:JAAVVJ|G4P62_T009295"; product "glyceraldehyde-3-phosphate dehydrogenase"; protein_id "KAF7226948.1"; exon_number "3";
CM025010.1	Genbank	CDS	49652096	49652202	.	+	0	gene_id "G4P62_005674"; transcript_id "gnl|WGS:JAAVVJ|G4P62_T009295"; gbkey "CDS"; gene "gapdh"; locus_tag "G4P62_005674"; orig_transcript_id "gnl|WGS:JAAVVJ|G4P62_T009295"; product "glyceraldehyde-3-phosphate dehydrogenase"; protein_id "KAF7226948.1"; exon_number "4";
CM025010.1	Genbank	CDS	49652289	49652379	.	+	1	gene_id "G4P62_005674"; transcript_id "gnl|WGS:JAAVVJ|G4P62_T009295"; gbkey "CDS"; gene "gapdh"; locus_tag "G4P62_005674"; orig_transcript_id "gnl|WGS:JAAVVJ|G4P62_T009295"; product "glyceraldehyde-3-phosphate dehydrogenase"; protein_id "KAF7226948.1"; exon_number "5";
CM025010.1	Genbank	CDS	49652470	49652585	.	+	0	gene_id "G4P62_005674"; transcript_id "gnl|WGS:JAAVVJ|G4P62_T009295"; gbkey "CDS"; gene "gapdh"; locus_tag "G4P62_005674"; orig_transcript_id "gnl|WGS:JAAVVJ|G4P62_T009295"; product "glyceraldehyde-3-phosphate dehydrogenase"; protein_id "KAF7226948.1"; exon_number "6";
CM025010.1	Genbank	CDS	49652675	49652756	.	+	1	gene_id "G4P62_005674"; transcript_id "gnl|WGS:JAAVVJ|G4P62_T009295"; gbkey "CDS"; gene "gapdh"; locus_tag "G4P62_005674"; orig_transcript_id "gnl|WGS:JAAVVJ|G4P62_T009295"; product "glyceraldehyde-3-phosphate dehydrogenase"; protein_id "KAF7226948.1"; exon_number "7";
CM025010.1	Genbank	CDS	49652837	49652988	.	+	0	gene_id "G4P62_005674"; transcript_id "gnl|WGS:JAAVVJ|G4P62_T009295"; gbkey "CDS"; gene "gapdh"; locus_tag "G4P62_005674"; orig_transcript_id "gnl|WGS:JAAVVJ|G4P62_T009295"; product "glyceraldehyde-3-phosphate dehydrogenase"; protein_id "KAF7226948.1"; exon_number "8";
CM025010.1	Genbank	CDS	49653072	49653150	.	+	1	gene_id "G4P62_005674"; transcript_id "gnl|WGS:JAAVVJ|G4P62_T009295"; gbkey "CDS"; gene "gapdh"; locus_tag "G4P62_005674"; orig_transcript_id "gnl|WGS:JAAVVJ|G4P62_T009295"; product "glyceraldehyde-3-phosphate dehydrogenase"; protein_id "KAF7226948.1"; exon_number "9";
CM025010.1	Genbank	CDS	49653313	49653396	.	+	0	gene_id "G4P62_005674"; transcript_id "gnl|WGS:JAAVVJ|G4P62_T009295"; gbkey "CDS"; gene "gapdh"; locus_tag "G4P62_005674"; orig_transcript_id "gnl|WGS:JAAVVJ|G4P62_T009295"; product "glyceraldehyde-3-phosphate dehydrogenase"; protein_id "KAF7226948.1"; exon_number "10";
CM025010.1	Genbank	CDS	49653478	49653575	.	+	0	gene_id "G4P62_005674"; transcript_id "gnl|WGS:JAAVVJ|G4P62_T009295"; gbkey "CDS"; gene "gapdh"; locus_tag "G4P62_005674"; orig_transcript_id "gnl|WGS:JAAVVJ|G4P62_T009295"; product "glyceraldehyde-3-phosphate dehydrogenase"; protein_id "KAF7226948.1"; exon_number "11";
CM025010.1	Genbank	CDS	49653656	49653722	.	+	1	gene_id "G4P62_005674"; transcript_id "gnl|WGS:JAAVVJ|G4P62_T009295"; gbkey "CDS"; gene "gapdh"; locus_tag "G4P62_005674"; orig_transcript_id "gnl|WGS:JAAVVJ|G4P62_T009295"; product "glyceraldehyde-3-phosphate dehydrogenase"; protein_id "KAF7226948.1"; exon_number "12";
CM025010.1	Genbank	start_codon	49650858	49650860	.	+	0	gene_id "G4P62_005674"; transcript_id "gnl|WGS:JAAVVJ|G4P62_T009295"; gbkey "CDS"; gene "gapdh"; locus_tag "G4P62_005674"; orig_transcript_id "gnl|WGS:JAAVVJ|G4P62_T009295"; product "glyceraldehyde-3-phosphate dehydrogenase"; protein_id "KAF7226948.1"; exon_number "2";
CM025010.1	Genbank	stop_codon	49653723	49653725	.	+	0	gene_id "G4P62_005674"; transcript_id "gnl|WGS:JAAVVJ|G4P62_T009295"; gbkey "CDS"; gene "gapdh"; locus_tag "G4P62_005674"; orig_transcript_id "gnl|WGS:JAAVVJ|G4P62_T009295"; product "glyceraldehyde-3-phosphate dehydrogenase"; protein_id "KAF7226948.1"; exon_number "12";
CM025010.1	Genbank	gene	49658730	49671931	.	+	.	gene_id "G4P62_005675"; transcript_id ""; description "intermediate filament family orphan 1"; gbkey "Gene"; gene "iffo1"; gene_biotype "protein_coding"; locus_tag "G4P62_005675";
CM025010.1	Genbank	transcript	49658730	49671931	.	+	.	gene_id "G4P62_005675"; transcript_id "gnl|WGS:JAAVVJ|G4P62_T009296"; gbkey "mRNA"; gene "iffo1"; locus_tag "G4P62_005675"; orig_protein_id "gnl|WGS:JAAVVJ|G4P62_P009296"; orig_transcript_id "gnl|WGS:JAAVVJ|G4P62_T009296"; product "intermediate filament family orphan 1"; transcript_biotype "mRNA";
CM025010.1	Genbank	exon	49658730	49660080	.	+	.	gene_id "G4P62_005675"; transcript_id "gnl|WGS:JAAVVJ|G4P62_T009296"; gene "iffo1"; locus_tag "G4P62_005675"; orig_protein_id "gnl|WGS:JAAVVJ|G4P62_P009296"; orig_transcript_id "gnl|WGS:JAAVVJ|G4P62_T009296"; product "intermediate filament family orphan 1"; transcript_biotype "mRNA"; exon_number "1";
CM025010.1	Genbank	exon	49663269	49663329	.	+	.	gene_id "G4P62_005675"; transcript_id "gnl|WGS:JAAVVJ|G4P62_T009296"; gene "iffo1"; locus_tag "G4P62_005675"; orig_protein_id "gnl|WGS:JAAVVJ|G4P62_P009296"; orig_transcript_id "gnl|WGS:JAAVVJ|G4P62_T009296"; product "intermediate filament family orphan 1"; transcript_biotype "mRNA"; exon_number "2";
CM025010.1	Genbank	exon	49663818	49663913	.	+	.	gene_id "G4P62_005675"; transcript_id "gnl|WGS:JAAVVJ|G4P62_T009296"; gene "iffo1"; locus_tag "G4P62_005675"; orig_protein_id "gnl|WGS:JAAVVJ|G4P62_P009296"; orig_transcript_id "gnl|WGS:JAAVVJ|G4P62_T009296"; product "intermediate filament family orphan 1"; transcript_biotype "mRNA"; exon_number "3";
```
