## Supplemental Code for "Dynamic regulation of gonadal transposon control across the lifespan of the naturally short-lived African turquoise killifish": GCA_014300015.1_MPIA_NFZ_2.0_genomic.gtf (part 54 of 321)

```
CM025010.1	Genbank	exon	49664132	49664293	.	+	.	gene_id "G4P62_005675"; transcript_id "gnl|WGS:JAAVVJ|G4P62_T009296"; gene "iffo1"; locus_tag "G4P62_005675"; orig_protein_id "gnl|WGS:JAAVVJ|G4P62_P009296"; orig_transcript_id "gnl|WGS:JAAVVJ|G4P62_T009296"; product "intermediate filament family orphan 1"; transcript_biotype "mRNA"; exon_number "4";
CM025010.1	Genbank	exon	49664486	49664670	.	+	.	gene_id "G4P62_005675"; transcript_id "gnl|WGS:JAAVVJ|G4P62_T009296"; gene "iffo1"; locus_tag "G4P62_005675"; orig_protein_id "gnl|WGS:JAAVVJ|G4P62_P009296"; orig_transcript_id "gnl|WGS:JAAVVJ|G4P62_T009296"; product "intermediate filament family orphan 1"; transcript_biotype "mRNA"; exon_number "5";
CM025010.1	Genbank	exon	49664757	49664883	.	+	.	gene_id "G4P62_005675"; transcript_id "gnl|WGS:JAAVVJ|G4P62_T009296"; gene "iffo1"; locus_tag "G4P62_005675"; orig_protein_id "gnl|WGS:JAAVVJ|G4P62_P009296"; orig_transcript_id "gnl|WGS:JAAVVJ|G4P62_T009296"; product "intermediate filament family orphan 1"; transcript_biotype "mRNA"; exon_number "6";
CM025010.1	Genbank	exon	49667009	49667098	.	+	.	gene_id "G4P62_005675"; transcript_id "gnl|WGS:JAAVVJ|G4P62_T009296"; gene "iffo1"; locus_tag "G4P62_005675"; orig_protein_id "gnl|WGS:JAAVVJ|G4P62_P009296"; orig_transcript_id "gnl|WGS:JAAVVJ|G4P62_T009296"; product "intermediate filament family orphan 1"; transcript_biotype "mRNA"; exon_number "7";
CM025010.1	Genbank	exon	49667330	49667460	.	+	.	gene_id "G4P62_005675"; transcript_id "gnl|WGS:JAAVVJ|G4P62_T009296"; gene "iffo1"; locus_tag "G4P62_005675"; orig_protein_id "gnl|WGS:JAAVVJ|G4P62_P009296"; orig_transcript_id "gnl|WGS:JAAVVJ|G4P62_T009296"; product "intermediate filament family orphan 1"; transcript_biotype "mRNA"; exon_number "8";
CM025010.1	Genbank	exon	49670198	49671931	.	+	.	gene_id "G4P62_005675"; transcript_id "gnl|WGS:JAAVVJ|G4P62_T009296"; gene "iffo1"; locus_tag "G4P62_005675"; orig_protein_id "gnl|WGS:JAAVVJ|G4P62_P009296"; orig_transcript_id "gnl|WGS:JAAVVJ|G4P62_T009296"; product "intermediate filament family orphan 1"; transcript_biotype "mRNA"; exon_number "9";
CM025010.1	Genbank	CDS	49659122	49660080	.	+	0	gene_id "G4P62_005675"; transcript_id "gnl|WGS:JAAVVJ|G4P62_T009296"; gbkey "CDS"; gene "iffo1"; locus_tag "G4P62_005675"; orig_transcript_id "gnl|WGS:JAAVVJ|G4P62_T009296"; product "intermediate filament family orphan 1"; protein_id "KAF7226949.1"; exon_number "1";
CM025010.1	Genbank	CDS	49663269	49663329	.	+	1	gene_id "G4P62_005675"; transcript_id "gnl|WGS:JAAVVJ|G4P62_T009296"; gbkey "CDS"; gene "iffo1"; locus_tag "G4P62_005675"; orig_transcript_id "gnl|WGS:JAAVVJ|G4P62_T009296"; product "intermediate filament family orphan 1"; protein_id "KAF7226949.1"; exon_number "2";
CM025010.1	Genbank	CDS	49663818	49663913	.	+	0	gene_id "G4P62_005675"; transcript_id "gnl|WGS:JAAVVJ|G4P62_T009296"; gbkey "CDS"; gene "iffo1"; locus_tag "G4P62_005675"; orig_transcript_id "gnl|WGS:JAAVVJ|G4P62_T009296"; product "intermediate filament family orphan 1"; protein_id "KAF7226949.1"; exon_number "3";
CM025010.1	Genbank	CDS	49664132	49664293	.	+	0	gene_id "G4P62_005675"; transcript_id "gnl|WGS:JAAVVJ|G4P62_T009296"; gbkey "CDS"; gene "iffo1"; locus_tag "G4P62_005675"; orig_transcript_id "gnl|WGS:JAAVVJ|G4P62_T009296"; product "intermediate filament family orphan 1"; protein_id "KAF7226949.1"; exon_number "4";
CM025010.1	Genbank	CDS	49664486	49664670	.	+	0	gene_id "G4P62_005675"; transcript_id "gnl|WGS:JAAVVJ|G4P62_T009296"; gbkey "CDS"; gene "iffo1"; locus_tag "G4P62_005675"; orig_transcript_id "gnl|WGS:JAAVVJ|G4P62_T009296"; product "intermediate filament family orphan 1"; protein_id "KAF7226949.1"; exon_number "5";
CM025010.1	Genbank	CDS	49664757	49664883	.	+	1	gene_id "G4P62_005675"; transcript_id "gnl|WGS:JAAVVJ|G4P62_T009296"; gbkey "CDS"; gene "iffo1"; locus_tag "G4P62_005675"; orig_transcript_id "gnl|WGS:JAAVVJ|G4P62_T009296"; product "intermediate filament family orphan 1"; protein_id "KAF7226949.1"; exon_number "6";
CM025010.1	Genbank	CDS	49667009	49667098	.	+	0	gene_id "G4P62_005675"; transcript_id "gnl|WGS:JAAVVJ|G4P62_T009296"; gbkey "CDS"; gene "iffo1"; locus_tag "G4P62_005675"; orig_transcript_id "gnl|WGS:JAAVVJ|G4P62_T009296"; product "intermediate filament family orphan 1"; protein_id "KAF7226949.1"; exon_number "7";
CM025010.1	Genbank	CDS	49667330	49667460	.	+	0	gene_id "G4P62_005675"; transcript_id "gnl|WGS:JAAVVJ|G4P62_T009296"; gbkey "CDS"; gene "iffo1"; locus_tag "G4P62_005675"; orig_transcript_id "gnl|WGS:JAAVVJ|G4P62_T009296"; product "intermediate filament family orphan 1"; protein_id "KAF7226949.1"; exon_number "8";
CM025010.1	Genbank	CDS	49670198	49670291	.	+	1	gene_id "G4P62_005675"; transcript_id "gnl|WGS:JAAVVJ|G4P62_T009296"; gbkey "CDS"; gene "iffo1"; locus_tag "G4P62_005675"; orig_transcript_id "gnl|WGS:JAAVVJ|G4P62_T009296"; product "intermediate filament family orphan 1"; protein_id "KAF7226949.1"; exon_number "9";
CM025010.1	Genbank	start_codon	49659122	49659124	.	+	0	gene_id "G4P62_005675"; transcript_id "gnl|WGS:JAAVVJ|G4P62_T009296"; gbkey "CDS"; gene "iffo1"; locus_tag "G4P62_005675"; orig_transcript_id "gnl|WGS:JAAVVJ|G4P62_T009296"; product "intermediate filament family orphan 1"; protein_id "KAF7226949.1"; exon_number "1";
CM025010.1	Genbank	stop_codon	49670292	49670294	.	+	0	gene_id "G4P62_005675"; transcript_id "gnl|WGS:JAAVVJ|G4P62_T009296"; gbkey "CDS"; gene "iffo1"; locus_tag "G4P62_005675"; orig_transcript_id "gnl|WGS:JAAVVJ|G4P62_T009296"; product "intermediate filament family orphan 1"; protein_id "KAF7226949.1"; exon_number "9";
CM025010.1	Genbank	gene	49683798	49696567	.	-	.	gene_id "G4P62_005676"; transcript_id ""; description "CD27 antigen"; gbkey "Gene"; gene "cd27"; gene_biotype "protein_coding"; locus_tag "G4P62_005676";
CM025010.1	Genbank	transcript	49683798	49696567	.	-	.	gene_id "G4P62_005676"; transcript_id "gnl|WGS:JAAVVJ|G4P62_T009297"; gbkey "mRNA"; gene "cd27"; locus_tag "G4P62_005676"; orig_protein_id "gnl|WGS:JAAVVJ|G4P62_P009297"; orig_transcript_id "gnl|WGS:JAAVVJ|G4P62_T009297"; product "CD27 molecule"; transcript_biotype "mRNA";
CM025010.1	Genbank	exon	49696235	49696567	.	-	.	gene_id "G4P62_005676"; transcript_id "gnl|WGS:JAAVVJ|G4P62_T009297"; gene "cd27"; locus_tag "G4P62_005676"; orig_protein_id "gnl|WGS:JAAVVJ|G4P62_P009297"; orig_transcript_id "gnl|WGS:JAAVVJ|G4P62_T009297"; product "CD27 molecule"; transcript_biotype "mRNA"; exon_number "1";
CM025010.1	Genbank	exon	49695848	49695983	.	-	.	gene_id "G4P62_005676"; transcript_id "gnl|WGS:JAAVVJ|G4P62_T009297"; gene "cd27"; locus_tag "G4P62_005676"; orig_protein_id "gnl|WGS:JAAVVJ|G4P62_P009297"; orig_transcript_id "gnl|WGS:JAAVVJ|G4P62_T009297"; product "CD27 molecule"; transcript_biotype "mRNA"; exon_number "2";
CM025010.1	Genbank	exon	49695645	49695770	.	-	.	gene_id "G4P62_005676"; transcript_id "gnl|WGS:JAAVVJ|G4P62_T009297"; gene "cd27"; locus_tag "G4P62_005676"; orig_protein_id "gnl|WGS:JAAVVJ|G4P62_P009297"; orig_transcript_id "gnl|WGS:JAAVVJ|G4P62_T009297"; product "CD27 molecule"; transcript_biotype "mRNA"; exon_number "3";
CM025010.1	Genbank	exon	49691796	49691942	.	-	.	gene_id "G4P62_005676"; transcript_id "gnl|WGS:JAAVVJ|G4P62_T009297"; gene "cd27"; locus_tag "G4P62_005676"; orig_protein_id "gnl|WGS:JAAVVJ|G4P62_P009297"; orig_transcript_id "gnl|WGS:JAAVVJ|G4P62_T009297"; product "CD27 molecule"; transcript_biotype "mRNA"; exon_number "4";
CM025010.1	Genbank	exon	49689078	49689122	.	-	.	gene_id "G4P62_005676"; transcript_id "gnl|WGS:JAAVVJ|G4P62_T009297"; gene "cd27"; locus_tag "G4P62_005676"; orig_protein_id "gnl|WGS:JAAVVJ|G4P62_P009297"; orig_transcript_id "gnl|WGS:JAAVVJ|G4P62_T009297"; product "CD27 molecule"; transcript_biotype "mRNA"; exon_number "5";
CM025010.1	Genbank	exon	49688888	49688992	.	-	.	gene_id "G4P62_005676"; transcript_id "gnl|WGS:JAAVVJ|G4P62_T009297"; gene "cd27"; locus_tag "G4P62_005676"; orig_protein_id "gnl|WGS:JAAVVJ|G4P62_P009297"; orig_transcript_id "gnl|WGS:JAAVVJ|G4P62_T009297"; product "CD27 molecule"; transcript_biotype "mRNA"; exon_number "6";
CM025010.1	Genbank	exon	49683798	49684677	.	-	.	gene_id "G4P62_005676"; transcript_id "gnl|WGS:JAAVVJ|G4P62_T009297"; gene "cd27"; locus_tag "G4P62_005676"; orig_protein_id "gnl|WGS:JAAVVJ|G4P62_P009297"; orig_transcript_id "gnl|WGS:JAAVVJ|G4P62_T009297"; product "CD27 molecule"; transcript_biotype "mRNA"; exon_number "7";
CM025010.1	Genbank	CDS	49695848	49695983	.	-	0	gene_id "G4P62_005676"; transcript_id "gnl|WGS:JAAVVJ|G4P62_T009297"; gbkey "CDS"; gene "cd27"; locus_tag "G4P62_005676"; orig_transcript_id "gnl|WGS:JAAVVJ|G4P62_T009297"; product "CD27 molecule"; protein_id "KAF7226950.1"; exon_number "2";
CM025010.1	Genbank	CDS	49695645	49695770	.	-	2	gene_id "G4P62_005676"; transcript_id "gnl|WGS:JAAVVJ|G4P62_T009297"; gbkey "CDS"; gene "cd27"; locus_tag "G4P62_005676"; orig_transcript_id "gnl|WGS:JAAVVJ|G4P62_T009297"; product "CD27 molecule"; protein_id "KAF7226950.1"; exon_number "3";
CM025010.1	Genbank	CDS	49691796	49691942	.	-	2	gene_id "G4P62_005676"; transcript_id "gnl|WGS:JAAVVJ|G4P62_T009297"; gbkey "CDS"; gene "cd27"; locus_tag "G4P62_005676"; orig_transcript_id "gnl|WGS:JAAVVJ|G4P62_T009297"; product "CD27 molecule"; protein_id "KAF7226950.1"; exon_number "4";
CM025010.1	Genbank	CDS	49689078	49689122	.	-	2	gene_id "G4P62_005676"; transcript_id "gnl|WGS:JAAVVJ|G4P62_T009297"; gbkey "CDS"; gene "cd27"; locus_tag "G4P62_005676"; orig_transcript_id "gnl|WGS:JAAVVJ|G4P62_T009297"; product "CD27 molecule"; protein_id "KAF7226950.1"; exon_number "5";
CM025010.1	Genbank	CDS	49688888	49688992	.	-	2	gene_id "G4P62_005676"; transcript_id "gnl|WGS:JAAVVJ|G4P62_T009297"; gbkey "CDS"; gene "cd27"; locus_tag "G4P62_005676"; orig_transcript_id "gnl|WGS:JAAVVJ|G4P62_T009297"; product "CD27 molecule"; protein_id "KAF7226950.1"; exon_number "6";
CM025010.1	Genbank	CDS	49684556	49684677	.	-	2	gene_id "G4P62_005676"; transcript_id "gnl|WGS:JAAVVJ|G4P62_T009297"; gbkey "CDS"; gene "cd27"; locus_tag "G4P62_005676"; orig_transcript_id "gnl|WGS:JAAVVJ|G4P62_T009297"; product "CD27 molecule"; protein_id "KAF7226950.1"; exon_number "7";
CM025010.1	Genbank	start_codon	49695981	49695983	.	-	0	gene_id "G4P62_005676"; transcript_id "gnl|WGS:JAAVVJ|G4P62_T009297"; gbkey "CDS"; gene "cd27"; locus_tag "G4P62_005676"; orig_transcript_id "gnl|WGS:JAAVVJ|G4P62_T009297"; product "CD27 molecule"; protein_id "KAF7226950.1"; exon_number "2";
CM025010.1	Genbank	stop_codon	49684553	49684555	.	-	0	gene_id "G4P62_005676"; transcript_id "gnl|WGS:JAAVVJ|G4P62_T009297"; gbkey "CDS"; gene "cd27"; locus_tag "G4P62_005676"; orig_transcript_id "gnl|WGS:JAAVVJ|G4P62_T009297"; product "CD27 molecule"; protein_id "KAF7226950.1"; exon_number "7";
CM025010.1	Genbank	gene	49707781	49719450	.	+	.	gene_id "G4P62_005677"; transcript_id ""; description "tumor necrosis factor receptor superfamily"; gbkey "Gene"; gene "tnfrsf1a"; gene_biotype "protein_coding"; locus_tag "G4P62_005677";
CM025010.1	Genbank	transcript	49707781	49719450	.	+	.	gene_id "G4P62_005677"; transcript_id "gnl|WGS:JAAVVJ|G4P62_T009298"; gbkey "mRNA"; gene "tnfrsf1a"; locus_tag "G4P62_005677"; note "transcript variant X2"; orig_protein_id "gnl|WGS:JAAVVJ|G4P62_P009298"; orig_transcript_id "gnl|WGS:JAAVVJ|G4P62_T009298"; product "tumor necrosis factor receptor superfamily member 1A"; transcript_biotype "mRNA";
CM025010.1	Genbank	exon	49707781	49707990	.	+	.	gene_id "G4P62_005677"; transcript_id "gnl|WGS:JAAVVJ|G4P62_T009298"; gene "tnfrsf1a"; locus_tag "G4P62_005677"; note "transcript variant X2"; orig_protein_id "gnl|WGS:JAAVVJ|G4P62_P009298"; orig_transcript_id "gnl|WGS:JAAVVJ|G4P62_T009298"; product "tumor necrosis factor receptor superfamily member 1A"; transcript_biotype "mRNA"; exon_number "1";
CM025010.1	Genbank	exon	49713605	49713668	.	+	.	gene_id "G4P62_005677"; transcript_id "gnl|WGS:JAAVVJ|G4P62_T009298"; gene "tnfrsf1a"; locus_tag "G4P62_005677"; note "transcript variant X2"; orig_protein_id "gnl|WGS:JAAVVJ|G4P62_P009298"; orig_transcript_id "gnl|WGS:JAAVVJ|G4P62_T009298"; product "tumor necrosis factor receptor superfamily member 1A"; transcript_biotype "mRNA"; exon_number "2";
CM025010.1	Genbank	exon	49713754	49713856	.	+	.	gene_id "G4P62_005677"; transcript_id "gnl|WGS:JAAVVJ|G4P62_T009298"; gene "tnfrsf1a"; locus_tag "G4P62_005677"; note "transcript variant X2"; orig_protein_id "gnl|WGS:JAAVVJ|G4P62_P009298"; orig_transcript_id "gnl|WGS:JAAVVJ|G4P62_T009298"; product "tumor necrosis factor receptor superfamily member 1A"; transcript_biotype "mRNA"; exon_number "3";
CM025010.1	Genbank	exon	49713939	49714064	.	+	.	gene_id "G4P62_005677"; transcript_id "gnl|WGS:JAAVVJ|G4P62_T009298"; gene "tnfrsf1a"; locus_tag "G4P62_005677"; note "transcript variant X2"; orig_protein_id "gnl|WGS:JAAVVJ|G4P62_P009298"; orig_transcript_id "gnl|WGS:JAAVVJ|G4P62_T009298"; product "tumor necrosis factor receptor superfamily member 1A"; transcript_biotype "mRNA"; exon_number "4";
CM025010.1	Genbank	exon	49714158	49714310	.	+	.	gene_id "G4P62_005677"; transcript_id "gnl|WGS:JAAVVJ|G4P62_T009298"; gene "tnfrsf1a"; locus_tag "G4P62_005677"; note "transcript variant X2"; orig_protein_id "gnl|WGS:JAAVVJ|G4P62_P009298"; orig_transcript_id "gnl|WGS:JAAVVJ|G4P62_T009298"; product "tumor necrosis factor receptor superfamily member 1A"; transcript_biotype "mRNA"; exon_number "5";
CM025010.1	Genbank	exon	49714383	49714461	.	+	.	gene_id "G4P62_005677"; transcript_id "gnl|WGS:JAAVVJ|G4P62_T009298"; gene "tnfrsf1a"; locus_tag "G4P62_005677"; note "transcript variant X2"; orig_protein_id "gnl|WGS:JAAVVJ|G4P62_P009298"; orig_transcript_id "gnl|WGS:JAAVVJ|G4P62_T009298"; product "tumor necrosis factor receptor superfamily member 1A"; transcript_biotype "mRNA"; exon_number "6";
CM025010.1	Genbank	exon	49715061	49715125	.	+	.	gene_id "G4P62_005677"; transcript_id "gnl|WGS:JAAVVJ|G4P62_T009298"; gene "tnfrsf1a"; locus_tag "G4P62_005677"; note "transcript variant X2"; orig_protein_id "gnl|WGS:JAAVVJ|G4P62_P009298"; orig_transcript_id "gnl|WGS:JAAVVJ|G4P62_T009298"; product "tumor necrosis factor receptor superfamily member 1A"; transcript_biotype "mRNA"; exon_number "7";
CM025010.1	Genbank	exon	49717594	49717769	.	+	.	gene_id "G4P62_005677"; transcript_id "gnl|WGS:JAAVVJ|G4P62_T009298"; gene "tnfrsf1a"; locus_tag "G4P62_005677"; note "transcript variant X2"; orig_protein_id "gnl|WGS:JAAVVJ|G4P62_P009298"; orig_transcript_id "gnl|WGS:JAAVVJ|G4P62_T009298"; product "tumor necrosis factor receptor superfamily member 1A"; transcript_biotype "mRNA"; exon_number "8";
CM025010.1	Genbank	exon	49717857	49717977	.	+	.	gene_id "G4P62_005677"; transcript_id "gnl|WGS:JAAVVJ|G4P62_T009298"; gene "tnfrsf1a"; locus_tag "G4P62_005677"; note "transcript variant X2"; orig_protein_id "gnl|WGS:JAAVVJ|G4P62_P009298"; orig_transcript_id "gnl|WGS:JAAVVJ|G4P62_T009298"; product "tumor necrosis factor receptor superfamily member 1A"; transcript_biotype "mRNA"; exon_number "9";
CM025010.1	Genbank	exon	49718059	49719450	.	+	.	gene_id "G4P62_005677"; transcript_id "gnl|WGS:JAAVVJ|G4P62_T009298"; gene "tnfrsf1a"; locus_tag "G4P62_005677"; note "transcript variant X2"; orig_protein_id "gnl|WGS:JAAVVJ|G4P62_P009298"; orig_transcript_id "gnl|WGS:JAAVVJ|G4P62_T009298"; product "tumor necrosis factor receptor superfamily member 1A"; transcript_biotype "mRNA"; exon_number "10";
CM025010.1	Genbank	CDS	49713627	49713668	.	+	0	gene_id "G4P62_005677"; transcript_id "gnl|WGS:JAAVVJ|G4P62_T009298"; gbkey "CDS"; gene "tnfrsf1a"; locus_tag "G4P62_005677"; orig_transcript_id "gnl|WGS:JAAVVJ|G4P62_T009298"; product "transcript variant X2"; protein_id "KAF7226951.1"; exon_number "2";
CM025010.1	Genbank	CDS	49713754	49713856	.	+	0	gene_id "G4P62_005677"; transcript_id "gnl|WGS:JAAVVJ|G4P62_T009298"; gbkey "CDS"; gene "tnfrsf1a"; locus_tag "G4P62_005677"; orig_transcript_id "gnl|WGS:JAAVVJ|G4P62_T009298"; product "transcript variant X2"; protein_id "KAF7226951.1"; exon_number "3";
CM025010.1	Genbank	CDS	49713939	49714064	.	+	2	gene_id "G4P62_005677"; transcript_id "gnl|WGS:JAAVVJ|G4P62_T009298"; gbkey "CDS"; gene "tnfrsf1a"; locus_tag "G4P62_005677"; orig_transcript_id "gnl|WGS:JAAVVJ|G4P62_T009298"; product "transcript variant X2"; protein_id "KAF7226951.1"; exon_number "4";
CM025010.1	Genbank	CDS	49714158	49714310	.	+	2	gene_id "G4P62_005677"; transcript_id "gnl|WGS:JAAVVJ|G4P62_T009298"; gbkey "CDS"; gene "tnfrsf1a"; locus_tag "G4P62_005677"; orig_transcript_id "gnl|WGS:JAAVVJ|G4P62_T009298"; product "transcript variant X2"; protein_id "KAF7226951.1"; exon_number "5";
CM025010.1	Genbank	CDS	49714383	49714461	.	+	2	gene_id "G4P62_005677"; transcript_id "gnl|WGS:JAAVVJ|G4P62_T009298"; gbkey "CDS"; gene "tnfrsf1a"; locus_tag "G4P62_005677"; orig_transcript_id "gnl|WGS:JAAVVJ|G4P62_T009298"; product "transcript variant X2"; protein_id "KAF7226951.1"; exon_number "6";
CM025010.1	Genbank	CDS	49715061	49715125	.	+	1	gene_id "G4P62_005677"; transcript_id "gnl|WGS:JAAVVJ|G4P62_T009298"; gbkey "CDS"; gene "tnfrsf1a"; locus_tag "G4P62_005677"; orig_transcript_id "gnl|WGS:JAAVVJ|G4P62_T009298"; product "transcript variant X2"; protein_id "KAF7226951.1"; exon_number "7";
CM025010.1	Genbank	CDS	49717594	49717769	.	+	2	gene_id "G4P62_005677"; transcript_id "gnl|WGS:JAAVVJ|G4P62_T009298"; gbkey "CDS"; gene "tnfrsf1a"; locus_tag "G4P62_005677"; orig_transcript_id "gnl|WGS:JAAVVJ|G4P62_T009298"; product "transcript variant X2"; protein_id "KAF7226951.1"; exon_number "8";
CM025010.1	Genbank	CDS	49717857	49717977	.	+	0	gene_id "G4P62_005677"; transcript_id "gnl|WGS:JAAVVJ|G4P62_T009298"; gbkey "CDS"; gene "tnfrsf1a"; locus_tag "G4P62_005677"; orig_transcript_id "gnl|WGS:JAAVVJ|G4P62_T009298"; product "transcript variant X2"; protein_id "KAF7226951.1"; exon_number "9";
CM025010.1	Genbank	CDS	49718059	49718354	.	+	2	gene_id "G4P62_005677"; transcript_id "gnl|WGS:JAAVVJ|G4P62_T009298"; gbkey "CDS"; gene "tnfrsf1a"; locus_tag "G4P62_005677"; orig_transcript_id "gnl|WGS:JAAVVJ|G4P62_T009298"; product "transcript variant X2"; protein_id "KAF7226951.1"; exon_number "10";
CM025010.1	Genbank	start_codon	49713627	49713629	.	+	0	gene_id "G4P62_005677"; transcript_id "gnl|WGS:JAAVVJ|G4P62_T009298"; gbkey "CDS"; gene "tnfrsf1a"; locus_tag "G4P62_005677"; orig_transcript_id "gnl|WGS:JAAVVJ|G4P62_T009298"; product "transcript variant X2"; protein_id "KAF7226951.1"; exon_number "2";
CM025010.1	Genbank	stop_codon	49718355	49718357	.	+	0	gene_id "G4P62_005677"; transcript_id "gnl|WGS:JAAVVJ|G4P62_T009298"; gbkey "CDS"; gene "tnfrsf1a"; locus_tag "G4P62_005677"; orig_transcript_id "gnl|WGS:JAAVVJ|G4P62_T009298"; product "transcript variant X2"; protein_id "KAF7226951.1"; exon_number "10";
CM025010.1	Genbank	transcript	49707784	49719450	.	+	.	gene_id "G4P62_005677"; transcript_id "gnl|WGS:JAAVVJ|G4P62_T009299"; gbkey "mRNA"; gene "tnfrsf1a"; locus_tag "G4P62_005677"; note "transcript variant X1"; orig_protein_id "gnl|WGS:JAAVVJ|G4P62_P009299"; orig_transcript_id "gnl|WGS:JAAVVJ|G4P62_T009299"; product "tumor necrosis factor receptor superfamily member 1A"; transcript_biotype "mRNA";
CM025010.1	Genbank	exon	49707784	49707990	.	+	.	gene_id "G4P62_005677"; transcript_id "gnl|WGS:JAAVVJ|G4P62_T009299"; gene "tnfrsf1a"; locus_tag "G4P62_005677"; note "transcript variant X1"; orig_protein_id "gnl|WGS:JAAVVJ|G4P62_P009299"; orig_transcript_id "gnl|WGS:JAAVVJ|G4P62_T009299"; product "tumor necrosis factor receptor superfamily member 1A"; transcript_biotype "mRNA"; exon_number "1";
CM025010.1	Genbank	exon	49713605	49713668	.	+	.	gene_id "G4P62_005677"; transcript_id "gnl|WGS:JAAVVJ|G4P62_T009299"; gene "tnfrsf1a"; locus_tag "G4P62_005677"; note "transcript variant X1"; orig_protein_id "gnl|WGS:JAAVVJ|G4P62_P009299"; orig_transcript_id "gnl|WGS:JAAVVJ|G4P62_T009299"; product "tumor necrosis factor receptor superfamily member 1A"; transcript_biotype "mRNA"; exon_number "2";
CM025010.1	Genbank	exon	49713754	49713856	.	+	.	gene_id "G4P62_005677"; transcript_id "gnl|WGS:JAAVVJ|G4P62_T009299"; gene "tnfrsf1a"; locus_tag "G4P62_005677"; note "transcript variant X1"; orig_protein_id "gnl|WGS:JAAVVJ|G4P62_P009299"; orig_transcript_id "gnl|WGS:JAAVVJ|G4P62_T009299"; product "tumor necrosis factor receptor superfamily member 1A"; transcript_biotype "mRNA"; exon_number "3";
CM025010.1	Genbank	exon	49713939	49714064	.	+	.	gene_id "G4P62_005677"; transcript_id "gnl|WGS:JAAVVJ|G4P62_T009299"; gene "tnfrsf1a"; locus_tag "G4P62_005677"; note "transcript variant X1"; orig_protein_id "gnl|WGS:JAAVVJ|G4P62_P009299"; orig_transcript_id "gnl|WGS:JAAVVJ|G4P62_T009299"; product "tumor necrosis factor receptor superfamily member 1A"; transcript_biotype "mRNA"; exon_number "4";
CM025010.1	Genbank	exon	49714155	49714310	.	+	.	gene_id "G4P62_005677"; transcript_id "gnl|WGS:JAAVVJ|G4P62_T009299"; gene "tnfrsf1a"; locus_tag "G4P62_005677"; note "transcript variant X1"; orig_protein_id "gnl|WGS:JAAVVJ|G4P62_P009299"; orig_transcript_id "gnl|WGS:JAAVVJ|G4P62_T009299"; product "tumor necrosis factor receptor superfamily member 1A"; transcript_biotype "mRNA"; exon_number "5";
CM025010.1	Genbank	exon	49714383	49714461	.	+	.	gene_id "G4P62_005677"; transcript_id "gnl|WGS:JAAVVJ|G4P62_T009299"; gene "tnfrsf1a"; locus_tag "G4P62_005677"; note "transcript variant X1"; orig_protein_id "gnl|WGS:JAAVVJ|G4P62_P009299"; orig_transcript_id "gnl|WGS:JAAVVJ|G4P62_T009299"; product "tumor necrosis factor receptor superfamily member 1A"; transcript_biotype "mRNA"; exon_number "6";
CM025010.1	Genbank	exon	49715061	49715125	.	+	.	gene_id "G4P62_005677"; transcript_id "gnl|WGS:JAAVVJ|G4P62_T009299"; gene "tnfrsf1a"; locus_tag "G4P62_005677"; note "transcript variant X1"; orig_protein_id "gnl|WGS:JAAVVJ|G4P62_P009299"; orig_transcript_id "gnl|WGS:JAAVVJ|G4P62_T009299"; product "tumor necrosis factor receptor superfamily member 1A"; transcript_biotype "mRNA"; exon_number "7";
CM025010.1	Genbank	exon	49717594	49717769	.	+	.	gene_id "G4P62_005677"; transcript_id "gnl|WGS:JAAVVJ|G4P62_T009299"; gene "tnfrsf1a"; locus_tag "G4P62_005677"; note "transcript variant X1"; orig_protein_id "gnl|WGS:JAAVVJ|G4P62_P009299"; orig_transcript_id "gnl|WGS:JAAVVJ|G4P62_T009299"; product "tumor necrosis factor receptor superfamily member 1A"; transcript_biotype "mRNA"; exon_number "8";
CM025010.1	Genbank	exon	49717857	49717977	.	+	.	gene_id "G4P62_005677"; transcript_id "gnl|WGS:JAAVVJ|G4P62_T009299"; gene "tnfrsf1a"; locus_tag "G4P62_005677"; note "transcript variant X1"; orig_protein_id "gnl|WGS:JAAVVJ|G4P62_P009299"; orig_transcript_id "gnl|WGS:JAAVVJ|G4P62_T009299"; product "tumor necrosis factor receptor superfamily member 1A"; transcript_biotype "mRNA"; exon_number "9";
CM025010.1	Genbank	exon	49718059	49719450	.	+	.	gene_id "G4P62_005677"; transcript_id "gnl|WGS:JAAVVJ|G4P62_T009299"; gene "tnfrsf1a"; locus_tag "G4P62_005677"; note "transcript variant X1"; orig_protein_id "gnl|WGS:JAAVVJ|G4P62_P009299"; orig_transcript_id "gnl|WGS:JAAVVJ|G4P62_T009299"; product "tumor necrosis factor receptor superfamily member 1A"; transcript_biotype "mRNA"; exon_number "10";
CM025010.1	Genbank	CDS	49713627	49713668	.	+	0	gene_id "G4P62_005677"; transcript_id "gnl|WGS:JAAVVJ|G4P62_T009299"; gbkey "CDS"; gene "tnfrsf1a"; locus_tag "G4P62_005677"; orig_transcript_id "gnl|WGS:JAAVVJ|G4P62_T009299"; product "transcript variant X1"; protein_id "KAF7226952.1"; exon_number "2";
CM025010.1	Genbank	CDS	49713754	49713856	.	+	0	gene_id "G4P62_005677"; transcript_id "gnl|WGS:JAAVVJ|G4P62_T009299"; gbkey "CDS"; gene "tnfrsf1a"; locus_tag "G4P62_005677"; orig_transcript_id "gnl|WGS:JAAVVJ|G4P62_T009299"; product "transcript variant X1"; protein_id "KAF7226952.1"; exon_number "3";
CM025010.1	Genbank	CDS	49713939	49714064	.	+	2	gene_id "G4P62_005677"; transcript_id "gnl|WGS:JAAVVJ|G4P62_T009299"; gbkey "CDS"; gene "tnfrsf1a"; locus_tag "G4P62_005677"; orig_transcript_id "gnl|WGS:JAAVVJ|G4P62_T009299"; product "transcript variant X1"; protein_id "KAF7226952.1"; exon_number "4";
CM025010.1	Genbank	CDS	49714155	49714310	.	+	2	gene_id "G4P62_005677"; transcript_id "gnl|WGS:JAAVVJ|G4P62_T009299"; gbkey "CDS"; gene "tnfrsf1a"; locus_tag "G4P62_005677"; orig_transcript_id "gnl|WGS:JAAVVJ|G4P62_T009299"; product "transcript variant X1"; protein_id "KAF7226952.1"; exon_number "5";
CM025010.1	Genbank	CDS	49714383	49714461	.	+	2	gene_id "G4P62_005677"; transcript_id "gnl|WGS:JAAVVJ|G4P62_T009299"; gbkey "CDS"; gene "tnfrsf1a"; locus_tag "G4P62_005677"; orig_transcript_id "gnl|WGS:JAAVVJ|G4P62_T009299"; product "transcript variant X1"; protein_id "KAF7226952.1"; exon_number "6";
CM025010.1	Genbank	CDS	49715061	49715125	.	+	1	gene_id "G4P62_005677"; transcript_id "gnl|WGS:JAAVVJ|G4P62_T009299"; gbkey "CDS"; gene "tnfrsf1a"; locus_tag "G4P62_005677"; orig_transcript_id "gnl|WGS:JAAVVJ|G4P62_T009299"; product "transcript variant X1"; protein_id "KAF7226952.1"; exon_number "7";
CM025010.1	Genbank	CDS	49717594	49717769	.	+	2	gene_id "G4P62_005677"; transcript_id "gnl|WGS:JAAVVJ|G4P62_T009299"; gbkey "CDS"; gene "tnfrsf1a"; locus_tag "G4P62_005677"; orig_transcript_id "gnl|WGS:JAAVVJ|G4P62_T009299"; product "transcript variant X1"; protein_id "KAF7226952.1"; exon_number "8";
CM025010.1	Genbank	CDS	49717857	49717977	.	+	0	gene_id "G4P62_005677"; transcript_id "gnl|WGS:JAAVVJ|G4P62_T009299"; gbkey "CDS"; gene "tnfrsf1a"; locus_tag "G4P62_005677"; orig_transcript_id "gnl|WGS:JAAVVJ|G4P62_T009299"; product "transcript variant X1"; protein_id "KAF7226952.1"; exon_number "9";
CM025010.1	Genbank	CDS	49718059	49718354	.	+	2	gene_id "G4P62_005677"; transcript_id "gnl|WGS:JAAVVJ|G4P62_T009299"; gbkey "CDS"; gene "tnfrsf1a"; locus_tag "G4P62_005677"; orig_transcript_id "gnl|WGS:JAAVVJ|G4P62_T009299"; product "transcript variant X1"; protein_id "KAF7226952.1"; exon_number "10";
CM025010.1	Genbank	start_codon	49713627	49713629	.	+	0	gene_id "G4P62_005677"; transcript_id "gnl|WGS:JAAVVJ|G4P62_T009299"; gbkey "CDS"; gene "tnfrsf1a"; locus_tag "G4P62_005677"; orig_transcript_id "gnl|WGS:JAAVVJ|G4P62_T009299"; product "transcript variant X1"; protein_id "KAF7226952.1"; exon_number "2";
CM025010.1	Genbank	stop_codon	49718355	49718357	.	+	0	gene_id "G4P62_005677"; transcript_id "gnl|WGS:JAAVVJ|G4P62_T009299"; gbkey "CDS"; gene "tnfrsf1a"; locus_tag "G4P62_005677"; orig_transcript_id "gnl|WGS:JAAVVJ|G4P62_T009299"; product "transcript variant X1"; protein_id "KAF7226952.1"; exon_number "10";
CM025010.1	Genbank	transcript	49707786	49719450	.	+	.	gene_id "G4P62_005677"; transcript_id "gnl|WGS:JAAVVJ|G4P62_T009300"; gbkey "mRNA"; gene "tnfrsf1a"; locus_tag "G4P62_005677"; note "transcript variant X3"; orig_protein_id "gnl|WGS:JAAVVJ|G4P62_P009300"; orig_transcript_id "gnl|WGS:JAAVVJ|G4P62_T009300"; product "tumor necrosis factor receptor superfamily member 1A"; transcript_biotype "mRNA";
CM025010.1	Genbank	exon	49707786	49707990	.	+	.	gene_id "G4P62_005677"; transcript_id "gnl|WGS:JAAVVJ|G4P62_T009300"; gene "tnfrsf1a"; locus_tag "G4P62_005677"; note "transcript variant X3"; orig_protein_id "gnl|WGS:JAAVVJ|G4P62_P009300"; orig_transcript_id "gnl|WGS:JAAVVJ|G4P62_T009300"; product "tumor necrosis factor receptor superfamily member 1A"; transcript_biotype "mRNA"; exon_number "1";
CM025010.1	Genbank	exon	49713605	49713668	.	+	.	gene_id "G4P62_005677"; transcript_id "gnl|WGS:JAAVVJ|G4P62_T009300"; gene "tnfrsf1a"; locus_tag "G4P62_005677"; note "transcript variant X3"; orig_protein_id "gnl|WGS:JAAVVJ|G4P62_P009300"; orig_transcript_id "gnl|WGS:JAAVVJ|G4P62_T009300"; product "tumor necrosis factor receptor superfamily member 1A"; transcript_biotype "mRNA"; exon_number "2";
CM025010.1	Genbank	exon	49713754	49713856	.	+	.	gene_id "G4P62_005677"; transcript_id "gnl|WGS:JAAVVJ|G4P62_T009300"; gene "tnfrsf1a"; locus_tag "G4P62_005677"; note "transcript variant X3"; orig_protein_id "gnl|WGS:JAAVVJ|G4P62_P009300"; orig_transcript_id "gnl|WGS:JAAVVJ|G4P62_T009300"; product "tumor necrosis factor receptor superfamily member 1A"; transcript_biotype "mRNA"; exon_number "3";
CM025010.1	Genbank	exon	49713939	49714064	.	+	.	gene_id "G4P62_005677"; transcript_id "gnl|WGS:JAAVVJ|G4P62_T009300"; gene "tnfrsf1a"; locus_tag "G4P62_005677"; note "transcript variant X3"; orig_protein_id "gnl|WGS:JAAVVJ|G4P62_P009300"; orig_transcript_id "gnl|WGS:JAAVVJ|G4P62_T009300"; product "tumor necrosis factor receptor superfamily member 1A"; transcript_biotype "mRNA"; exon_number "4";
CM025010.1	Genbank	exon	49714155	49714310	.	+	.	gene_id "G4P62_005677"; transcript_id "gnl|WGS:JAAVVJ|G4P62_T009300"; gene "tnfrsf1a"; locus_tag "G4P62_005677"; note "transcript variant X3"; orig_protein_id "gnl|WGS:JAAVVJ|G4P62_P009300"; orig_transcript_id "gnl|WGS:JAAVVJ|G4P62_T009300"; product "tumor necrosis factor receptor superfamily member 1A"; transcript_biotype "mRNA"; exon_number "5";
CM025010.1	Genbank	exon	49714383	49714461	.	+	.	gene_id "G4P62_005677"; transcript_id "gnl|WGS:JAAVVJ|G4P62_T009300"; gene "tnfrsf1a"; locus_tag "G4P62_005677"; note "transcript variant X3"; orig_protein_id "gnl|WGS:JAAVVJ|G4P62_P009300"; orig_transcript_id "gnl|WGS:JAAVVJ|G4P62_T009300"; product "tumor necrosis factor receptor superfamily member 1A"; transcript_biotype "mRNA"; exon_number "6";
CM025010.1	Genbank	exon	49715061	49715110	.	+	.	gene_id "G4P62_005677"; transcript_id "gnl|WGS:JAAVVJ|G4P62_T009300"; gene "tnfrsf1a"; locus_tag "G4P62_005677"; note "transcript variant X3"; orig_protein_id "gnl|WGS:JAAVVJ|G4P62_P009300"; orig_transcript_id "gnl|WGS:JAAVVJ|G4P62_T009300"; product "tumor necrosis factor receptor superfamily member 1A"; transcript_biotype "mRNA"; exon_number "7";
CM025010.1	Genbank	exon	49717594	49717769	.	+	.	gene_id "G4P62_005677"; transcript_id "gnl|WGS:JAAVVJ|G4P62_T009300"; gene "tnfrsf1a"; locus_tag "G4P62_005677"; note "transcript variant X3"; orig_protein_id "gnl|WGS:JAAVVJ|G4P62_P009300"; orig_transcript_id "gnl|WGS:JAAVVJ|G4P62_T009300"; product "tumor necrosis factor receptor superfamily member 1A"; transcript_biotype "mRNA"; exon_number "8";
CM025010.1	Genbank	exon	49717857	49717977	.	+	.	gene_id "G4P62_005677"; transcript_id "gnl|WGS:JAAVVJ|G4P62_T009300"; gene "tnfrsf1a"; locus_tag "G4P62_005677"; note "transcript variant X3"; orig_protein_id "gnl|WGS:JAAVVJ|G4P62_P009300"; orig_transcript_id "gnl|WGS:JAAVVJ|G4P62_T009300"; product "tumor necrosis factor receptor superfamily member 1A"; transcript_biotype "mRNA"; exon_number "9";
CM025010.1	Genbank	exon	49718059	49719450	.	+	.	gene_id "G4P62_005677"; transcript_id "gnl|WGS:JAAVVJ|G4P62_T009300"; gene "tnfrsf1a"; locus_tag "G4P62_005677"; note "transcript variant X3"; orig_protein_id "gnl|WGS:JAAVVJ|G4P62_P009300"; orig_transcript_id "gnl|WGS:JAAVVJ|G4P62_T009300"; product "tumor necrosis factor receptor superfamily member 1A"; transcript_biotype "mRNA"; exon_number "10";
CM025010.1	Genbank	CDS	49713627	49713668	.	+	0	gene_id "G4P62_005677"; transcript_id "gnl|WGS:JAAVVJ|G4P62_T009300"; gbkey "CDS"; gene "tnfrsf1a"; locus_tag "G4P62_005677"; orig_transcript_id "gnl|WGS:JAAVVJ|G4P62_T009300"; product "transcript variant X3"; protein_id "KAF7226953.1"; exon_number "2";
CM025010.1	Genbank	CDS	49713754	49713856	.	+	0	gene_id "G4P62_005677"; transcript_id "gnl|WGS:JAAVVJ|G4P62_T009300"; gbkey "CDS"; gene "tnfrsf1a"; locus_tag "G4P62_005677"; orig_transcript_id "gnl|WGS:JAAVVJ|G4P62_T009300"; product "transcript variant X3"; protein_id "KAF7226953.1"; exon_number "3";
CM025010.1	Genbank	CDS	49713939	49714064	.	+	2	gene_id "G4P62_005677"; transcript_id "gnl|WGS:JAAVVJ|G4P62_T009300"; gbkey "CDS"; gene "tnfrsf1a"; locus_tag "G4P62_005677"; orig_transcript_id "gnl|WGS:JAAVVJ|G4P62_T009300"; product "transcript variant X3"; protein_id "KAF7226953.1"; exon_number "4";
CM025010.1	Genbank	CDS	49714155	49714310	.	+	2	gene_id "G4P62_005677"; transcript_id "gnl|WGS:JAAVVJ|G4P62_T009300"; gbkey "CDS"; gene "tnfrsf1a"; locus_tag "G4P62_005677"; orig_transcript_id "gnl|WGS:JAAVVJ|G4P62_T009300"; product "transcript variant X3"; protein_id "KAF7226953.1"; exon_number "5";
CM025010.1	Genbank	CDS	49714383	49714461	.	+	2	gene_id "G4P62_005677"; transcript_id "gnl|WGS:JAAVVJ|G4P62_T009300"; gbkey "CDS"; gene "tnfrsf1a"; locus_tag "G4P62_005677"; orig_transcript_id "gnl|WGS:JAAVVJ|G4P62_T009300"; product "transcript variant X3"; protein_id "KAF7226953.1"; exon_number "6";
CM025010.1	Genbank	CDS	49715061	49715110	.	+	1	gene_id "G4P62_005677"; transcript_id "gnl|WGS:JAAVVJ|G4P62_T009300"; gbkey "CDS"; gene "tnfrsf1a"; locus_tag "G4P62_005677"; orig_transcript_id "gnl|WGS:JAAVVJ|G4P62_T009300"; product "transcript variant X3"; protein_id "KAF7226953.1"; exon_number "7";
CM025010.1	Genbank	CDS	49717594	49717769	.	+	2	gene_id "G4P62_005677"; transcript_id "gnl|WGS:JAAVVJ|G4P62_T009300"; gbkey "CDS"; gene "tnfrsf1a"; locus_tag "G4P62_005677"; orig_transcript_id "gnl|WGS:JAAVVJ|G4P62_T009300"; product "transcript variant X3"; protein_id "KAF7226953.1"; exon_number "8";
CM025010.1	Genbank	CDS	49717857	49717977	.	+	0	gene_id "G4P62_005677"; transcript_id "gnl|WGS:JAAVVJ|G4P62_T009300"; gbkey "CDS"; gene "tnfrsf1a"; locus_tag "G4P62_005677"; orig_transcript_id "gnl|WGS:JAAVVJ|G4P62_T009300"; product "transcript variant X3"; protein_id "KAF7226953.1"; exon_number "9";
CM025010.1	Genbank	CDS	49718059	49718354	.	+	2	gene_id "G4P62_005677"; transcript_id "gnl|WGS:JAAVVJ|G4P62_T009300"; gbkey "CDS"; gene "tnfrsf1a"; locus_tag "G4P62_005677"; orig_transcript_id "gnl|WGS:JAAVVJ|G4P62_T009300"; product "transcript variant X3"; protein_id "KAF7226953.1"; exon_number "10";
CM025010.1	Genbank	start_codon	49713627	49713629	.	+	0	gene_id "G4P62_005677"; transcript_id "gnl|WGS:JAAVVJ|G4P62_T009300"; gbkey "CDS"; gene "tnfrsf1a"; locus_tag "G4P62_005677"; orig_transcript_id "gnl|WGS:JAAVVJ|G4P62_T009300"; product "transcript variant X3"; protein_id "KAF7226953.1"; exon_number "2";
CM025010.1	Genbank	stop_codon	49718355	49718357	.	+	0	gene_id "G4P62_005677"; transcript_id "gnl|WGS:JAAVVJ|G4P62_T009300"; gbkey "CDS"; gene "tnfrsf1a"; locus_tag "G4P62_005677"; orig_transcript_id "gnl|WGS:JAAVVJ|G4P62_T009300"; product "transcript variant X3"; protein_id "KAF7226953.1"; exon_number "10";
CM025010.1	Genbank	gene	49722309	49757083	.	+	.	gene_id "G4P62_005678"; transcript_id ""; description "pleckstrin homology domain-containing family G"; gbkey "Gene"; gene "plekhg6"; gene_biotype "protein_coding"; locus_tag "G4P62_005678";
CM025010.1	Genbank	transcript	49722309	49757083	.	+	.	gene_id "G4P62_005678"; transcript_id "gnl|WGS:JAAVVJ|G4P62_T009301"; gbkey "mRNA"; gene "plekhg6"; locus_tag "G4P62_005678"; orig_protein_id "gnl|WGS:JAAVVJ|G4P62_P009301"; orig_transcript_id "gnl|WGS:JAAVVJ|G4P62_T009301"; product "pleckstrin homology and RhoGEF domain containing G6"; transcript_biotype "mRNA";
CM025010.1	Genbank	exon	49722309	49722524	.	+	.	gene_id "G4P62_005678"; transcript_id "gnl|WGS:JAAVVJ|G4P62_T009301"; gene "plekhg6"; locus_tag "G4P62_005678"; orig_protein_id "gnl|WGS:JAAVVJ|G4P62_P009301"; orig_transcript_id "gnl|WGS:JAAVVJ|G4P62_T009301"; product "pleckstrin homology and RhoGEF domain containing G6"; transcript_biotype "mRNA"; exon_number "1";
CM025010.1	Genbank	exon	49726278	49726491	.	+	.	gene_id "G4P62_005678"; transcript_id "gnl|WGS:JAAVVJ|G4P62_T009301"; gene "plekhg6"; locus_tag "G4P62_005678"; orig_protein_id "gnl|WGS:JAAVVJ|G4P62_P009301"; orig_transcript_id "gnl|WGS:JAAVVJ|G4P62_T009301"; product "pleckstrin homology and RhoGEF domain containing G6"; transcript_biotype "mRNA"; exon_number "2";
CM025010.1	Genbank	exon	49728489	49728593	.	+	.	gene_id "G4P62_005678"; transcript_id "gnl|WGS:JAAVVJ|G4P62_T009301"; gene "plekhg6"; locus_tag "G4P62_005678"; orig_protein_id "gnl|WGS:JAAVVJ|G4P62_P009301"; orig_transcript_id "gnl|WGS:JAAVVJ|G4P62_T009301"; product "pleckstrin homology and RhoGEF domain containing G6"; transcript_biotype "mRNA"; exon_number "3";
CM025010.1	Genbank	exon	49728870	49729004	.	+	.	gene_id "G4P62_005678"; transcript_id "gnl|WGS:JAAVVJ|G4P62_T009301"; gene "plekhg6"; locus_tag "G4P62_005678"; orig_protein_id "gnl|WGS:JAAVVJ|G4P62_P009301"; orig_transcript_id "gnl|WGS:JAAVVJ|G4P62_T009301"; product "pleckstrin homology and RhoGEF domain containing G6"; transcript_biotype "mRNA"; exon_number "4";
CM025010.1	Genbank	exon	49729256	49729351	.	+	.	gene_id "G4P62_005678"; transcript_id "gnl|WGS:JAAVVJ|G4P62_T009301"; gene "plekhg6"; locus_tag "G4P62_005678"; orig_protein_id "gnl|WGS:JAAVVJ|G4P62_P009301"; orig_transcript_id "gnl|WGS:JAAVVJ|G4P62_T009301"; product "pleckstrin homology and RhoGEF domain containing G6"; transcript_biotype "mRNA"; exon_number "5";
CM025010.1	Genbank	exon	49729429	49729479	.	+	.	gene_id "G4P62_005678"; transcript_id "gnl|WGS:JAAVVJ|G4P62_T009301"; gene "plekhg6"; locus_tag "G4P62_005678"; orig_protein_id "gnl|WGS:JAAVVJ|G4P62_P009301"; orig_transcript_id "gnl|WGS:JAAVVJ|G4P62_T009301"; product "pleckstrin homology and RhoGEF domain containing G6"; transcript_biotype "mRNA"; exon_number "6";
CM025010.1	Genbank	exon	49729741	49729890	.	+	.	gene_id "G4P62_005678"; transcript_id "gnl|WGS:JAAVVJ|G4P62_T009301"; gene "plekhg6"; locus_tag "G4P62_005678"; orig_protein_id "gnl|WGS:JAAVVJ|G4P62_P009301"; orig_transcript_id "gnl|WGS:JAAVVJ|G4P62_T009301"; product "pleckstrin homology and RhoGEF domain containing G6"; transcript_biotype "mRNA"; exon_number "7";
CM025010.1	Genbank	exon	49733692	49733802	.	+	.	gene_id "G4P62_005678"; transcript_id "gnl|WGS:JAAVVJ|G4P62_T009301"; gene "plekhg6"; locus_tag "G4P62_005678"; orig_protein_id "gnl|WGS:JAAVVJ|G4P62_P009301"; orig_transcript_id "gnl|WGS:JAAVVJ|G4P62_T009301"; product "pleckstrin homology and RhoGEF domain containing G6"; transcript_biotype "mRNA"; exon_number "8";
CM025010.1	Genbank	exon	49736312	49736461	.	+	.	gene_id "G4P62_005678"; transcript_id "gnl|WGS:JAAVVJ|G4P62_T009301"; gene "plekhg6"; locus_tag "G4P62_005678"; orig_protein_id "gnl|WGS:JAAVVJ|G4P62_P009301"; orig_transcript_id "gnl|WGS:JAAVVJ|G4P62_T009301"; product "pleckstrin homology and RhoGEF domain containing G6"; transcript_biotype "mRNA"; exon_number "9";
CM025010.1	Genbank	exon	49736553	49736687	.	+	.	gene_id "G4P62_005678"; transcript_id "gnl|WGS:JAAVVJ|G4P62_T009301"; gene "plekhg6"; locus_tag "G4P62_005678"; orig_protein_id "gnl|WGS:JAAVVJ|G4P62_P009301"; orig_transcript_id "gnl|WGS:JAAVVJ|G4P62_T009301"; product "pleckstrin homology and RhoGEF domain containing G6"; transcript_biotype "mRNA"; exon_number "10";
CM025010.1	Genbank	exon	49736778	49736897	.	+	.	gene_id "G4P62_005678"; transcript_id "gnl|WGS:JAAVVJ|G4P62_T009301"; gene "plekhg6"; locus_tag "G4P62_005678"; orig_protein_id "gnl|WGS:JAAVVJ|G4P62_P009301"; orig_transcript_id "gnl|WGS:JAAVVJ|G4P62_T009301"; product "pleckstrin homology and RhoGEF domain containing G6"; transcript_biotype "mRNA"; exon_number "11";
CM025010.1	Genbank	exon	49737378	49737510	.	+	.	gene_id "G4P62_005678"; transcript_id "gnl|WGS:JAAVVJ|G4P62_T009301"; gene "plekhg6"; locus_tag "G4P62_005678"; orig_protein_id "gnl|WGS:JAAVVJ|G4P62_P009301"; orig_transcript_id "gnl|WGS:JAAVVJ|G4P62_T009301"; product "pleckstrin homology and RhoGEF domain containing G6"; transcript_biotype "mRNA"; exon_number "12";
CM025010.1	Genbank	exon	49737581	49737696	.	+	.	gene_id "G4P62_005678"; transcript_id "gnl|WGS:JAAVVJ|G4P62_T009301"; gene "plekhg6"; locus_tag "G4P62_005678"; orig_protein_id "gnl|WGS:JAAVVJ|G4P62_P009301"; orig_transcript_id "gnl|WGS:JAAVVJ|G4P62_T009301"; product "pleckstrin homology and RhoGEF domain containing G6"; transcript_biotype "mRNA"; exon_number "13";
CM025010.1	Genbank	exon	49738440	49739899	.	+	.	gene_id "G4P62_005678"; transcript_id "gnl|WGS:JAAVVJ|G4P62_T009301"; gene "plekhg6"; locus_tag "G4P62_005678"; orig_protein_id "gnl|WGS:JAAVVJ|G4P62_P009301"; orig_transcript_id "gnl|WGS:JAAVVJ|G4P62_T009301"; product "pleckstrin homology and RhoGEF domain containing G6"; transcript_biotype "mRNA"; exon_number "14";
CM025010.1	Genbank	exon	49756616	49757083	.	+	.	gene_id "G4P62_005678"; transcript_id "gnl|WGS:JAAVVJ|G4P62_T009301"; gene "plekhg6"; locus_tag "G4P62_005678"; orig_protein_id "gnl|WGS:JAAVVJ|G4P62_P009301"; orig_transcript_id "gnl|WGS:JAAVVJ|G4P62_T009301"; product "pleckstrin homology and RhoGEF domain containing G6"; transcript_biotype "mRNA"; exon_number "15";
CM025010.1	Genbank	CDS	49726291	49726491	.	+	0	gene_id "G4P62_005678"; transcript_id "gnl|WGS:JAAVVJ|G4P62_T009301"; gbkey "CDS"; gene "plekhg6"; locus_tag "G4P62_005678"; orig_transcript_id "gnl|WGS:JAAVVJ|G4P62_T009301"; product "pleckstrin homology and RhoGEF domain containing G6"; protein_id "KAF7226954.1"; exon_number "2";
CM025010.1	Genbank	CDS	49728489	49728593	.	+	0	gene_id "G4P62_005678"; transcript_id "gnl|WGS:JAAVVJ|G4P62_T009301"; gbkey "CDS"; gene "plekhg6"; locus_tag "G4P62_005678"; orig_transcript_id "gnl|WGS:JAAVVJ|G4P62_T009301"; product "pleckstrin homology and RhoGEF domain containing G6"; protein_id "KAF7226954.1"; exon_number "3";
CM025010.1	Genbank	CDS	49728870	49729004	.	+	0	gene_id "G4P62_005678"; transcript_id "gnl|WGS:JAAVVJ|G4P62_T009301"; gbkey "CDS"; gene "plekhg6"; locus_tag "G4P62_005678"; orig_transcript_id "gnl|WGS:JAAVVJ|G4P62_T009301"; product "pleckstrin homology and RhoGEF domain containing G6"; protein_id "KAF7226954.1"; exon_number "4";
CM025010.1	Genbank	CDS	49729256	49729351	.	+	0	gene_id "G4P62_005678"; transcript_id "gnl|WGS:JAAVVJ|G4P62_T009301"; gbkey "CDS"; gene "plekhg6"; locus_tag "G4P62_005678"; orig_transcript_id "gnl|WGS:JAAVVJ|G4P62_T009301"; product "pleckstrin homology and RhoGEF domain containing G6"; protein_id "KAF7226954.1"; exon_number "5";
CM025010.1	Genbank	CDS	49729429	49729479	.	+	0	gene_id "G4P62_005678"; transcript_id "gnl|WGS:JAAVVJ|G4P62_T009301"; gbkey "CDS"; gene "plekhg6"; locus_tag "G4P62_005678"; orig_transcript_id "gnl|WGS:JAAVVJ|G4P62_T009301"; product "pleckstrin homology and RhoGEF domain containing G6"; protein_id "KAF7226954.1"; exon_number "6";
CM025010.1	Genbank	CDS	49729741	49729890	.	+	0	gene_id "G4P62_005678"; transcript_id "gnl|WGS:JAAVVJ|G4P62_T009301"; gbkey "CDS"; gene "plekhg6"; locus_tag "G4P62_005678"; orig_transcript_id "gnl|WGS:JAAVVJ|G4P62_T009301"; product "pleckstrin homology and RhoGEF domain containing G6"; protein_id "KAF7226954.1"; exon_number "7";
CM025010.1	Genbank	CDS	49733692	49733802	.	+	0	gene_id "G4P62_005678"; transcript_id "gnl|WGS:JAAVVJ|G4P62_T009301"; gbkey "CDS"; gene "plekhg6"; locus_tag "G4P62_005678"; orig_transcript_id "gnl|WGS:JAAVVJ|G4P62_T009301"; product "pleckstrin homology and RhoGEF domain containing G6"; protein_id "KAF7226954.1"; exon_number "8";
CM025010.1	Genbank	CDS	49736312	49736461	.	+	0	gene_id "G4P62_005678"; transcript_id "gnl|WGS:JAAVVJ|G4P62_T009301"; gbkey "CDS"; gene "plekhg6"; locus_tag "G4P62_005678"; orig_transcript_id "gnl|WGS:JAAVVJ|G4P62_T009301"; product "pleckstrin homology and RhoGEF domain containing G6"; protein_id "KAF7226954.1"; exon_number "9";
CM025010.1	Genbank	CDS	49736553	49736687	.	+	0	gene_id "G4P62_005678"; transcript_id "gnl|WGS:JAAVVJ|G4P62_T009301"; gbkey "CDS"; gene "plekhg6"; locus_tag "G4P62_005678"; orig_transcript_id "gnl|WGS:JAAVVJ|G4P62_T009301"; product "pleckstrin homology and RhoGEF domain containing G6"; protein_id "KAF7226954.1"; exon_number "10";
CM025010.1	Genbank	CDS	49736778	49736897	.	+	0	gene_id "G4P62_005678"; transcript_id "gnl|WGS:JAAVVJ|G4P62_T009301"; gbkey "CDS"; gene "plekhg6"; locus_tag "G4P62_005678"; orig_transcript_id "gnl|WGS:JAAVVJ|G4P62_T009301"; product "pleckstrin homology and RhoGEF domain containing G6"; protein_id "KAF7226954.1"; exon_number "11";
CM025010.1	Genbank	CDS	49737378	49737510	.	+	0	gene_id "G4P62_005678"; transcript_id "gnl|WGS:JAAVVJ|G4P62_T009301"; gbkey "CDS"; gene "plekhg6"; locus_tag "G4P62_005678"; orig_transcript_id "gnl|WGS:JAAVVJ|G4P62_T009301"; product "pleckstrin homology and RhoGEF domain containing G6"; protein_id "KAF7226954.1"; exon_number "12";
CM025010.1	Genbank	CDS	49737581	49737696	.	+	2	gene_id "G4P62_005678"; transcript_id "gnl|WGS:JAAVVJ|G4P62_T009301"; gbkey "CDS"; gene "plekhg6"; locus_tag "G4P62_005678"; orig_transcript_id "gnl|WGS:JAAVVJ|G4P62_T009301"; product "pleckstrin homology and RhoGEF domain containing G6"; protein_id "KAF7226954.1"; exon_number "13";
CM025010.1	Genbank	CDS	49738440	49739899	.	+	0	gene_id "G4P62_005678"; transcript_id "gnl|WGS:JAAVVJ|G4P62_T009301"; gbkey "CDS"; gene "plekhg6"; locus_tag "G4P62_005678"; orig_transcript_id "gnl|WGS:JAAVVJ|G4P62_T009301"; product "pleckstrin homology and RhoGEF domain containing G6"; protein_id "KAF7226954.1"; exon_number "14";
CM025010.1	Genbank	CDS	49756616	49756787	.	+	1	gene_id "G4P62_005678"; transcript_id "gnl|WGS:JAAVVJ|G4P62_T009301"; gbkey "CDS"; gene "plekhg6"; locus_tag "G4P62_005678"; orig_transcript_id "gnl|WGS:JAAVVJ|G4P62_T009301"; product "pleckstrin homology and RhoGEF domain containing G6"; protein_id "KAF7226954.1"; exon_number "15";
CM025010.1	Genbank	start_codon	49726291	49726293	.	+	0	gene_id "G4P62_005678"; transcript_id "gnl|WGS:JAAVVJ|G4P62_T009301"; gbkey "CDS"; gene "plekhg6"; locus_tag "G4P62_005678"; orig_transcript_id "gnl|WGS:JAAVVJ|G4P62_T009301"; product "pleckstrin homology and RhoGEF domain containing G6"; protein_id "KAF7226954.1"; exon_number "2";
CM025010.1	Genbank	stop_codon	49756788	49756790	.	+	0	gene_id "G4P62_005678"; transcript_id "gnl|WGS:JAAVVJ|G4P62_T009301"; gbkey "CDS"; gene "plekhg6"; locus_tag "G4P62_005678"; orig_transcript_id "gnl|WGS:JAAVVJ|G4P62_T009301"; product "pleckstrin homology and RhoGEF domain containing G6"; protein_id "KAF7226954.1"; exon_number "15";
CM025010.1	Genbank	gene	49757090	49760207	.	-	.	gene_id "G4P62_005679"; transcript_id ""; description "lymphocyte activation gene 3 protein isoform X3"; gbkey "Gene"; gene "lag3"; gene_biotype "protein_coding"; locus_tag "G4P62_005679";
CM025010.1	Genbank	transcript	49757090	49760207	.	-	.	gene_id "G4P62_005679"; transcript_id "gnl|WGS:JAAVVJ|G4P62_T009302"; gbkey "mRNA"; gene "lag3"; locus_tag "G4P62_005679"; note "transcript variant X3"; orig_protein_id "gnl|WGS:JAAVVJ|G4P62_P009302"; orig_transcript_id "gnl|WGS:JAAVVJ|G4P62_T009302"; product "lymphocyte activating 3"; transcript_biotype "mRNA";
CM025010.1	Genbank	exon	49759249	49760207	.	-	.	gene_id "G4P62_005679"; transcript_id "gnl|WGS:JAAVVJ|G4P62_T009302"; gene "lag3"; locus_tag "G4P62_005679"; note "transcript variant X3"; orig_protein_id "gnl|WGS:JAAVVJ|G4P62_P009302"; orig_transcript_id "gnl|WGS:JAAVVJ|G4P62_T009302"; product "lymphocyte activating 3"; transcript_biotype "mRNA"; exon_number "1";
CM025010.1	Genbank	exon	49759052	49759172	.	-	.	gene_id "G4P62_005679"; transcript_id "gnl|WGS:JAAVVJ|G4P62_T009302"; gene "lag3"; locus_tag "G4P62_005679"; note "transcript variant X3"; orig_protein_id "gnl|WGS:JAAVVJ|G4P62_P009302"; orig_transcript_id "gnl|WGS:JAAVVJ|G4P62_T009302"; product "lymphocyte activating 3"; transcript_biotype "mRNA"; exon_number "2";
CM025010.1	Genbank	exon	49758399	49758967	.	-	.	gene_id "G4P62_005679"; transcript_id "gnl|WGS:JAAVVJ|G4P62_T009302"; gene "lag3"; locus_tag "G4P62_005679"; note "transcript variant X3"; orig_protein_id "gnl|WGS:JAAVVJ|G4P62_P009302"; orig_transcript_id "gnl|WGS:JAAVVJ|G4P62_T009302"; product "lymphocyte activating 3"; transcript_biotype "mRNA"; exon_number "3";
CM025010.1	Genbank	exon	49758035	49758316	.	-	.	gene_id "G4P62_005679"; transcript_id "gnl|WGS:JAAVVJ|G4P62_T009302"; gene "lag3"; locus_tag "G4P62_005679"; note "transcript variant X3"; orig_protein_id "gnl|WGS:JAAVVJ|G4P62_P009302"; orig_transcript_id "gnl|WGS:JAAVVJ|G4P62_T009302"; product "lymphocyte activating 3"; transcript_biotype "mRNA"; exon_number "4";
CM025010.1	Genbank	exon	49757705	49757944	.	-	.	gene_id "G4P62_005679"; transcript_id "gnl|WGS:JAAVVJ|G4P62_T009302"; gene "lag3"; locus_tag "G4P62_005679"; note "transcript variant X3"; orig_protein_id "gnl|WGS:JAAVVJ|G4P62_P009302"; orig_transcript_id "gnl|WGS:JAAVVJ|G4P62_T009302"; product "lymphocyte activating 3"; transcript_biotype "mRNA"; exon_number "5";
CM025010.1	Genbank	exon	49757503	49757612	.	-	.	gene_id "G4P62_005679"; transcript_id "gnl|WGS:JAAVVJ|G4P62_T009302"; gene "lag3"; locus_tag "G4P62_005679"; note "transcript variant X3"; orig_protein_id "gnl|WGS:JAAVVJ|G4P62_P009302"; orig_transcript_id "gnl|WGS:JAAVVJ|G4P62_T009302"; product "lymphocyte activating 3"; transcript_biotype "mRNA"; exon_number "6";
CM025010.1	Genbank	exon	49757090	49757420	.	-	.	gene_id "G4P62_005679"; transcript_id "gnl|WGS:JAAVVJ|G4P62_T009302"; gene "lag3"; locus_tag "G4P62_005679"; note "transcript variant X3"; orig_protein_id "gnl|WGS:JAAVVJ|G4P62_P009302"; orig_transcript_id "gnl|WGS:JAAVVJ|G4P62_T009302"; product "lymphocyte activating 3"; transcript_biotype "mRNA"; exon_number "7";
CM025010.1	Genbank	CDS	49759249	49759297	.	-	0	gene_id "G4P62_005679"; transcript_id "gnl|WGS:JAAVVJ|G4P62_T009302"; gbkey "CDS"; gene "lag3"; locus_tag "G4P62_005679"; orig_transcript_id "gnl|WGS:JAAVVJ|G4P62_T009302"; product "transcript variant X3"; protein_id "KAF7226955.1"; exon_number "1";
CM025010.1	Genbank	CDS	49759052	49759172	.	-	2	gene_id "G4P62_005679"; transcript_id "gnl|WGS:JAAVVJ|G4P62_T009302"; gbkey "CDS"; gene "lag3"; locus_tag "G4P62_005679"; orig_transcript_id "gnl|WGS:JAAVVJ|G4P62_T009302"; product "transcript variant X3"; protein_id "KAF7226955.1"; exon_number "2";
CM025010.1	Genbank	CDS	49758399	49758967	.	-	1	gene_id "G4P62_005679"; transcript_id "gnl|WGS:JAAVVJ|G4P62_T009302"; gbkey "CDS"; gene "lag3"; locus_tag "G4P62_005679"; orig_transcript_id "gnl|WGS:JAAVVJ|G4P62_T009302"; product "transcript variant X3"; protein_id "KAF7226955.1"; exon_number "3";
CM025010.1	Genbank	CDS	49758035	49758316	.	-	2	gene_id "G4P62_005679"; transcript_id "gnl|WGS:JAAVVJ|G4P62_T009302"; gbkey "CDS"; gene "lag3"; locus_tag "G4P62_005679"; orig_transcript_id "gnl|WGS:JAAVVJ|G4P62_T009302"; product "transcript variant X3"; protein_id "KAF7226955.1"; exon_number "4";
CM025010.1	Genbank	CDS	49757705	49757944	.	-	2	gene_id "G4P62_005679"; transcript_id "gnl|WGS:JAAVVJ|G4P62_T009302"; gbkey "CDS"; gene "lag3"; locus_tag "G4P62_005679"; orig_transcript_id "gnl|WGS:JAAVVJ|G4P62_T009302"; product "transcript variant X3"; protein_id "KAF7226955.1"; exon_number "5";
CM025010.1	Genbank	CDS	49757503	49757612	.	-	2	gene_id "G4P62_005679"; transcript_id "gnl|WGS:JAAVVJ|G4P62_T009302"; gbkey "CDS"; gene "lag3"; locus_tag "G4P62_005679"; orig_transcript_id "gnl|WGS:JAAVVJ|G4P62_T009302"; product "transcript variant X3"; protein_id "KAF7226955.1"; exon_number "6";
CM025010.1	Genbank	CDS	49757328	49757420	.	-	0	gene_id "G4P62_005679"; transcript_id "gnl|WGS:JAAVVJ|G4P62_T009302"; gbkey "CDS"; gene "lag3"; locus_tag "G4P62_005679"; orig_transcript_id "gnl|WGS:JAAVVJ|G4P62_T009302"; product "transcript variant X3"; protein_id "KAF7226955.1"; exon_number "7";
CM025010.1	Genbank	start_codon	49759295	49759297	.	-	0	gene_id "G4P62_005679"; transcript_id "gnl|WGS:JAAVVJ|G4P62_T009302"; gbkey "CDS"; gene "lag3"; locus_tag "G4P62_005679"; orig_transcript_id "gnl|WGS:JAAVVJ|G4P62_T009302"; product "transcript variant X3"; protein_id "KAF7226955.1"; exon_number "1";
CM025010.1	Genbank	stop_codon	49757325	49757327	.	-	0	gene_id "G4P62_005679"; transcript_id "gnl|WGS:JAAVVJ|G4P62_T009302"; gbkey "CDS"; gene "lag3"; locus_tag "G4P62_005679"; orig_transcript_id "gnl|WGS:JAAVVJ|G4P62_T009302"; product "transcript variant X3"; protein_id "KAF7226955.1"; exon_number "7";
CM025010.1	Genbank	transcript	49757197	49760207	.	-	.	gene_id "G4P62_005679"; transcript_id "gnl|WGS:JAAVVJ|G4P62_T009303"; gbkey "mRNA"; gene "lag3"; locus_tag "G4P62_005679"; note "transcript variant X4"; orig_protein_id "gnl|WGS:JAAVVJ|G4P62_P009303"; orig_transcript_id "gnl|WGS:JAAVVJ|G4P62_T009303"; product "lymphocyte activating 3"; transcript_biotype "mRNA";
CM025010.1	Genbank	exon	49759249	49760207	.	-	.	gene_id "G4P62_005679"; transcript_id "gnl|WGS:JAAVVJ|G4P62_T009303"; gene "lag3"; locus_tag "G4P62_005679"; note "transcript variant X4"; orig_protein_id "gnl|WGS:JAAVVJ|G4P62_P009303"; orig_transcript_id "gnl|WGS:JAAVVJ|G4P62_T009303"; product "lymphocyte activating 3"; transcript_biotype "mRNA"; exon_number "1";
CM025010.1	Genbank	exon	49759052	49759172	.	-	.	gene_id "G4P62_005679"; transcript_id "gnl|WGS:JAAVVJ|G4P62_T009303"; gene "lag3"; locus_tag "G4P62_005679"; note "transcript variant X4"; orig_protein_id "gnl|WGS:JAAVVJ|G4P62_P009303"; orig_transcript_id "gnl|WGS:JAAVVJ|G4P62_T009303"; product "lymphocyte activating 3"; transcript_biotype "mRNA"; exon_number "2";
CM025010.1	Genbank	exon	49758747	49758967	.	-	.	gene_id "G4P62_005679"; transcript_id "gnl|WGS:JAAVVJ|G4P62_T009303"; gene "lag3"; locus_tag "G4P62_005679"; note "transcript variant X4"; orig_protein_id "gnl|WGS:JAAVVJ|G4P62_P009303"; orig_transcript_id "gnl|WGS:JAAVVJ|G4P62_T009303"; product "lymphocyte activating 3"; transcript_biotype "mRNA"; exon_number "3";
CM025010.1	Genbank	exon	49758399	49758650	.	-	.	gene_id "G4P62_005679"; transcript_id "gnl|WGS:JAAVVJ|G4P62_T009303"; gene "lag3"; locus_tag "G4P62_005679"; note "transcript variant X4"; orig_protein_id "gnl|WGS:JAAVVJ|G4P62_P009303"; orig_transcript_id "gnl|WGS:JAAVVJ|G4P62_T009303"; product "lymphocyte activating 3"; transcript_biotype "mRNA"; exon_number "4";
CM025010.1	Genbank	exon	49758035	49758316	.	-	.	gene_id "G4P62_005679"; transcript_id "gnl|WGS:JAAVVJ|G4P62_T009303"; gene "lag3"; locus_tag "G4P62_005679"; note "transcript variant X4"; orig_protein_id "gnl|WGS:JAAVVJ|G4P62_P009303"; orig_transcript_id "gnl|WGS:JAAVVJ|G4P62_T009303"; product "lymphocyte activating 3"; transcript_biotype "mRNA"; exon_number "5";
CM025010.1	Genbank	exon	49757705	49757944	.	-	.	gene_id "G4P62_005679"; transcript_id "gnl|WGS:JAAVVJ|G4P62_T009303"; gene "lag3"; locus_tag "G4P62_005679"; note "transcript variant X4"; orig_protein_id "gnl|WGS:JAAVVJ|G4P62_P009303"; orig_transcript_id "gnl|WGS:JAAVVJ|G4P62_T009303"; product "lymphocyte activating 3"; transcript_biotype "mRNA"; exon_number "6";
CM025010.1	Genbank	exon	49757503	49757612	.	-	.	gene_id "G4P62_005679"; transcript_id "gnl|WGS:JAAVVJ|G4P62_T009303"; gene "lag3"; locus_tag "G4P62_005679"; note "transcript variant X4"; orig_protein_id "gnl|WGS:JAAVVJ|G4P62_P009303"; orig_transcript_id "gnl|WGS:JAAVVJ|G4P62_T009303"; product "lymphocyte activating 3"; transcript_biotype "mRNA"; exon_number "7";
CM025010.1	Genbank	exon	49757197	49757420	.	-	.	gene_id "G4P62_005679"; transcript_id "gnl|WGS:JAAVVJ|G4P62_T009303"; gene "lag3"; locus_tag "G4P62_005679"; note "transcript variant X4"; orig_protein_id "gnl|WGS:JAAVVJ|G4P62_P009303"; orig_transcript_id "gnl|WGS:JAAVVJ|G4P62_T009303"; product "lymphocyte activating 3"; transcript_biotype "mRNA"; exon_number "8";
CM025010.1	Genbank	CDS	49759249	49759297	.	-	0	gene_id "G4P62_005679"; transcript_id "gnl|WGS:JAAVVJ|G4P62_T009303"; gbkey "CDS"; gene "lag3"; locus_tag "G4P62_005679"; orig_transcript_id "gnl|WGS:JAAVVJ|G4P62_T009303"; product "transcript variant X4"; protein_id "KAF7226956.1"; exon_number "1";
CM025010.1	Genbank	CDS	49759052	49759172	.	-	2	gene_id "G4P62_005679"; transcript_id "gnl|WGS:JAAVVJ|G4P62_T009303"; gbkey "CDS"; gene "lag3"; locus_tag "G4P62_005679"; orig_transcript_id "gnl|WGS:JAAVVJ|G4P62_T009303"; product "transcript variant X4"; protein_id "KAF7226956.1"; exon_number "2";
CM025010.1	Genbank	CDS	49758747	49758967	.	-	1	gene_id "G4P62_005679"; transcript_id "gnl|WGS:JAAVVJ|G4P62_T009303"; gbkey "CDS"; gene "lag3"; locus_tag "G4P62_005679"; orig_transcript_id "gnl|WGS:JAAVVJ|G4P62_T009303"; product "transcript variant X4"; protein_id "KAF7226956.1"; exon_number "3";
CM025010.1	Genbank	CDS	49758399	49758650	.	-	2	gene_id "G4P62_005679"; transcript_id "gnl|WGS:JAAVVJ|G4P62_T009303"; gbkey "CDS"; gene "lag3"; locus_tag "G4P62_005679"; orig_transcript_id "gnl|WGS:JAAVVJ|G4P62_T009303"; product "transcript variant X4"; protein_id "KAF7226956.1"; exon_number "4";
CM025010.1	Genbank	CDS	49758035	49758316	.	-	2	gene_id "G4P62_005679"; transcript_id "gnl|WGS:JAAVVJ|G4P62_T009303"; gbkey "CDS"; gene "lag3"; locus_tag "G4P62_005679"; orig_transcript_id "gnl|WGS:JAAVVJ|G4P62_T009303"; product "transcript variant X4"; protein_id "KAF7226956.1"; exon_number "5";
CM025010.1	Genbank	CDS	49757705	49757944	.	-	2	gene_id "G4P62_005679"; transcript_id "gnl|WGS:JAAVVJ|G4P62_T009303"; gbkey "CDS"; gene "lag3"; locus_tag "G4P62_005679"; orig_transcript_id "gnl|WGS:JAAVVJ|G4P62_T009303"; product "transcript variant X4"; protein_id "KAF7226956.1"; exon_number "6";
CM025010.1	Genbank	CDS	49757503	49757612	.	-	2	gene_id "G4P62_005679"; transcript_id "gnl|WGS:JAAVVJ|G4P62_T009303"; gbkey "CDS"; gene "lag3"; locus_tag "G4P62_005679"; orig_transcript_id "gnl|WGS:JAAVVJ|G4P62_T009303"; product "transcript variant X4"; protein_id "KAF7226956.1"; exon_number "7";
CM025010.1	Genbank	CDS	49757328	49757420	.	-	0	gene_id "G4P62_005679"; transcript_id "gnl|WGS:JAAVVJ|G4P62_T009303"; gbkey "CDS"; gene "lag3"; locus_tag "G4P62_005679"; orig_transcript_id "gnl|WGS:JAAVVJ|G4P62_T009303"; product "transcript variant X4"; protein_id "KAF7226956.1"; exon_number "8";
CM025010.1	Genbank	start_codon	49759295	49759297	.	-	0	gene_id "G4P62_005679"; transcript_id "gnl|WGS:JAAVVJ|G4P62_T009303"; gbkey "CDS"; gene "lag3"; locus_tag "G4P62_005679"; orig_transcript_id "gnl|WGS:JAAVVJ|G4P62_T009303"; product "transcript variant X4"; protein_id "KAF7226956.1"; exon_number "1";
CM025010.1	Genbank	stop_codon	49757325	49757327	.	-	0	gene_id "G4P62_005679"; transcript_id "gnl|WGS:JAAVVJ|G4P62_T009303"; gbkey "CDS"; gene "lag3"; locus_tag "G4P62_005679"; orig_transcript_id "gnl|WGS:JAAVVJ|G4P62_T009303"; product "transcript variant X4"; protein_id "KAF7226956.1"; exon_number "8";
CM025010.1	Genbank	transcript	49757197	49760207	.	-	.	gene_id "G4P62_005679"; transcript_id "gnl|WGS:JAAVVJ|G4P62_T009304"; gbkey "mRNA"; gene "lag3"; locus_tag "G4P62_005679"; note "transcript variant X2"; orig_protein_id "gnl|WGS:JAAVVJ|G4P62_P009304"; orig_transcript_id "gnl|WGS:JAAVVJ|G4P62_T009304"; product "lymphocyte activating 3"; transcript_biotype "mRNA";
CM025010.1	Genbank	exon	49759249	49760207	.	-	.	gene_id "G4P62_005679"; transcript_id "gnl|WGS:JAAVVJ|G4P62_T009304"; gene "lag3"; locus_tag "G4P62_005679"; note "transcript variant X2"; orig_protein_id "gnl|WGS:JAAVVJ|G4P62_P009304"; orig_transcript_id "gnl|WGS:JAAVVJ|G4P62_T009304"; product "lymphocyte activating 3"; transcript_biotype "mRNA"; exon_number "1";
CM025010.1	Genbank	exon	49759052	49759172	.	-	.	gene_id "G4P62_005679"; transcript_id "gnl|WGS:JAAVVJ|G4P62_T009304"; gene "lag3"; locus_tag "G4P62_005679"; note "transcript variant X2"; orig_protein_id "gnl|WGS:JAAVVJ|G4P62_P009304"; orig_transcript_id "gnl|WGS:JAAVVJ|G4P62_T009304"; product "lymphocyte activating 3"; transcript_biotype "mRNA"; exon_number "2";
CM025010.1	Genbank	exon	49758747	49758967	.	-	.	gene_id "G4P62_005679"; transcript_id "gnl|WGS:JAAVVJ|G4P62_T009304"; gene "lag3"; locus_tag "G4P62_005679"; note "transcript variant X2"; orig_protein_id "gnl|WGS:JAAVVJ|G4P62_P009304"; orig_transcript_id "gnl|WGS:JAAVVJ|G4P62_T009304"; product "lymphocyte activating 3"; transcript_biotype "mRNA"; exon_number "3";
CM025010.1	Genbank	exon	49758399	49758650	.	-	.	gene_id "G4P62_005679"; transcript_id "gnl|WGS:JAAVVJ|G4P62_T009304"; gene "lag3"; locus_tag "G4P62_005679"; note "transcript variant X2"; orig_protein_id "gnl|WGS:JAAVVJ|G4P62_P009304"; orig_transcript_id "gnl|WGS:JAAVVJ|G4P62_T009304"; product "lymphocyte activating 3"; transcript_biotype "mRNA"; exon_number "4";
CM025010.1	Genbank	exon	49758035	49758316	.	-	.	gene_id "G4P62_005679"; transcript_id "gnl|WGS:JAAVVJ|G4P62_T009304"; gene "lag3"; locus_tag "G4P62_005679"; note "transcript variant X2"; orig_protein_id "gnl|WGS:JAAVVJ|G4P62_P009304"; orig_transcript_id "gnl|WGS:JAAVVJ|G4P62_T009304"; product "lymphocyte activating 3"; transcript_biotype "mRNA"; exon_number "5";
CM025010.1	Genbank	exon	49757705	49757944	.	-	.	gene_id "G4P62_005679"; transcript_id "gnl|WGS:JAAVVJ|G4P62_T009304"; gene "lag3"; locus_tag "G4P62_005679"; note "transcript variant X2"; orig_protein_id "gnl|WGS:JAAVVJ|G4P62_P009304"; orig_transcript_id "gnl|WGS:JAAVVJ|G4P62_T009304"; product "lymphocyte activating 3"; transcript_biotype "mRNA"; exon_number "6";
CM025010.1	Genbank	exon	49757197	49757612	.	-	.	gene_id "G4P62_005679"; transcript_id "gnl|WGS:JAAVVJ|G4P62_T009304"; gene "lag3"; locus_tag "G4P62_005679"; note "transcript variant X2"; orig_protein_id "gnl|WGS:JAAVVJ|G4P62_P009304"; orig_transcript_id "gnl|WGS:JAAVVJ|G4P62_T009304"; product "lymphocyte activating 3"; transcript_biotype "mRNA"; exon_number "7";
CM025010.1	Genbank	CDS	49759249	49759297	.	-	0	gene_id "G4P62_005679"; transcript_id "gnl|WGS:JAAVVJ|G4P62_T009304"; gbkey "CDS"; gene "lag3"; locus_tag "G4P62_005679"; orig_transcript_id "gnl|WGS:JAAVVJ|G4P62_T009304"; product "transcript variant X2"; protein_id "KAF7226957.1"; exon_number "1";
CM025010.1	Genbank	CDS	49759052	49759172	.	-	2	gene_id "G4P62_005679"; transcript_id "gnl|WGS:JAAVVJ|G4P62_T009304"; gbkey "CDS"; gene "lag3"; locus_tag "G4P62_005679"; orig_transcript_id "gnl|WGS:JAAVVJ|G4P62_T009304"; product "transcript variant X2"; protein_id "KAF7226957.1"; exon_number "2";
CM025010.1	Genbank	CDS	49758747	49758967	.	-	1	gene_id "G4P62_005679"; transcript_id "gnl|WGS:JAAVVJ|G4P62_T009304"; gbkey "CDS"; gene "lag3"; locus_tag "G4P62_005679"; orig_transcript_id "gnl|WGS:JAAVVJ|G4P62_T009304"; product "transcript variant X2"; protein_id "KAF7226957.1"; exon_number "3";
CM025010.1	Genbank	CDS	49758399	49758650	.	-	2	gene_id "G4P62_005679"; transcript_id "gnl|WGS:JAAVVJ|G4P62_T009304"; gbkey "CDS"; gene "lag3"; locus_tag "G4P62_005679"; orig_transcript_id "gnl|WGS:JAAVVJ|G4P62_T009304"; product "transcript variant X2"; protein_id "KAF7226957.1"; exon_number "4";
CM025010.1	Genbank	CDS	49758035	49758316	.	-	2	gene_id "G4P62_005679"; transcript_id "gnl|WGS:JAAVVJ|G4P62_T009304"; gbkey "CDS"; gene "lag3"; locus_tag "G4P62_005679"; orig_transcript_id "gnl|WGS:JAAVVJ|G4P62_T009304"; product "transcript variant X2"; protein_id "KAF7226957.1"; exon_number "5";
CM025010.1	Genbank	CDS	49757705	49757944	.	-	2	gene_id "G4P62_005679"; transcript_id "gnl|WGS:JAAVVJ|G4P62_T009304"; gbkey "CDS"; gene "lag3"; locus_tag "G4P62_005679"; orig_transcript_id "gnl|WGS:JAAVVJ|G4P62_T009304"; product "transcript variant X2"; protein_id "KAF7226957.1"; exon_number "6";
CM025010.1	Genbank	CDS	49757290	49757612	.	-	2	gene_id "G4P62_005679"; transcript_id "gnl|WGS:JAAVVJ|G4P62_T009304"; gbkey "CDS"; gene "lag3"; locus_tag "G4P62_005679"; orig_transcript_id "gnl|WGS:JAAVVJ|G4P62_T009304"; product "transcript variant X2"; protein_id "KAF7226957.1"; exon_number "7";
CM025010.1	Genbank	start_codon	49759295	49759297	.	-	0	gene_id "G4P62_005679"; transcript_id "gnl|WGS:JAAVVJ|G4P62_T009304"; gbkey "CDS"; gene "lag3"; locus_tag "G4P62_005679"; orig_transcript_id "gnl|WGS:JAAVVJ|G4P62_T009304"; product "transcript variant X2"; protein_id "KAF7226957.1"; exon_number "1";
CM025010.1	Genbank	stop_codon	49757287	49757289	.	-	0	gene_id "G4P62_005679"; transcript_id "gnl|WGS:JAAVVJ|G4P62_T009304"; gbkey "CDS"; gene "lag3"; locus_tag "G4P62_005679"; orig_transcript_id "gnl|WGS:JAAVVJ|G4P62_T009304"; product "transcript variant X2"; protein_id "KAF7226957.1"; exon_number "7";
CM025010.1	Genbank	transcript	49757197	49760207	.	-	.	gene_id "G4P62_005679"; transcript_id "gnl|WGS:JAAVVJ|G4P62_T009305"; gbkey "mRNA"; gene "lag3"; locus_tag "G4P62_005679"; note "transcript variant X1"; orig_protein_id "gnl|WGS:JAAVVJ|G4P62_P009305"; orig_transcript_id "gnl|WGS:JAAVVJ|G4P62_T009305"; product "lymphocyte activating 3"; transcript_biotype "mRNA";
CM025010.1	Genbank	exon	49759249	49760207	.	-	.	gene_id "G4P62_005679"; transcript_id "gnl|WGS:JAAVVJ|G4P62_T009305"; gene "lag3"; locus_tag "G4P62_005679"; note "transcript variant X1"; orig_protein_id "gnl|WGS:JAAVVJ|G4P62_P009305"; orig_transcript_id "gnl|WGS:JAAVVJ|G4P62_T009305"; product "lymphocyte activating 3"; transcript_biotype "mRNA"; exon_number "1";
CM025010.1	Genbank	exon	49759052	49759172	.	-	.	gene_id "G4P62_005679"; transcript_id "gnl|WGS:JAAVVJ|G4P62_T009305"; gene "lag3"; locus_tag "G4P62_005679"; note "transcript variant X1"; orig_protein_id "gnl|WGS:JAAVVJ|G4P62_P009305"; orig_transcript_id "gnl|WGS:JAAVVJ|G4P62_T009305"; product "lymphocyte activating 3"; transcript_biotype "mRNA"; exon_number "2";
CM025010.1	Genbank	exon	49758399	49758967	.	-	.	gene_id "G4P62_005679"; transcript_id "gnl|WGS:JAAVVJ|G4P62_T009305"; gene "lag3"; locus_tag "G4P62_005679"; note "transcript variant X1"; orig_protein_id "gnl|WGS:JAAVVJ|G4P62_P009305"; orig_transcript_id "gnl|WGS:JAAVVJ|G4P62_T009305"; product "lymphocyte activating 3"; transcript_biotype "mRNA"; exon_number "3";
CM025010.1	Genbank	exon	49758035	49758316	.	-	.	gene_id "G4P62_005679"; transcript_id "gnl|WGS:JAAVVJ|G4P62_T009305"; gene "lag3"; locus_tag "G4P62_005679"; note "transcript variant X1"; orig_protein_id "gnl|WGS:JAAVVJ|G4P62_P009305"; orig_transcript_id "gnl|WGS:JAAVVJ|G4P62_T009305"; product "lymphocyte activating 3"; transcript_biotype "mRNA"; exon_number "4";
CM025010.1	Genbank	exon	49757705	49757944	.	-	.	gene_id "G4P62_005679"; transcript_id "gnl|WGS:JAAVVJ|G4P62_T009305"; gene "lag3"; locus_tag "G4P62_005679"; note "transcript variant X1"; orig_protein_id "gnl|WGS:JAAVVJ|G4P62_P009305"; orig_transcript_id "gnl|WGS:JAAVVJ|G4P62_T009305"; product "lymphocyte activating 3"; transcript_biotype "mRNA"; exon_number "5";
CM025010.1	Genbank	exon	49757197	49757612	.	-	.	gene_id "G4P62_005679"; transcript_id "gnl|WGS:JAAVVJ|G4P62_T009305"; gene "lag3"; locus_tag "G4P62_005679"; note "transcript variant X1"; orig_protein_id "gnl|WGS:JAAVVJ|G4P62_P009305"; orig_transcript_id "gnl|WGS:JAAVVJ|G4P62_T009305"; product "lymphocyte activating 3"; transcript_biotype "mRNA"; exon_number "6";
CM025010.1	Genbank	CDS	49759249	49759297	.	-	0	gene_id "G4P62_005679"; transcript_id "gnl|WGS:JAAVVJ|G4P62_T009305"; gbkey "CDS"; gene "lag3"; locus_tag "G4P62_005679"; orig_transcript_id "gnl|WGS:JAAVVJ|G4P62_T009305"; product "transcript variant X1"; protein_id "KAF7226958.1"; exon_number "1";
CM025010.1	Genbank	CDS	49759052	49759172	.	-	2	gene_id "G4P62_005679"; transcript_id "gnl|WGS:JAAVVJ|G4P62_T009305"; gbkey "CDS"; gene "lag3"; locus_tag "G4P62_005679"; orig_transcript_id "gnl|WGS:JAAVVJ|G4P62_T009305"; product "transcript variant X1"; protein_id "KAF7226958.1"; exon_number "2";
CM025010.1	Genbank	CDS	49758399	49758967	.	-	1	gene_id "G4P62_005679"; transcript_id "gnl|WGS:JAAVVJ|G4P62_T009305"; gbkey "CDS"; gene "lag3"; locus_tag "G4P62_005679"; orig_transcript_id "gnl|WGS:JAAVVJ|G4P62_T009305"; product "transcript variant X1"; protein_id "KAF7226958.1"; exon_number "3";
CM025010.1	Genbank	CDS	49758035	49758316	.	-	2	gene_id "G4P62_005679"; transcript_id "gnl|WGS:JAAVVJ|G4P62_T009305"; gbkey "CDS"; gene "lag3"; locus_tag "G4P62_005679"; orig_transcript_id "gnl|WGS:JAAVVJ|G4P62_T009305"; product "transcript variant X1"; protein_id "KAF7226958.1"; exon_number "4";
CM025010.1	Genbank	CDS	49757705	49757944	.	-	2	gene_id "G4P62_005679"; transcript_id "gnl|WGS:JAAVVJ|G4P62_T009305"; gbkey "CDS"; gene "lag3"; locus_tag "G4P62_005679"; orig_transcript_id "gnl|WGS:JAAVVJ|G4P62_T009305"; product "transcript variant X1"; protein_id "KAF7226958.1"; exon_number "5";
CM025010.1	Genbank	CDS	49757290	49757612	.	-	2	gene_id "G4P62_005679"; transcript_id "gnl|WGS:JAAVVJ|G4P62_T009305"; gbkey "CDS"; gene "lag3"; locus_tag "G4P62_005679"; orig_transcript_id "gnl|WGS:JAAVVJ|G4P62_T009305"; product "transcript variant X1"; protein_id "KAF7226958.1"; exon_number "6";
CM025010.1	Genbank	start_codon	49759295	49759297	.	-	0	gene_id "G4P62_005679"; transcript_id "gnl|WGS:JAAVVJ|G4P62_T009305"; gbkey "CDS"; gene "lag3"; locus_tag "G4P62_005679"; orig_transcript_id "gnl|WGS:JAAVVJ|G4P62_T009305"; product "transcript variant X1"; protein_id "KAF7226958.1"; exon_number "1";
CM025010.1	Genbank	stop_codon	49757287	49757289	.	-	0	gene_id "G4P62_005679"; transcript_id "gnl|WGS:JAAVVJ|G4P62_T009305"; gbkey "CDS"; gene "lag3"; locus_tag "G4P62_005679"; orig_transcript_id "gnl|WGS:JAAVVJ|G4P62_T009305"; product "transcript variant X1"; protein_id "KAF7226958.1"; exon_number "6";
CM025010.1	Genbank	gene	49769205	49771024	.	+	.	gene_id "G4P62_005680"; transcript_id ""; description "39S ribosomal protein L51 mitochondrial"; gbkey "Gene"; gene "mrpl51"; gene_biotype "protein_coding"; locus_tag "G4P62_005680";
CM025010.1	Genbank	transcript	49769205	49771024	.	+	.	gene_id "G4P62_005680"; transcript_id "gnl|WGS:JAAVVJ|G4P62_T009306"; gbkey "mRNA"; gene "mrpl51"; locus_tag "G4P62_005680"; note "transcript variant X1"; orig_protein_id "gnl|WGS:JAAVVJ|G4P62_P009306"; orig_transcript_id "gnl|WGS:JAAVVJ|G4P62_T009306"; product "mitochondrial ribosomal protein L51"; transcript_biotype "mRNA";
CM025010.1	Genbank	exon	49769205	49769391	.	+	.	gene_id "G4P62_005680"; transcript_id "gnl|WGS:JAAVVJ|G4P62_T009306"; gene "mrpl51"; locus_tag "G4P62_005680"; note "transcript variant X1"; orig_protein_id "gnl|WGS:JAAVVJ|G4P62_P009306"; orig_transcript_id "gnl|WGS:JAAVVJ|G4P62_T009306"; product "mitochondrial ribosomal protein L51"; transcript_biotype "mRNA"; exon_number "1";
CM025010.1	Genbank	exon	49769559	49769659	.	+	.	gene_id "G4P62_005680"; transcript_id "gnl|WGS:JAAVVJ|G4P62_T009306"; gene "mrpl51"; locus_tag "G4P62_005680"; note "transcript variant X1"; orig_protein_id "gnl|WGS:JAAVVJ|G4P62_P009306"; orig_transcript_id "gnl|WGS:JAAVVJ|G4P62_T009306"; product "mitochondrial ribosomal protein L51"; transcript_biotype "mRNA"; exon_number "2";
CM025010.1	Genbank	exon	49770217	49770324	.	+	.	gene_id "G4P62_005680"; transcript_id "gnl|WGS:JAAVVJ|G4P62_T009306"; gene "mrpl51"; locus_tag "G4P62_005680"; note "transcript variant X1"; orig_protein_id "gnl|WGS:JAAVVJ|G4P62_P009306"; orig_transcript_id "gnl|WGS:JAAVVJ|G4P62_T009306"; product "mitochondrial ribosomal protein L51"; transcript_biotype "mRNA"; exon_number "3";
CM025010.1	Genbank	exon	49770631	49771024	.	+	.	gene_id "G4P62_005680"; transcript_id "gnl|WGS:JAAVVJ|G4P62_T009306"; gene "mrpl51"; locus_tag "G4P62_005680"; note "transcript variant X1"; orig_protein_id "gnl|WGS:JAAVVJ|G4P62_P009306"; orig_transcript_id "gnl|WGS:JAAVVJ|G4P62_T009306"; product "mitochondrial ribosomal protein L51"; transcript_biotype "mRNA"; exon_number "4";
CM025010.1	Genbank	CDS	49769569	49769659	.	+	0	gene_id "G4P62_005680"; transcript_id "gnl|WGS:JAAVVJ|G4P62_T009306"; gbkey "CDS"; gene "mrpl51"; locus_tag "G4P62_005680"; orig_transcript_id "gnl|WGS:JAAVVJ|G4P62_T009306"; product "transcript variant X1"; protein_id "KAF7226959.1"; exon_number "2";
CM025010.1	Genbank	CDS	49770217	49770324	.	+	2	gene_id "G4P62_005680"; transcript_id "gnl|WGS:JAAVVJ|G4P62_T009306"; gbkey "CDS"; gene "mrpl51"; locus_tag "G4P62_005680"; orig_transcript_id "gnl|WGS:JAAVVJ|G4P62_T009306"; product "transcript variant X1"; protein_id "KAF7226959.1"; exon_number "3";
CM025010.1	Genbank	CDS	49770631	49770824	.	+	2	gene_id "G4P62_005680"; transcript_id "gnl|WGS:JAAVVJ|G4P62_T009306"; gbkey "CDS"; gene "mrpl51"; locus_tag "G4P62_005680"; orig_transcript_id "gnl|WGS:JAAVVJ|G4P62_T009306"; product "transcript variant X1"; protein_id "KAF7226959.1"; exon_number "4";
CM025010.1	Genbank	start_codon	49769569	49769571	.	+	0	gene_id "G4P62_005680"; transcript_id "gnl|WGS:JAAVVJ|G4P62_T009306"; gbkey "CDS"; gene "mrpl51"; locus_tag "G4P62_005680"; orig_transcript_id "gnl|WGS:JAAVVJ|G4P62_T009306"; product "transcript variant X1"; protein_id "KAF7226959.1"; exon_number "2";
CM025010.1	Genbank	stop_codon	49770825	49770827	.	+	0	gene_id "G4P62_005680"; transcript_id "gnl|WGS:JAAVVJ|G4P62_T009306"; gbkey "CDS"; gene "mrpl51"; locus_tag "G4P62_005680"; orig_transcript_id "gnl|WGS:JAAVVJ|G4P62_T009306"; product "transcript variant X1"; protein_id "KAF7226959.1"; exon_number "4";
CM025010.1	Genbank	transcript	49769215	49771024	.	+	.	gene_id "G4P62_005680"; transcript_id "gnl|WGS:JAAVVJ|G4P62_T009307"; gbkey "mRNA"; gene "mrpl51"; locus_tag "G4P62_005680"; note "transcript variant X2"; orig_protein_id "gnl|WGS:JAAVVJ|G4P62_P009307"; orig_transcript_id "gnl|WGS:JAAVVJ|G4P62_T009307"; product "mitochondrial ribosomal protein L51"; transcript_biotype "mRNA";
CM025010.1	Genbank	exon	49769215	49769301	.	+	.	gene_id "G4P62_005680"; transcript_id "gnl|WGS:JAAVVJ|G4P62_T009307"; gene "mrpl51"; locus_tag "G4P62_005680"; note "transcript variant X2"; orig_protein_id "gnl|WGS:JAAVVJ|G4P62_P009307"; orig_transcript_id "gnl|WGS:JAAVVJ|G4P62_T009307"; product "mitochondrial ribosomal protein L51"; transcript_biotype "mRNA"; exon_number "1";
CM025010.1	Genbank	exon	49769559	49769659	.	+	.	gene_id "G4P62_005680"; transcript_id "gnl|WGS:JAAVVJ|G4P62_T009307"; gene "mrpl51"; locus_tag "G4P62_005680"; note "transcript variant X2"; orig_protein_id "gnl|WGS:JAAVVJ|G4P62_P009307"; orig_transcript_id "gnl|WGS:JAAVVJ|G4P62_T009307"; product "mitochondrial ribosomal protein L51"; transcript_biotype "mRNA"; exon_number "2";
CM025010.1	Genbank	exon	49770217	49770324	.	+	.	gene_id "G4P62_005680"; transcript_id "gnl|WGS:JAAVVJ|G4P62_T009307"; gene "mrpl51"; locus_tag "G4P62_005680"; note "transcript variant X2"; orig_protein_id "gnl|WGS:JAAVVJ|G4P62_P009307"; orig_transcript_id "gnl|WGS:JAAVVJ|G4P62_T009307"; product "mitochondrial ribosomal protein L51"; transcript_biotype "mRNA"; exon_number "3";
CM025010.1	Genbank	exon	49770631	49771024	.	+	.	gene_id "G4P62_005680"; transcript_id "gnl|WGS:JAAVVJ|G4P62_T009307"; gene "mrpl51"; locus_tag "G4P62_005680"; note "transcript variant X2"; orig_protein_id "gnl|WGS:JAAVVJ|G4P62_P009307"; orig_transcript_id "gnl|WGS:JAAVVJ|G4P62_T009307"; product "mitochondrial ribosomal protein L51"; transcript_biotype "mRNA"; exon_number "4";
CM025010.1	Genbank	CDS	49769569	49769659	.	+	0	gene_id "G4P62_005680"; transcript_id "gnl|WGS:JAAVVJ|G4P62_T009307"; gbkey "CDS"; gene "mrpl51"; locus_tag "G4P62_005680"; orig_transcript_id "gnl|WGS:JAAVVJ|G4P62_T009307"; product "transcript variant X2"; protein_id "KAF7226960.1"; exon_number "2";
CM025010.1	Genbank	CDS	49770217	49770324	.	+	2	gene_id "G4P62_005680"; transcript_id "gnl|WGS:JAAVVJ|G4P62_T009307"; gbkey "CDS"; gene "mrpl51"; locus_tag "G4P62_005680"; orig_transcript_id "gnl|WGS:JAAVVJ|G4P62_T009307"; product "transcript variant X2"; protein_id "KAF7226960.1"; exon_number "3";
CM025010.1	Genbank	CDS	49770631	49770824	.	+	2	gene_id "G4P62_005680"; transcript_id "gnl|WGS:JAAVVJ|G4P62_T009307"; gbkey "CDS"; gene "mrpl51"; locus_tag "G4P62_005680"; orig_transcript_id "gnl|WGS:JAAVVJ|G4P62_T009307"; product "transcript variant X2"; protein_id "KAF7226960.1"; exon_number "4";
CM025010.1	Genbank	start_codon	49769569	49769571	.	+	0	gene_id "G4P62_005680"; transcript_id "gnl|WGS:JAAVVJ|G4P62_T009307"; gbkey "CDS"; gene "mrpl51"; locus_tag "G4P62_005680"; orig_transcript_id "gnl|WGS:JAAVVJ|G4P62_T009307"; product "transcript variant X2"; protein_id "KAF7226960.1"; exon_number "2";
CM025010.1	Genbank	stop_codon	49770825	49770827	.	+	0	gene_id "G4P62_005680"; transcript_id "gnl|WGS:JAAVVJ|G4P62_T009307"; gbkey "CDS"; gene "mrpl51"; locus_tag "G4P62_005680"; orig_transcript_id "gnl|WGS:JAAVVJ|G4P62_T009307"; product "transcript variant X2"; protein_id "KAF7226960.1"; exon_number "4";
CM025010.1	Genbank	gene	49773686	49778954	.	+	.	gene_id "G4P62_005681"; transcript_id ""; description "vesicle-associated membrane protein 1"; gbkey "Gene"; gene "vamp1"; gene_biotype "protein_coding"; locus_tag "G4P62_005681"; partial "true";
CM025010.1	Genbank	transcript	49773686	49778954	.	+	.	gene_id "G4P62_005681"; transcript_id "gnl|WGS:JAAVVJ|G4P62_T009308"; gbkey "mRNA"; gene "vamp1"; locus_tag "G4P62_005681"; orig_protein_id "gnl|WGS:JAAVVJ|G4P62_P009308"; orig_transcript_id "gnl|WGS:JAAVVJ|G4P62_T009308"; partial "true"; product "vesicle associated membrane protein 1"; transcript_biotype "mRNA";
CM025010.1	Genbank	exon	49773686	49774361	.	+	.	gene_id "G4P62_005681"; transcript_id "gnl|WGS:JAAVVJ|G4P62_T009308"; gene "vamp1"; locus_tag "G4P62_005681"; orig_protein_id "gnl|WGS:JAAVVJ|G4P62_P009308"; orig_transcript_id "gnl|WGS:JAAVVJ|G4P62_T009308"; partial "true"; product "vesicle associated membrane protein 1"; transcript_biotype "mRNA"; exon_number "1";
CM025010.1	Genbank	exon	49775341	49775488	.	+	.	gene_id "G4P62_005681"; transcript_id "gnl|WGS:JAAVVJ|G4P62_T009308"; gene "vamp1"; locus_tag "G4P62_005681"; orig_protein_id "gnl|WGS:JAAVVJ|G4P62_P009308"; orig_transcript_id "gnl|WGS:JAAVVJ|G4P62_T009308"; partial "true"; product "vesicle associated membrane protein 1"; transcript_biotype "mRNA"; exon_number "2";
CM025010.1	Genbank	exon	49775678	49775836	.	+	.	gene_id "G4P62_005681"; transcript_id "gnl|WGS:JAAVVJ|G4P62_T009308"; gene "vamp1"; locus_tag "G4P62_005681"; orig_protein_id "gnl|WGS:JAAVVJ|G4P62_P009308"; orig_transcript_id "gnl|WGS:JAAVVJ|G4P62_T009308"; partial "true"; product "vesicle associated membrane protein 1"; transcript_biotype "mRNA"; exon_number "3";
CM025010.1	Genbank	exon	49776378	49776429	.	+	.	gene_id "G4P62_005681"; transcript_id "gnl|WGS:JAAVVJ|G4P62_T009308"; gene "vamp1"; locus_tag "G4P62_005681"; orig_protein_id "gnl|WGS:JAAVVJ|G4P62_P009308"; orig_transcript_id "gnl|WGS:JAAVVJ|G4P62_T009308"; partial "true"; product "vesicle associated membrane protein 1"; transcript_biotype "mRNA"; exon_number "4";
CM025010.1	Genbank	exon	49777316	49778954	.	+	.	gene_id "G4P62_005681"; transcript_id "gnl|WGS:JAAVVJ|G4P62_T009308"; gene "vamp1"; locus_tag "G4P62_005681"; orig_protein_id "gnl|WGS:JAAVVJ|G4P62_P009308"; orig_transcript_id "gnl|WGS:JAAVVJ|G4P62_T009308"; partial "true"; product "vesicle associated membrane protein 1"; transcript_biotype "mRNA"; exon_number "5";
CM025010.1	Genbank	CDS	49775342	49775488	.	+	0	gene_id "G4P62_005681"; transcript_id "gnl|WGS:JAAVVJ|G4P62_T009308"; gbkey "CDS"; gene "vamp1"; locus_tag "G4P62_005681"; orig_transcript_id "gnl|WGS:JAAVVJ|G4P62_T009308"; partial "true"; product "vesicle associated membrane protein 1"; protein_id "KAF7226961.1"; exon_number "2";
CM025010.1	Genbank	CDS	49775678	49775836	.	+	0	gene_id "G4P62_005681"; transcript_id "gnl|WGS:JAAVVJ|G4P62_T009308"; gbkey "CDS"; gene "vamp1"; locus_tag "G4P62_005681"; orig_transcript_id "gnl|WGS:JAAVVJ|G4P62_T009308"; partial "true"; product "vesicle associated membrane protein 1"; protein_id "KAF7226961.1"; exon_number "3";
CM025010.1	Genbank	CDS	49776378	49776429	.	+	0	gene_id "G4P62_005681"; transcript_id "gnl|WGS:JAAVVJ|G4P62_T009308"; gbkey "CDS"; gene "vamp1"; locus_tag "G4P62_005681"; orig_transcript_id "gnl|WGS:JAAVVJ|G4P62_T009308"; partial "true"; product "vesicle associated membrane protein 1"; protein_id "KAF7226961.1"; exon_number "4";
CM025010.1	Genbank	CDS	49777316	49777329	.	+	2	gene_id "G4P62_005681"; transcript_id "gnl|WGS:JAAVVJ|G4P62_T009308"; gbkey "CDS"; gene "vamp1"; locus_tag "G4P62_005681"; orig_transcript_id "gnl|WGS:JAAVVJ|G4P62_T009308"; partial "true"; product "vesicle associated membrane protein 1"; protein_id "KAF7226961.1"; exon_number "5";
CM025010.1	Genbank	start_codon	49775342	49775344	.	+	0	gene_id "G4P62_005681"; transcript_id "gnl|WGS:JAAVVJ|G4P62_T009308"; gbkey "CDS"; gene "vamp1"; locus_tag "G4P62_005681"; orig_transcript_id "gnl|WGS:JAAVVJ|G4P62_T009308"; partial "true"; product "vesicle associated membrane protein 1"; protein_id "KAF7226961.1"; exon_number "2";
CM025010.1	Genbank	stop_codon	49777330	49777332	.	+	0	gene_id "G4P62_005681"; transcript_id "gnl|WGS:JAAVVJ|G4P62_T009308"; gbkey "CDS"; gene "vamp1"; locus_tag "G4P62_005681"; orig_transcript_id "gnl|WGS:JAAVVJ|G4P62_T009308"; partial "true"; product "vesicle associated membrane protein 1"; protein_id "KAF7226961.1"; exon_number "5";
CM025010.1	Genbank	gene	49795643	49811065	.	-	.	gene_id "G4P62_005682"; transcript_id ""; description "uncharacterized protein LOC107379532"; gbkey "Gene"; gene_biotype "protein_coding"; locus_tag "G4P62_005682"; note "LOC107379532";
CM025010.1	Genbank	transcript	49795643	49811065	.	-	.	gene_id "G4P62_005682"; transcript_id "gnl|WGS:JAAVVJ|G4P62_T009309"; gbkey "mRNA"; locus_tag "G4P62_005682"; orig_protein_id "gnl|WGS:JAAVVJ|G4P62_P009309"; orig_transcript_id "gnl|WGS:JAAVVJ|G4P62_T009309"; product "putative LOC107379532-like protein"; transcript_biotype "mRNA";
CM025010.1	Genbank	exon	49810969	49811065	.	-	.	gene_id "G4P62_005682"; transcript_id "gnl|WGS:JAAVVJ|G4P62_T009309"; locus_tag "G4P62_005682"; orig_protein_id "gnl|WGS:JAAVVJ|G4P62_P009309"; orig_transcript_id "gnl|WGS:JAAVVJ|G4P62_T009309"; product "putative LOC107379532-like protein"; transcript_biotype "mRNA"; exon_number "1";
CM025010.1	Genbank	exon	49810196	49810394	.	-	.	gene_id "G4P62_005682"; transcript_id "gnl|WGS:JAAVVJ|G4P62_T009309"; locus_tag "G4P62_005682"; orig_protein_id "gnl|WGS:JAAVVJ|G4P62_P009309"; orig_transcript_id "gnl|WGS:JAAVVJ|G4P62_T009309"; product "putative LOC107379532-like protein"; transcript_biotype "mRNA"; exon_number "2";
CM025010.1	Genbank	exon	49809930	49810110	.	-	.	gene_id "G4P62_005682"; transcript_id "gnl|WGS:JAAVVJ|G4P62_T009309"; locus_tag "G4P62_005682"; orig_protein_id "gnl|WGS:JAAVVJ|G4P62_P009309"; orig_transcript_id "gnl|WGS:JAAVVJ|G4P62_T009309"; product "putative LOC107379532-like protein"; transcript_biotype "mRNA"; exon_number "3";
CM025010.1	Genbank	exon	49809426	49809551	.	-	.	gene_id "G4P62_005682"; transcript_id "gnl|WGS:JAAVVJ|G4P62_T009309"; locus_tag "G4P62_005682"; orig_protein_id "gnl|WGS:JAAVVJ|G4P62_P009309"; orig_transcript_id "gnl|WGS:JAAVVJ|G4P62_T009309"; product "putative LOC107379532-like protein"; transcript_biotype "mRNA"; exon_number "4";
CM025010.1	Genbank	exon	49809054	49809247	.	-	.	gene_id "G4P62_005682"; transcript_id "gnl|WGS:JAAVVJ|G4P62_T009309"; locus_tag "G4P62_005682"; orig_protein_id "gnl|WGS:JAAVVJ|G4P62_P009309"; orig_transcript_id "gnl|WGS:JAAVVJ|G4P62_T009309"; product "putative LOC107379532-like protein"; transcript_biotype "mRNA"; exon_number "5";
CM025010.1	Genbank	exon	49806235	49806385	.	-	.	gene_id "G4P62_005682"; transcript_id "gnl|WGS:JAAVVJ|G4P62_T009309"; locus_tag "G4P62_005682"; orig_protein_id "gnl|WGS:JAAVVJ|G4P62_P009309"; orig_transcript_id "gnl|WGS:JAAVVJ|G4P62_T009309"; product "putative LOC107379532-like protein"; transcript_biotype "mRNA"; exon_number "6";
CM025010.1	Genbank	exon	49806027	49806142	.	-	.	gene_id "G4P62_005682"; transcript_id "gnl|WGS:JAAVVJ|G4P62_T009309"; locus_tag "G4P62_005682"; orig_protein_id "gnl|WGS:JAAVVJ|G4P62_P009309"; orig_transcript_id "gnl|WGS:JAAVVJ|G4P62_T009309"; product "putative LOC107379532-like protein"; transcript_biotype "mRNA"; exon_number "7";
CM025010.1	Genbank	exon	49805854	49805935	.	-	.	gene_id "G4P62_005682"; transcript_id "gnl|WGS:JAAVVJ|G4P62_T009309"; locus_tag "G4P62_005682"; orig_protein_id "gnl|WGS:JAAVVJ|G4P62_P009309"; orig_transcript_id "gnl|WGS:JAAVVJ|G4P62_T009309"; product "putative LOC107379532-like protein"; transcript_biotype "mRNA"; exon_number "8";
CM025010.1	Genbank	exon	49805644	49805778	.	-	.	gene_id "G4P62_005682"; transcript_id "gnl|WGS:JAAVVJ|G4P62_T009309"; locus_tag "G4P62_005682"; orig_protein_id "gnl|WGS:JAAVVJ|G4P62_P009309"; orig_transcript_id "gnl|WGS:JAAVVJ|G4P62_T009309"; product "putative LOC107379532-like protein"; transcript_biotype "mRNA"; exon_number "9";
CM025010.1	Genbank	exon	49805484	49805558	.	-	.	gene_id "G4P62_005682"; transcript_id "gnl|WGS:JAAVVJ|G4P62_T009309"; locus_tag "G4P62_005682"; orig_protein_id "gnl|WGS:JAAVVJ|G4P62_P009309"; orig_transcript_id "gnl|WGS:JAAVVJ|G4P62_T009309"; product "putative LOC107379532-like protein"; transcript_biotype "mRNA"; exon_number "10";
CM025010.1	Genbank	exon	49804595	49805408	.	-	.	gene_id "G4P62_005682"; transcript_id "gnl|WGS:JAAVVJ|G4P62_T009309"; locus_tag "G4P62_005682"; orig_protein_id "gnl|WGS:JAAVVJ|G4P62_P009309"; orig_transcript_id "gnl|WGS:JAAVVJ|G4P62_T009309"; product "putative LOC107379532-like protein"; transcript_biotype "mRNA"; exon_number "11";
CM025010.1	Genbank	exon	49801942	49802076	.	-	.	gene_id "G4P62_005682"; transcript_id "gnl|WGS:JAAVVJ|G4P62_T009309"; locus_tag "G4P62_005682"; orig_protein_id "gnl|WGS:JAAVVJ|G4P62_P009309"; orig_transcript_id "gnl|WGS:JAAVVJ|G4P62_T009309"; product "putative LOC107379532-like protein"; transcript_biotype "mRNA"; exon_number "12";
CM025010.1	Genbank	exon	49801451	49801664	.	-	.	gene_id "G4P62_005682"; transcript_id "gnl|WGS:JAAVVJ|G4P62_T009309"; locus_tag "G4P62_005682"; orig_protein_id "gnl|WGS:JAAVVJ|G4P62_P009309"; orig_transcript_id "gnl|WGS:JAAVVJ|G4P62_T009309"; product "putative LOC107379532-like protein"; transcript_biotype "mRNA"; exon_number "13";
CM025010.1	Genbank	exon	49800036	49800219	.	-	.	gene_id "G4P62_005682"; transcript_id "gnl|WGS:JAAVVJ|G4P62_T009309"; locus_tag "G4P62_005682"; orig_protein_id "gnl|WGS:JAAVVJ|G4P62_P009309"; orig_transcript_id "gnl|WGS:JAAVVJ|G4P62_T009309"; product "putative LOC107379532-like protein"; transcript_biotype "mRNA"; exon_number "14";
CM025010.1	Genbank	exon	49799806	49799946	.	-	.	gene_id "G4P62_005682"; transcript_id "gnl|WGS:JAAVVJ|G4P62_T009309"; locus_tag "G4P62_005682"; orig_protein_id "gnl|WGS:JAAVVJ|G4P62_P009309"; orig_transcript_id "gnl|WGS:JAAVVJ|G4P62_T009309"; product "putative LOC107379532-like protein"; transcript_biotype "mRNA"; exon_number "15";
CM025010.1	Genbank	exon	49798853	49799058	.	-	.	gene_id "G4P62_005682"; transcript_id "gnl|WGS:JAAVVJ|G4P62_T009309"; locus_tag "G4P62_005682"; orig_protein_id "gnl|WGS:JAAVVJ|G4P62_P009309"; orig_transcript_id "gnl|WGS:JAAVVJ|G4P62_T009309"; product "putative LOC107379532-like protein"; transcript_biotype "mRNA"; exon_number "16";
CM025010.1	Genbank	exon	49798628	49798775	.	-	.	gene_id "G4P62_005682"; transcript_id "gnl|WGS:JAAVVJ|G4P62_T009309"; locus_tag "G4P62_005682"; orig_protein_id "gnl|WGS:JAAVVJ|G4P62_P009309"; orig_transcript_id "gnl|WGS:JAAVVJ|G4P62_T009309"; product "putative LOC107379532-like protein"; transcript_biotype "mRNA"; exon_number "17";
CM025010.1	Genbank	exon	49798432	49798550	.	-	.	gene_id "G4P62_005682"; transcript_id "gnl|WGS:JAAVVJ|G4P62_T009309"; locus_tag "G4P62_005682"; orig_protein_id "gnl|WGS:JAAVVJ|G4P62_P009309"; orig_transcript_id "gnl|WGS:JAAVVJ|G4P62_T009309"; product "putative LOC107379532-like protein"; transcript_biotype "mRNA"; exon_number "18";
CM025010.1	Genbank	exon	49798275	49798353	.	-	.	gene_id "G4P62_005682"; transcript_id "gnl|WGS:JAAVVJ|G4P62_T009309"; locus_tag "G4P62_005682"; orig_protein_id "gnl|WGS:JAAVVJ|G4P62_P009309"; orig_transcript_id "gnl|WGS:JAAVVJ|G4P62_T009309"; product "putative LOC107379532-like protein"; transcript_biotype "mRNA"; exon_number "19";
CM025010.1	Genbank	exon	49797460	49797594	.	-	.	gene_id "G4P62_005682"; transcript_id "gnl|WGS:JAAVVJ|G4P62_T009309"; locus_tag "G4P62_005682"; orig_protein_id "gnl|WGS:JAAVVJ|G4P62_P009309"; orig_transcript_id "gnl|WGS:JAAVVJ|G4P62_T009309"; product "putative LOC107379532-like protein"; transcript_biotype "mRNA"; exon_number "20";
CM025010.1	Genbank	exon	49797290	49797364	.	-	.	gene_id "G4P62_005682"; transcript_id "gnl|WGS:JAAVVJ|G4P62_T009309"; locus_tag "G4P62_005682"; orig_protein_id "gnl|WGS:JAAVVJ|G4P62_P009309"; orig_transcript_id "gnl|WGS:JAAVVJ|G4P62_T009309"; product "putative LOC107379532-like protein"; transcript_biotype "mRNA"; exon_number "21";
CM025010.1	Genbank	exon	49796994	49797199	.	-	.	gene_id "G4P62_005682"; transcript_id "gnl|WGS:JAAVVJ|G4P62_T009309"; locus_tag "G4P62_005682"; orig_protein_id "gnl|WGS:JAAVVJ|G4P62_P009309"; orig_transcript_id "gnl|WGS:JAAVVJ|G4P62_T009309"; product "putative LOC107379532-like protein"; transcript_biotype "mRNA"; exon_number "22";
CM025010.1	Genbank	exon	49796703	49796917	.	-	.	gene_id "G4P62_005682"; transcript_id "gnl|WGS:JAAVVJ|G4P62_T009309"; locus_tag "G4P62_005682"; orig_protein_id "gnl|WGS:JAAVVJ|G4P62_P009309"; orig_transcript_id "gnl|WGS:JAAVVJ|G4P62_T009309"; product "putative LOC107379532-like protein"; transcript_biotype "mRNA"; exon_number "23";
CM025010.1	Genbank	exon	49795643	49796328	.	-	.	gene_id "G4P62_005682"; transcript_id "gnl|WGS:JAAVVJ|G4P62_T009309"; locus_tag "G4P62_005682"; orig_protein_id "gnl|WGS:JAAVVJ|G4P62_P009309"; orig_transcript_id "gnl|WGS:JAAVVJ|G4P62_T009309"; product "putative LOC107379532-like protein"; transcript_biotype "mRNA"; exon_number "24";
CM025010.1	Genbank	CDS	49810969	49810982	.	-	0	gene_id "G4P62_005682"; transcript_id "gnl|WGS:JAAVVJ|G4P62_T009309"; gbkey "CDS"; locus_tag "G4P62_005682"; orig_transcript_id "gnl|WGS:JAAVVJ|G4P62_T009309"; product "putative LOC107379532-like protein"; protein_id "KAF7226962.1"; exon_number "1";
CM025010.1	Genbank	CDS	49810196	49810394	.	-	1	gene_id "G4P62_005682"; transcript_id "gnl|WGS:JAAVVJ|G4P62_T009309"; gbkey "CDS"; locus_tag "G4P62_005682"; orig_transcript_id "gnl|WGS:JAAVVJ|G4P62_T009309"; product "putative LOC107379532-like protein"; protein_id "KAF7226962.1"; exon_number "2";
CM025010.1	Genbank	CDS	49809930	49810110	.	-	0	gene_id "G4P62_005682"; transcript_id "gnl|WGS:JAAVVJ|G4P62_T009309"; gbkey "CDS"; locus_tag "G4P62_005682"; orig_transcript_id "gnl|WGS:JAAVVJ|G4P62_T009309"; product "putative LOC107379532-like protein"; protein_id "KAF7226962.1"; exon_number "3";
CM025010.1	Genbank	CDS	49809426	49809551	.	-	2	gene_id "G4P62_005682"; transcript_id "gnl|WGS:JAAVVJ|G4P62_T009309"; gbkey "CDS"; locus_tag "G4P62_005682"; orig_transcript_id "gnl|WGS:JAAVVJ|G4P62_T009309"; product "putative LOC107379532-like protein"; protein_id "KAF7226962.1"; exon_number "4";
CM025010.1	Genbank	CDS	49809054	49809247	.	-	2	gene_id "G4P62_005682"; transcript_id "gnl|WGS:JAAVVJ|G4P62_T009309"; gbkey "CDS"; locus_tag "G4P62_005682"; orig_transcript_id "gnl|WGS:JAAVVJ|G4P62_T009309"; product "putative LOC107379532-like protein"; protein_id "KAF7226962.1"; exon_number "5";
CM025010.1	Genbank	CDS	49806235	49806385	.	-	0	gene_id "G4P62_005682"; transcript_id "gnl|WGS:JAAVVJ|G4P62_T009309"; gbkey "CDS"; locus_tag "G4P62_005682"; orig_transcript_id "gnl|WGS:JAAVVJ|G4P62_T009309"; product "putative LOC107379532-like protein"; protein_id "KAF7226962.1"; exon_number "6";
CM025010.1	Genbank	CDS	49806027	49806142	.	-	2	gene_id "G4P62_005682"; transcript_id "gnl|WGS:JAAVVJ|G4P62_T009309"; gbkey "CDS"; locus_tag "G4P62_005682"; orig_transcript_id "gnl|WGS:JAAVVJ|G4P62_T009309"; product "putative LOC107379532-like protein"; protein_id "KAF7226962.1"; exon_number "7";
CM025010.1	Genbank	CDS	49805854	49805935	.	-	0	gene_id "G4P62_005682"; transcript_id "gnl|WGS:JAAVVJ|G4P62_T009309"; gbkey "CDS"; locus_tag "G4P62_005682"; orig_transcript_id "gnl|WGS:JAAVVJ|G4P62_T009309"; product "putative LOC107379532-like protein"; protein_id "KAF7226962.1"; exon_number "8";
CM025010.1	Genbank	CDS	49805644	49805778	.	-	2	gene_id "G4P62_005682"; transcript_id "gnl|WGS:JAAVVJ|G4P62_T009309"; gbkey "CDS"; locus_tag "G4P62_005682"; orig_transcript_id "gnl|WGS:JAAVVJ|G4P62_T009309"; product "putative LOC107379532-like protein"; protein_id "KAF7226962.1"; exon_number "9";
CM025010.1	Genbank	CDS	49805484	49805558	.	-	2	gene_id "G4P62_005682"; transcript_id "gnl|WGS:JAAVVJ|G4P62_T009309"; gbkey "CDS"; locus_tag "G4P62_005682"; orig_transcript_id "gnl|WGS:JAAVVJ|G4P62_T009309"; product "putative LOC107379532-like protein"; protein_id "KAF7226962.1"; exon_number "10";
CM025010.1	Genbank	CDS	49804595	49805408	.	-	2	gene_id "G4P62_005682"; transcript_id "gnl|WGS:JAAVVJ|G4P62_T009309"; gbkey "CDS"; locus_tag "G4P62_005682"; orig_transcript_id "gnl|WGS:JAAVVJ|G4P62_T009309"; product "putative LOC107379532-like protein"; protein_id "KAF7226962.1"; exon_number "11";
CM025010.1	Genbank	CDS	49801942	49802076	.	-	1	gene_id "G4P62_005682"; transcript_id "gnl|WGS:JAAVVJ|G4P62_T009309"; gbkey "CDS"; locus_tag "G4P62_005682"; orig_transcript_id "gnl|WGS:JAAVVJ|G4P62_T009309"; product "putative LOC107379532-like protein"; protein_id "KAF7226962.1"; exon_number "12";
CM025010.1	Genbank	CDS	49801451	49801664	.	-	1	gene_id "G4P62_005682"; transcript_id "gnl|WGS:JAAVVJ|G4P62_T009309"; gbkey "CDS"; locus_tag "G4P62_005682"; orig_transcript_id "gnl|WGS:JAAVVJ|G4P62_T009309"; product "putative LOC107379532-like protein"; protein_id "KAF7226962.1"; exon_number "13";
CM025010.1	Genbank	CDS	49800036	49800219	.	-	0	gene_id "G4P62_005682"; transcript_id "gnl|WGS:JAAVVJ|G4P62_T009309"; gbkey "CDS"; locus_tag "G4P62_005682"; orig_transcript_id "gnl|WGS:JAAVVJ|G4P62_T009309"; product "putative LOC107379532-like protein"; protein_id "KAF7226962.1"; exon_number "14";
CM025010.1	Genbank	CDS	49799806	49799946	.	-	2	gene_id "G4P62_005682"; transcript_id "gnl|WGS:JAAVVJ|G4P62_T009309"; gbkey "CDS"; locus_tag "G4P62_005682"; orig_transcript_id "gnl|WGS:JAAVVJ|G4P62_T009309"; product "putative LOC107379532-like protein"; protein_id "KAF7226962.1"; exon_number "15";
CM025010.1	Genbank	CDS	49798853	49799058	.	-	2	gene_id "G4P62_005682"; transcript_id "gnl|WGS:JAAVVJ|G4P62_T009309"; gbkey "CDS"; locus_tag "G4P62_005682"; orig_transcript_id "gnl|WGS:JAAVVJ|G4P62_T009309"; product "putative LOC107379532-like protein"; protein_id "KAF7226962.1"; exon_number "16";
CM025010.1	Genbank	CDS	49798628	49798775	.	-	0	gene_id "G4P62_005682"; transcript_id "gnl|WGS:JAAVVJ|G4P62_T009309"; gbkey "CDS"; locus_tag "G4P62_005682"; orig_transcript_id "gnl|WGS:JAAVVJ|G4P62_T009309"; product "putative LOC107379532-like protein"; protein_id "KAF7226962.1"; exon_number "17";
CM025010.1	Genbank	CDS	49798432	49798550	.	-	2	gene_id "G4P62_005682"; transcript_id "gnl|WGS:JAAVVJ|G4P62_T009309"; gbkey "CDS"; locus_tag "G4P62_005682"; orig_transcript_id "gnl|WGS:JAAVVJ|G4P62_T009309"; product "putative LOC107379532-like protein"; protein_id "KAF7226962.1"; exon_number "18";
CM025010.1	Genbank	CDS	49798275	49798353	.	-	0	gene_id "G4P62_005682"; transcript_id "gnl|WGS:JAAVVJ|G4P62_T009309"; gbkey "CDS"; locus_tag "G4P62_005682"; orig_transcript_id "gnl|WGS:JAAVVJ|G4P62_T009309"; product "putative LOC107379532-like protein"; protein_id "KAF7226962.1"; exon_number "19";
CM025010.1	Genbank	CDS	49797460	49797594	.	-	2	gene_id "G4P62_005682"; transcript_id "gnl|WGS:JAAVVJ|G4P62_T009309"; gbkey "CDS"; locus_tag "G4P62_005682"; orig_transcript_id "gnl|WGS:JAAVVJ|G4P62_T009309"; product "putative LOC107379532-like protein"; protein_id "KAF7226962.1"; exon_number "20";
CM025010.1	Genbank	CDS	49797290	49797364	.	-	2	gene_id "G4P62_005682"; transcript_id "gnl|WGS:JAAVVJ|G4P62_T009309"; gbkey "CDS"; locus_tag "G4P62_005682"; orig_transcript_id "gnl|WGS:JAAVVJ|G4P62_T009309"; product "putative LOC107379532-like protein"; protein_id "KAF7226962.1"; exon_number "21";
CM025010.1	Genbank	CDS	49796994	49797199	.	-	2	gene_id "G4P62_005682"; transcript_id "gnl|WGS:JAAVVJ|G4P62_T009309"; gbkey "CDS"; locus_tag "G4P62_005682"; orig_transcript_id "gnl|WGS:JAAVVJ|G4P62_T009309"; product "putative LOC107379532-like protein"; protein_id "KAF7226962.1"; exon_number "22";
CM025010.1	Genbank	CDS	49796703	49796917	.	-	0	gene_id "G4P62_005682"; transcript_id "gnl|WGS:JAAVVJ|G4P62_T009309"; gbkey "CDS"; locus_tag "G4P62_005682"; orig_transcript_id "gnl|WGS:JAAVVJ|G4P62_T009309"; product "putative LOC107379532-like protein"; protein_id "KAF7226962.1"; exon_number "23";
CM025010.1	Genbank	CDS	49795965	49796328	.	-	1	gene_id "G4P62_005682"; transcript_id "gnl|WGS:JAAVVJ|G4P62_T009309"; gbkey "CDS"; locus_tag "G4P62_005682"; orig_transcript_id "gnl|WGS:JAAVVJ|G4P62_T009309"; product "putative LOC107379532-like protein"; protein_id "KAF7226962.1"; exon_number "24";
CM025010.1	Genbank	start_codon	49810980	49810982	.	-	0	gene_id "G4P62_005682"; transcript_id "gnl|WGS:JAAVVJ|G4P62_T009309"; gbkey "CDS"; locus_tag "G4P62_005682"; orig_transcript_id "gnl|WGS:JAAVVJ|G4P62_T009309"; product "putative LOC107379532-like protein"; protein_id "KAF7226962.1"; exon_number "1";
CM025010.1	Genbank	stop_codon	49795962	49795964	.	-	0	gene_id "G4P62_005682"; transcript_id "gnl|WGS:JAAVVJ|G4P62_T009309"; gbkey "CDS"; locus_tag "G4P62_005682"; orig_transcript_id "gnl|WGS:JAAVVJ|G4P62_T009309"; product "putative LOC107379532-like protein"; protein_id "KAF7226962.1"; exon_number "24";
CM025010.1	Genbank	gene	49811409	49827575	.	+	.	gene_id "G4P62_005683"; transcript_id ""; description "tumor necrosis factor receptor superfamily"; gbkey "Gene"; gene "ltbr"; gene_biotype "protein_coding"; locus_tag "G4P62_005683";
CM025010.1	Genbank	transcript	49811409	49827575	.	+	.	gene_id "G4P62_005683"; transcript_id "gnl|WGS:JAAVVJ|G4P62_T009310"; gbkey "mRNA"; gene "ltbr"; locus_tag "G4P62_005683"; orig_protein_id "gnl|WGS:JAAVVJ|G4P62_P009310"; orig_transcript_id "gnl|WGS:JAAVVJ|G4P62_T009310"; product "lymphotoxin beta receptor"; transcript_biotype "mRNA";
CM025010.1	Genbank	exon	49811409	49811767	.	+	.	gene_id "G4P62_005683"; transcript_id "gnl|WGS:JAAVVJ|G4P62_T009310"; gene "ltbr"; locus_tag "G4P62_005683"; orig_protein_id "gnl|WGS:JAAVVJ|G4P62_P009310"; orig_transcript_id "gnl|WGS:JAAVVJ|G4P62_T009310"; product "lymphotoxin beta receptor"; transcript_biotype "mRNA"; exon_number "1";
CM025010.1	Genbank	exon	49811923	49812048	.	+	.	gene_id "G4P62_005683"; transcript_id "gnl|WGS:JAAVVJ|G4P62_T009310"; gene "ltbr"; locus_tag "G4P62_005683"; orig_protein_id "gnl|WGS:JAAVVJ|G4P62_P009310"; orig_transcript_id "gnl|WGS:JAAVVJ|G4P62_T009310"; product "lymphotoxin beta receptor"; transcript_biotype "mRNA"; exon_number "2";
CM025010.1	Genbank	exon	49814319	49814465	.	+	.	gene_id "G4P62_005683"; transcript_id "gnl|WGS:JAAVVJ|G4P62_T009310"; gene "ltbr"; locus_tag "G4P62_005683"; orig_protein_id "gnl|WGS:JAAVVJ|G4P62_P009310"; orig_transcript_id "gnl|WGS:JAAVVJ|G4P62_T009310"; product "lymphotoxin beta receptor"; transcript_biotype "mRNA"; exon_number "3";
CM025010.1	Genbank	exon	49814568	49814661	.	+	.	gene_id "G4P62_005683"; transcript_id "gnl|WGS:JAAVVJ|G4P62_T009310"; gene "ltbr"; locus_tag "G4P62_005683"; orig_protein_id "gnl|WGS:JAAVVJ|G4P62_P009310"; orig_transcript_id "gnl|WGS:JAAVVJ|G4P62_T009310"; product "lymphotoxin beta receptor"; transcript_biotype "mRNA"; exon_number "4";
CM025010.1	Genbank	exon	49815705	49815781	.	+	.	gene_id "G4P62_005683"; transcript_id "gnl|WGS:JAAVVJ|G4P62_T009310"; gene "ltbr"; locus_tag "G4P62_005683"; orig_protein_id "gnl|WGS:JAAVVJ|G4P62_P009310"; orig_transcript_id "gnl|WGS:JAAVVJ|G4P62_T009310"; product "lymphotoxin beta receptor"; transcript_biotype "mRNA"; exon_number "5";
CM025010.1	Genbank	exon	49820755	49820862	.	+	.	gene_id "G4P62_005683"; transcript_id "gnl|WGS:JAAVVJ|G4P62_T009310"; gene "ltbr"; locus_tag "G4P62_005683"; orig_protein_id "gnl|WGS:JAAVVJ|G4P62_P009310"; orig_transcript_id "gnl|WGS:JAAVVJ|G4P62_T009310"; product "lymphotoxin beta receptor"; transcript_biotype "mRNA"; exon_number "6";
CM025010.1	Genbank	exon	49825111	49825230	.	+	.	gene_id "G4P62_005683"; transcript_id "gnl|WGS:JAAVVJ|G4P62_T009310"; gene "ltbr"; locus_tag "G4P62_005683"; orig_protein_id "gnl|WGS:JAAVVJ|G4P62_P009310"; orig_transcript_id "gnl|WGS:JAAVVJ|G4P62_T009310"; product "lymphotoxin beta receptor"; transcript_biotype "mRNA"; exon_number "7";
CM025010.1	Genbank	exon	49825344	49827575	.	+	.	gene_id "G4P62_005683"; transcript_id "gnl|WGS:JAAVVJ|G4P62_T009310"; gene "ltbr"; locus_tag "G4P62_005683"; orig_protein_id "gnl|WGS:JAAVVJ|G4P62_P009310"; orig_transcript_id "gnl|WGS:JAAVVJ|G4P62_T009310"; product "lymphotoxin beta receptor"; transcript_biotype "mRNA"; exon_number "8";
CM025010.1	Genbank	CDS	49811725	49811767	.	+	0	gene_id "G4P62_005683"; transcript_id "gnl|WGS:JAAVVJ|G4P62_T009310"; gbkey "CDS"; gene "ltbr"; locus_tag "G4P62_005683"; orig_transcript_id "gnl|WGS:JAAVVJ|G4P62_T009310"; product "lymphotoxin beta receptor"; protein_id "KAF7226963.1"; exon_number "1";
CM025010.1	Genbank	CDS	49811923	49812048	.	+	2	gene_id "G4P62_005683"; transcript_id "gnl|WGS:JAAVVJ|G4P62_T009310"; gbkey "CDS"; gene "ltbr"; locus_tag "G4P62_005683"; orig_transcript_id "gnl|WGS:JAAVVJ|G4P62_T009310"; product "lymphotoxin beta receptor"; protein_id "KAF7226963.1"; exon_number "2";
CM025010.1	Genbank	CDS	49814319	49814465	.	+	2	gene_id "G4P62_005683"; transcript_id "gnl|WGS:JAAVVJ|G4P62_T009310"; gbkey "CDS"; gene "ltbr"; locus_tag "G4P62_005683"; orig_transcript_id "gnl|WGS:JAAVVJ|G4P62_T009310"; product "lymphotoxin beta receptor"; protein_id "KAF7226963.1"; exon_number "3";
CM025010.1	Genbank	CDS	49814568	49814661	.	+	2	gene_id "G4P62_005683"; transcript_id "gnl|WGS:JAAVVJ|G4P62_T009310"; gbkey "CDS"; gene "ltbr"; locus_tag "G4P62_005683"; orig_transcript_id "gnl|WGS:JAAVVJ|G4P62_T009310"; product "lymphotoxin beta receptor"; protein_id "KAF7226963.1"; exon_number "4";
CM025010.1	Genbank	CDS	49815705	49815781	.	+	1	gene_id "G4P62_005683"; transcript_id "gnl|WGS:JAAVVJ|G4P62_T009310"; gbkey "CDS"; gene "ltbr"; locus_tag "G4P62_005683"; orig_transcript_id "gnl|WGS:JAAVVJ|G4P62_T009310"; product "lymphotoxin beta receptor"; protein_id "KAF7226963.1"; exon_number "5";
CM025010.1	Genbank	CDS	49820755	49820862	.	+	2	gene_id "G4P62_005683"; transcript_id "gnl|WGS:JAAVVJ|G4P62_T009310"; gbkey "CDS"; gene "ltbr"; locus_tag "G4P62_005683"; orig_transcript_id "gnl|WGS:JAAVVJ|G4P62_T009310"; product "lymphotoxin beta receptor"; protein_id "KAF7226963.1"; exon_number "6";
CM025010.1	Genbank	CDS	49825111	49825230	.	+	2	gene_id "G4P62_005683"; transcript_id "gnl|WGS:JAAVVJ|G4P62_T009310"; gbkey "CDS"; gene "ltbr"; locus_tag "G4P62_005683"; orig_transcript_id "gnl|WGS:JAAVVJ|G4P62_T009310"; product "lymphotoxin beta receptor"; protein_id "KAF7226963.1"; exon_number "7";
CM025010.1	Genbank	CDS	49825344	49825516	.	+	2	gene_id "G4P62_005683"; transcript_id "gnl|WGS:JAAVVJ|G4P62_T009310"; gbkey "CDS"; gene "ltbr"; locus_tag "G4P62_005683"; orig_transcript_id "gnl|WGS:JAAVVJ|G4P62_T009310"; product "lymphotoxin beta receptor"; protein_id "KAF7226963.1"; exon_number "8";
CM025010.1	Genbank	start_codon	49811725	49811727	.	+	0	gene_id "G4P62_005683"; transcript_id "gnl|WGS:JAAVVJ|G4P62_T009310"; gbkey "CDS"; gene "ltbr"; locus_tag "G4P62_005683"; orig_transcript_id "gnl|WGS:JAAVVJ|G4P62_T009310"; product "lymphotoxin beta receptor"; protein_id "KAF7226963.1"; exon_number "1";
CM025010.1	Genbank	stop_codon	49825517	49825519	.	+	0	gene_id "G4P62_005683"; transcript_id "gnl|WGS:JAAVVJ|G4P62_T009310"; gbkey "CDS"; gene "ltbr"; locus_tag "G4P62_005683"; orig_transcript_id "gnl|WGS:JAAVVJ|G4P62_T009310"; product "lymphotoxin beta receptor"; protein_id "KAF7226963.1"; exon_number "8";
CM025010.1	Genbank	gene	49827804	49829802	.	-	.	gene_id "G4P62_005684"; transcript_id ""; description "retinol-binding protein 5"; gbkey "Gene"; gene "rbp5"; gene_biotype "protein_coding"; locus_tag "G4P62_005684";
CM025010.1	Genbank	transcript	49827804	49829802	.	-	.	gene_id "G4P62_005684"; transcript_id "gnl|WGS:JAAVVJ|G4P62_T009311"; gbkey "mRNA"; gene "rbp5"; locus_tag "G4P62_005684"; orig_protein_id "gnl|WGS:JAAVVJ|G4P62_P009311"; orig_transcript_id "gnl|WGS:JAAVVJ|G4P62_T009311"; product "retinol binding protein 5"; transcript_biotype "mRNA";
CM025010.1	Genbank	exon	49829317	49829802	.	-	.	gene_id "G4P62_005684"; transcript_id "gnl|WGS:JAAVVJ|G4P62_T009311"; gene "rbp5"; locus_tag "G4P62_005684"; orig_protein_id "gnl|WGS:JAAVVJ|G4P62_P009311"; orig_transcript_id "gnl|WGS:JAAVVJ|G4P62_T009311"; product "retinol binding protein 5"; transcript_biotype "mRNA"; exon_number "1";
CM025010.1	Genbank	exon	49828788	49828972	.	-	.	gene_id "G4P62_005684"; transcript_id "gnl|WGS:JAAVVJ|G4P62_T009311"; gene "rbp5"; locus_tag "G4P62_005684"; orig_protein_id "gnl|WGS:JAAVVJ|G4P62_P009311"; orig_transcript_id "gnl|WGS:JAAVVJ|G4P62_T009311"; product "retinol binding protein 5"; transcript_biotype "mRNA"; exon_number "2";
CM025010.1	Genbank	exon	49828512	49828613	.	-	.	gene_id "G4P62_005684"; transcript_id "gnl|WGS:JAAVVJ|G4P62_T009311"; gene "rbp5"; locus_tag "G4P62_005684"; orig_protein_id "gnl|WGS:JAAVVJ|G4P62_P009311"; orig_transcript_id "gnl|WGS:JAAVVJ|G4P62_T009311"; product "retinol binding protein 5"; transcript_biotype "mRNA"; exon_number "3";
CM025010.1	Genbank	exon	49827804	49828025	.	-	.	gene_id "G4P62_005684"; transcript_id "gnl|WGS:JAAVVJ|G4P62_T009311"; gene "rbp5"; locus_tag "G4P62_005684"; orig_protein_id "gnl|WGS:JAAVVJ|G4P62_P009311"; orig_transcript_id "gnl|WGS:JAAVVJ|G4P62_T009311"; product "retinol binding protein 5"; transcript_biotype "mRNA"; exon_number "4";
CM025010.1	Genbank	CDS	49829317	49829392	.	-	0	gene_id "G4P62_005684"; transcript_id "gnl|WGS:JAAVVJ|G4P62_T009311"; gbkey "CDS"; gene "rbp5"; locus_tag "G4P62_005684"; orig_transcript_id "gnl|WGS:JAAVVJ|G4P62_T009311"; product "retinol binding protein 5"; protein_id "KAF7226964.1"; exon_number "1";
CM025010.1	Genbank	CDS	49828788	49828972	.	-	2	gene_id "G4P62_005684"; transcript_id "gnl|WGS:JAAVVJ|G4P62_T009311"; gbkey "CDS"; gene "rbp5"; locus_tag "G4P62_005684"; orig_transcript_id "gnl|WGS:JAAVVJ|G4P62_T009311"; product "retinol binding protein 5"; protein_id "KAF7226964.1"; exon_number "2";
CM025010.1	Genbank	CDS	49828512	49828613	.	-	0	gene_id "G4P62_005684"; transcript_id "gnl|WGS:JAAVVJ|G4P62_T009311"; gbkey "CDS"; gene "rbp5"; locus_tag "G4P62_005684"; orig_transcript_id "gnl|WGS:JAAVVJ|G4P62_T009311"; product "retinol binding protein 5"; protein_id "KAF7226964.1"; exon_number "3";
CM025010.1	Genbank	CDS	49827975	49828025	.	-	0	gene_id "G4P62_005684"; transcript_id "gnl|WGS:JAAVVJ|G4P62_T009311"; gbkey "CDS"; gene "rbp5"; locus_tag "G4P62_005684"; orig_transcript_id "gnl|WGS:JAAVVJ|G4P62_T009311"; product "retinol binding protein 5"; protein_id "KAF7226964.1"; exon_number "4";
CM025010.1	Genbank	start_codon	49829390	49829392	.	-	0	gene_id "G4P62_005684"; transcript_id "gnl|WGS:JAAVVJ|G4P62_T009311"; gbkey "CDS"; gene "rbp5"; locus_tag "G4P62_005684"; orig_transcript_id "gnl|WGS:JAAVVJ|G4P62_T009311"; product "retinol binding protein 5"; protein_id "KAF7226964.1"; exon_number "1";
CM025010.1	Genbank	stop_codon	49827972	49827974	.	-	0	gene_id "G4P62_005684"; transcript_id "gnl|WGS:JAAVVJ|G4P62_T009311"; gbkey "CDS"; gene "rbp5"; locus_tag "G4P62_005684"; orig_transcript_id "gnl|WGS:JAAVVJ|G4P62_T009311"; product "retinol binding protein 5"; protein_id "KAF7226964.1"; exon_number "4";
CM025010.1	Genbank	gene	49831745	49863894	.	-	.	gene_id "G4P62_005685"; transcript_id ""; description "tyrosine-protein phosphatase non-receptor type 6"; gbkey "Gene"; gene "ptpn6"; gene_biotype "protein_coding"; locus_tag "G4P62_005685";
CM025010.1	Genbank	transcript	49831745	49863894	.	-	.	gene_id "G4P62_005685"; transcript_id "gnl|WGS:JAAVVJ|G4P62_T009312"; gbkey "mRNA"; gene "ptpn6"; locus_tag "G4P62_005685"; note "non-receptor type 6; transcript variant X1"; orig_protein_id "gnl|WGS:JAAVVJ|G4P62_P009312"; orig_transcript_id "gnl|WGS:JAAVVJ|G4P62_T009312"; product "protein tyrosine phosphatase"; transcript_biotype "mRNA";
CM025010.1	Genbank	exon	49863859	49863894	.	-	.	gene_id "G4P62_005685"; transcript_id "gnl|WGS:JAAVVJ|G4P62_T009312"; gene "ptpn6"; locus_tag "G4P62_005685"; note "non-receptor type 6; transcript variant X1"; orig_protein_id "gnl|WGS:JAAVVJ|G4P62_P009312"; orig_transcript_id "gnl|WGS:JAAVVJ|G4P62_T009312"; product "protein tyrosine phosphatase"; transcript_biotype "mRNA"; exon_number "1";
CM025010.1	Genbank	exon	49857811	49857933	.	-	.	gene_id "G4P62_005685"; transcript_id "gnl|WGS:JAAVVJ|G4P62_T009312"; gene "ptpn6"; locus_tag "G4P62_005685"; note "non-receptor type 6; transcript variant X1"; orig_protein_id "gnl|WGS:JAAVVJ|G4P62_P009312"; orig_transcript_id "gnl|WGS:JAAVVJ|G4P62_T009312"; product "protein tyrosine phosphatase"; transcript_biotype "mRNA"; exon_number "2";
CM025010.1	Genbank	exon	49853669	49853863	.	-	.	gene_id "G4P62_005685"; transcript_id "gnl|WGS:JAAVVJ|G4P62_T009312"; gene "ptpn6"; locus_tag "G4P62_005685"; note "non-receptor type 6; transcript variant X1"; orig_protein_id "gnl|WGS:JAAVVJ|G4P62_P009312"; orig_transcript_id "gnl|WGS:JAAVVJ|G4P62_T009312"; product "protein tyrosine phosphatase"; transcript_biotype "mRNA"; exon_number "3";
CM025010.1	Genbank	exon	49847003	49847186	.	-	.	gene_id "G4P62_005685"; transcript_id "gnl|WGS:JAAVVJ|G4P62_T009312"; gene "ptpn6"; locus_tag "G4P62_005685"; note "non-receptor type 6; transcript variant X1"; orig_protein_id "gnl|WGS:JAAVVJ|G4P62_P009312"; orig_transcript_id "gnl|WGS:JAAVVJ|G4P62_T009312"; product "protein tyrosine phosphatase"; transcript_biotype "mRNA"; exon_number "4";
CM025010.1	Genbank	exon	49845347	49845463	.	-	.	gene_id "G4P62_005685"; transcript_id "gnl|WGS:JAAVVJ|G4P62_T009312"; gene "ptpn6"; locus_tag "G4P62_005685"; note "non-receptor type 6; transcript variant X1"; orig_protein_id "gnl|WGS:JAAVVJ|G4P62_P009312"; orig_transcript_id "gnl|WGS:JAAVVJ|G4P62_T009312"; product "protein tyrosine phosphatase"; transcript_biotype "mRNA"; exon_number "5";
CM025010.1	Genbank	exon	49844872	49845006	.	-	.	gene_id "G4P62_005685"; transcript_id "gnl|WGS:JAAVVJ|G4P62_T009312"; gene "ptpn6"; locus_tag "G4P62_005685"; note "non-receptor type 6; transcript variant X1"; orig_protein_id "gnl|WGS:JAAVVJ|G4P62_P009312"; orig_transcript_id "gnl|WGS:JAAVVJ|G4P62_T009312"; product "protein tyrosine phosphatase"; transcript_biotype "mRNA"; exon_number "6";
CM025010.1	Genbank	exon	49841621	49841717	.	-	.	gene_id "G4P62_005685"; transcript_id "gnl|WGS:JAAVVJ|G4P62_T009312"; gene "ptpn6"; locus_tag "G4P62_005685"; note "non-receptor type 6; transcript variant X1"; orig_protein_id "gnl|WGS:JAAVVJ|G4P62_P009312"; orig_transcript_id "gnl|WGS:JAAVVJ|G4P62_T009312"; product "protein tyrosine phosphatase"; transcript_biotype "mRNA"; exon_number "7";
CM025010.1	Genbank	exon	49841451	49841530	.	-	.	gene_id "G4P62_005685"; transcript_id "gnl|WGS:JAAVVJ|G4P62_T009312"; gene "ptpn6"; locus_tag "G4P62_005685"; note "non-receptor type 6; transcript variant X1"; orig_protein_id "gnl|WGS:JAAVVJ|G4P62_P009312"; orig_transcript_id "gnl|WGS:JAAVVJ|G4P62_T009312"; product "protein tyrosine phosphatase"; transcript_biotype "mRNA"; exon_number "8";
CM025010.1	Genbank	exon	49841221	49841367	.	-	.	gene_id "G4P62_005685"; transcript_id "gnl|WGS:JAAVVJ|G4P62_T009312"; gene "ptpn6"; locus_tag "G4P62_005685"; note "non-receptor type 6; transcript variant X1"; orig_protein_id "gnl|WGS:JAAVVJ|G4P62_P009312"; orig_transcript_id "gnl|WGS:JAAVVJ|G4P62_T009312"; product "protein tyrosine phosphatase"; transcript_biotype "mRNA"; exon_number "9";
CM025010.1	Genbank	exon	49840940	49841071	.	-	.	gene_id "G4P62_005685"; transcript_id "gnl|WGS:JAAVVJ|G4P62_T009312"; gene "ptpn6"; locus_tag "G4P62_005685"; note "non-receptor type 6; transcript variant X1"; orig_protein_id "gnl|WGS:JAAVVJ|G4P62_P009312"; orig_transcript_id "gnl|WGS:JAAVVJ|G4P62_T009312"; product "protein tyrosine phosphatase"; transcript_biotype "mRNA"; exon_number "10";
CM025010.1	Genbank	exon	49839165	49839316	.	-	.	gene_id "G4P62_005685"; transcript_id "gnl|WGS:JAAVVJ|G4P62_T009312"; gene "ptpn6"; locus_tag "G4P62_005685"; note "non-receptor type 6; transcript variant X1"; orig_protein_id "gnl|WGS:JAAVVJ|G4P62_P009312"; orig_transcript_id "gnl|WGS:JAAVVJ|G4P62_T009312"; product "protein tyrosine phosphatase"; transcript_biotype "mRNA"; exon_number "11";
CM025010.1	Genbank	exon	49835613	49835680	.	-	.	gene_id "G4P62_005685"; transcript_id "gnl|WGS:JAAVVJ|G4P62_T009312"; gene "ptpn6"; locus_tag "G4P62_005685"; note "non-receptor type 6; transcript variant X1"; orig_protein_id "gnl|WGS:JAAVVJ|G4P62_P009312"; orig_transcript_id "gnl|WGS:JAAVVJ|G4P62_T009312"; product "protein tyrosine phosphatase"; transcript_biotype "mRNA"; exon_number "12";
CM025010.1	Genbank	exon	49835367	49835518	.	-	.	gene_id "G4P62_005685"; transcript_id "gnl|WGS:JAAVVJ|G4P62_T009312"; gene "ptpn6"; locus_tag "G4P62_005685"; note "non-receptor type 6; transcript variant X1"; orig_protein_id "gnl|WGS:JAAVVJ|G4P62_P009312"; orig_transcript_id "gnl|WGS:JAAVVJ|G4P62_T009312"; product "protein tyrosine phosphatase"; transcript_biotype "mRNA"; exon_number "13";
CM025010.1	Genbank	exon	49835032	49835096	.	-	.	gene_id "G4P62_005685"; transcript_id "gnl|WGS:JAAVVJ|G4P62_T009312"; gene "ptpn6"; locus_tag "G4P62_005685"; note "non-receptor type 6; transcript variant X1"; orig_protein_id "gnl|WGS:JAAVVJ|G4P62_P009312"; orig_transcript_id "gnl|WGS:JAAVVJ|G4P62_T009312"; product "protein tyrosine phosphatase"; transcript_biotype "mRNA"; exon_number "14";
CM025010.1	Genbank	exon	49831745	49832079	.	-	.	gene_id "G4P62_005685"; transcript_id "gnl|WGS:JAAVVJ|G4P62_T009312"; gene "ptpn6"; locus_tag "G4P62_005685"; note "non-receptor type 6; transcript variant X1"; orig_protein_id "gnl|WGS:JAAVVJ|G4P62_P009312"; orig_transcript_id "gnl|WGS:JAAVVJ|G4P62_T009312"; product "protein tyrosine phosphatase"; transcript_biotype "mRNA"; exon_number "15";
CM025010.1	Genbank	CDS	49863859	49863869	.	-	0	gene_id "G4P62_005685"; transcript_id "gnl|WGS:JAAVVJ|G4P62_T009312"; gbkey "CDS"; gene "ptpn6"; locus_tag "G4P62_005685"; orig_transcript_id "gnl|WGS:JAAVVJ|G4P62_T009312"; product "transcript variant X1"; protein_id "KAF7226965.1"; exon_number "1";
CM025010.1	Genbank	CDS	49857811	49857933	.	-	1	gene_id "G4P62_005685"; transcript_id "gnl|WGS:JAAVVJ|G4P62_T009312"; gbkey "CDS"; gene "ptpn6"; locus_tag "G4P62_005685"; orig_transcript_id "gnl|WGS:JAAVVJ|G4P62_T009312"; product "transcript variant X1"; protein_id "KAF7226965.1"; exon_number "2";
CM025010.1	Genbank	CDS	49853669	49853863	.	-	1	gene_id "G4P62_005685"; transcript_id "gnl|WGS:JAAVVJ|G4P62_T009312"; gbkey "CDS"; gene "ptpn6"; locus_tag "G4P62_005685"; orig_transcript_id "gnl|WGS:JAAVVJ|G4P62_T009312"; product "transcript variant X1"; protein_id "KAF7226965.1"; exon_number "3";
CM025010.1	Genbank	CDS	49847003	49847186	.	-	1	gene_id "G4P62_005685"; transcript_id "gnl|WGS:JAAVVJ|G4P62_T009312"; gbkey "CDS"; gene "ptpn6"; locus_tag "G4P62_005685"; orig_transcript_id "gnl|WGS:JAAVVJ|G4P62_T009312"; product "transcript variant X1"; protein_id "KAF7226965.1"; exon_number "4";
CM025010.1	Genbank	CDS	49845347	49845463	.	-	0	gene_id "G4P62_005685"; transcript_id "gnl|WGS:JAAVVJ|G4P62_T009312"; gbkey "CDS"; gene "ptpn6"; locus_tag "G4P62_005685"; orig_transcript_id "gnl|WGS:JAAVVJ|G4P62_T009312"; product "transcript variant X1"; protein_id "KAF7226965.1"; exon_number "5";
CM025010.1	Genbank	CDS	49844872	49845006	.	-	0	gene_id "G4P62_005685"; transcript_id "gnl|WGS:JAAVVJ|G4P62_T009312"; gbkey "CDS"; gene "ptpn6"; locus_tag "G4P62_005685"; orig_transcript_id "gnl|WGS:JAAVVJ|G4P62_T009312"; product "transcript variant X1"; protein_id "KAF7226965.1"; exon_number "6";
CM025010.1	Genbank	CDS	49841621	49841717	.	-	0	gene_id "G4P62_005685"; transcript_id "gnl|WGS:JAAVVJ|G4P62_T009312"; gbkey "CDS"; gene "ptpn6"; locus_tag "G4P62_005685"; orig_transcript_id "gnl|WGS:JAAVVJ|G4P62_T009312"; product "transcript variant X1"; protein_id "KAF7226965.1"; exon_number "7";
CM025010.1	Genbank	CDS	49841451	49841530	.	-	2	gene_id "G4P62_005685"; transcript_id "gnl|WGS:JAAVVJ|G4P62_T009312"; gbkey "CDS"; gene "ptpn6"; locus_tag "G4P62_005685"; orig_transcript_id "gnl|WGS:JAAVVJ|G4P62_T009312"; product "transcript variant X1"; protein_id "KAF7226965.1"; exon_number "8";
CM025010.1	Genbank	CDS	49841221	49841367	.	-	0	gene_id "G4P62_005685"; transcript_id "gnl|WGS:JAAVVJ|G4P62_T009312"; gbkey "CDS"; gene "ptpn6"; locus_tag "G4P62_005685"; orig_transcript_id "gnl|WGS:JAAVVJ|G4P62_T009312"; product "transcript variant X1"; protein_id "KAF7226965.1"; exon_number "9";
CM025010.1	Genbank	CDS	49840940	49841071	.	-	0	gene_id "G4P62_005685"; transcript_id "gnl|WGS:JAAVVJ|G4P62_T009312"; gbkey "CDS"; gene "ptpn6"; locus_tag "G4P62_005685"; orig_transcript_id "gnl|WGS:JAAVVJ|G4P62_T009312"; product "transcript variant X1"; protein_id "KAF7226965.1"; exon_number "10";
CM025010.1	Genbank	CDS	49839165	49839316	.	-	0	gene_id "G4P62_005685"; transcript_id "gnl|WGS:JAAVVJ|G4P62_T009312"; gbkey "CDS"; gene "ptpn6"; locus_tag "G4P62_005685"; orig_transcript_id "gnl|WGS:JAAVVJ|G4P62_T009312"; product "transcript variant X1"; protein_id "KAF7226965.1"; exon_number "11";
CM025010.1	Genbank	CDS	49835613	49835680	.	-	1	gene_id "G4P62_005685"; transcript_id "gnl|WGS:JAAVVJ|G4P62_T009312"; gbkey "CDS"; gene "ptpn6"; locus_tag "G4P62_005685"; orig_transcript_id "gnl|WGS:JAAVVJ|G4P62_T009312"; product "transcript variant X1"; protein_id "KAF7226965.1"; exon_number "12";
CM025010.1	Genbank	CDS	49835367	49835518	.	-	2	gene_id "G4P62_005685"; transcript_id "gnl|WGS:JAAVVJ|G4P62_T009312"; gbkey "CDS"; gene "ptpn6"; locus_tag "G4P62_005685"; orig_transcript_id "gnl|WGS:JAAVVJ|G4P62_T009312"; product "transcript variant X1"; protein_id "KAF7226965.1"; exon_number "13";
CM025010.1	Genbank	CDS	49835032	49835096	.	-	0	gene_id "G4P62_005685"; transcript_id "gnl|WGS:JAAVVJ|G4P62_T009312"; gbkey "CDS"; gene "ptpn6"; locus_tag "G4P62_005685"; orig_transcript_id "gnl|WGS:JAAVVJ|G4P62_T009312"; product "transcript variant X1"; protein_id "KAF7226965.1"; exon_number "14";
CM025010.1	Genbank	CDS	49831986	49832079	.	-	1	gene_id "G4P62_005685"; transcript_id "gnl|WGS:JAAVVJ|G4P62_T009312"; gbkey "CDS"; gene "ptpn6"; locus_tag "G4P62_005685"; orig_transcript_id "gnl|WGS:JAAVVJ|G4P62_T009312"; product "transcript variant X1"; protein_id "KAF7226965.1"; exon_number "15";
CM025010.1	Genbank	start_codon	49863867	49863869	.	-	0	gene_id "G4P62_005685"; transcript_id "gnl|WGS:JAAVVJ|G4P62_T009312"; gbkey "CDS"; gene "ptpn6"; locus_tag "G4P62_005685"; orig_transcript_id "gnl|WGS:JAAVVJ|G4P62_T009312"; product "transcript variant X1"; protein_id "KAF7226965.1"; exon_number "1";
CM025010.1	Genbank	stop_codon	49831983	49831985	.	-	0	gene_id "G4P62_005685"; transcript_id "gnl|WGS:JAAVVJ|G4P62_T009312"; gbkey "CDS"; gene "ptpn6"; locus_tag "G4P62_005685"; orig_transcript_id "gnl|WGS:JAAVVJ|G4P62_T009312"; product "transcript variant X1"; protein_id "KAF7226965.1"; exon_number "15";
CM025010.1	Genbank	transcript	49831745	49859856	.	-	.	gene_id "G4P62_005685"; transcript_id "gnl|WGS:JAAVVJ|G4P62_T009313"; gbkey "mRNA"; gene "ptpn6"; locus_tag "G4P62_005685"; note "non-receptor type 6; transcript variant X4"; orig_protein_id "gnl|WGS:JAAVVJ|G4P62_P009313"; orig_transcript_id "gnl|WGS:JAAVVJ|G4P62_T009313"; product "protein tyrosine phosphatase"; transcript_biotype "mRNA";
CM025010.1	Genbank	exon	49859300	49859856	.	-	.	gene_id "G4P62_005685"; transcript_id "gnl|WGS:JAAVVJ|G4P62_T009313"; gene "ptpn6"; locus_tag "G4P62_005685"; note "non-receptor type 6; transcript variant X4"; orig_protein_id "gnl|WGS:JAAVVJ|G4P62_P009313"; orig_transcript_id "gnl|WGS:JAAVVJ|G4P62_T009313"; product "protein tyrosine phosphatase"; transcript_biotype "mRNA"; exon_number "1";
CM025010.1	Genbank	exon	49858984	49859009	.	-	.	gene_id "G4P62_005685"; transcript_id "gnl|WGS:JAAVVJ|G4P62_T009313"; gene "ptpn6"; locus_tag "G4P62_005685"; note "non-receptor type 6; transcript variant X4"; orig_protein_id "gnl|WGS:JAAVVJ|G4P62_P009313"; orig_transcript_id "gnl|WGS:JAAVVJ|G4P62_T009313"; product "protein tyrosine phosphatase"; transcript_biotype "mRNA"; exon_number "2";
CM025010.1	Genbank	exon	49857811	49857933	.	-	.	gene_id "G4P62_005685"; transcript_id "gnl|WGS:JAAVVJ|G4P62_T009313"; gene "ptpn6"; locus_tag "G4P62_005685"; note "non-receptor type 6; transcript variant X4"; orig_protein_id "gnl|WGS:JAAVVJ|G4P62_P009313"; orig_transcript_id "gnl|WGS:JAAVVJ|G4P62_T009313"; product "protein tyrosine phosphatase"; transcript_biotype "mRNA"; exon_number "3";
CM025010.1	Genbank	exon	49853669	49853863	.	-	.	gene_id "G4P62_005685"; transcript_id "gnl|WGS:JAAVVJ|G4P62_T009313"; gene "ptpn6"; locus_tag "G4P62_005685"; note "non-receptor type 6; transcript variant X4"; orig_protein_id "gnl|WGS:JAAVVJ|G4P62_P009313"; orig_transcript_id "gnl|WGS:JAAVVJ|G4P62_T009313"; product "protein tyrosine phosphatase"; transcript_biotype "mRNA"; exon_number "4";
CM025010.1	Genbank	exon	49847003	49847186	.	-	.	gene_id "G4P62_005685"; transcript_id "gnl|WGS:JAAVVJ|G4P62_T009313"; gene "ptpn6"; locus_tag "G4P62_005685"; note "non-receptor type 6; transcript variant X4"; orig_protein_id "gnl|WGS:JAAVVJ|G4P62_P009313"; orig_transcript_id "gnl|WGS:JAAVVJ|G4P62_T009313"; product "protein tyrosine phosphatase"; transcript_biotype "mRNA"; exon_number "5";
CM025010.1	Genbank	exon	49845347	49845463	.	-	.	gene_id "G4P62_005685"; transcript_id "gnl|WGS:JAAVVJ|G4P62_T009313"; gene "ptpn6"; locus_tag "G4P62_005685"; note "non-receptor type 6; transcript variant X4"; orig_protein_id "gnl|WGS:JAAVVJ|G4P62_P009313"; orig_transcript_id "gnl|WGS:JAAVVJ|G4P62_T009313"; product "protein tyrosine phosphatase"; transcript_biotype "mRNA"; exon_number "6";
CM025010.1	Genbank	exon	49844872	49845006	.	-	.	gene_id "G4P62_005685"; transcript_id "gnl|WGS:JAAVVJ|G4P62_T009313"; gene "ptpn6"; locus_tag "G4P62_005685"; note "non-receptor type 6; transcript variant X4"; orig_protein_id "gnl|WGS:JAAVVJ|G4P62_P009313"; orig_transcript_id "gnl|WGS:JAAVVJ|G4P62_T009313"; product "protein tyrosine phosphatase"; transcript_biotype "mRNA"; exon_number "7";
CM025010.1	Genbank	exon	49841621	49841717	.	-	.	gene_id "G4P62_005685"; transcript_id "gnl|WGS:JAAVVJ|G4P62_T009313"; gene "ptpn6"; locus_tag "G4P62_005685"; note "non-receptor type 6; transcript variant X4"; orig_protein_id "gnl|WGS:JAAVVJ|G4P62_P009313"; orig_transcript_id "gnl|WGS:JAAVVJ|G4P62_T009313"; product "protein tyrosine phosphatase"; transcript_biotype "mRNA"; exon_number "8";
CM025010.1	Genbank	exon	49841451	49841530	.	-	.	gene_id "G4P62_005685"; transcript_id "gnl|WGS:JAAVVJ|G4P62_T009313"; gene "ptpn6"; locus_tag "G4P62_005685"; note "non-receptor type 6; transcript variant X4"; orig_protein_id "gnl|WGS:JAAVVJ|G4P62_P009313"; orig_transcript_id "gnl|WGS:JAAVVJ|G4P62_T009313"; product "protein tyrosine phosphatase"; transcript_biotype "mRNA"; exon_number "9";
CM025010.1	Genbank	exon	49841221	49841367	.	-	.	gene_id "G4P62_005685"; transcript_id "gnl|WGS:JAAVVJ|G4P62_T009313"; gene "ptpn6"; locus_tag "G4P62_005685"; note "non-receptor type 6; transcript variant X4"; orig_protein_id "gnl|WGS:JAAVVJ|G4P62_P009313"; orig_transcript_id "gnl|WGS:JAAVVJ|G4P62_T009313"; product "protein tyrosine phosphatase"; transcript_biotype "mRNA"; exon_number "10";
CM025010.1	Genbank	exon	49840940	49841071	.	-	.	gene_id "G4P62_005685"; transcript_id "gnl|WGS:JAAVVJ|G4P62_T009313"; gene "ptpn6"; locus_tag "G4P62_005685"; note "non-receptor type 6; transcript variant X4"; orig_protein_id "gnl|WGS:JAAVVJ|G4P62_P009313"; orig_transcript_id "gnl|WGS:JAAVVJ|G4P62_T009313"; product "protein tyrosine phosphatase"; transcript_biotype "mRNA"; exon_number "11";
CM025010.1	Genbank	exon	49839165	49839316	.	-	.	gene_id "G4P62_005685"; transcript_id "gnl|WGS:JAAVVJ|G4P62_T009313"; gene "ptpn6"; locus_tag "G4P62_005685"; note "non-receptor type 6; transcript variant X4"; orig_protein_id "gnl|WGS:JAAVVJ|G4P62_P009313"; orig_transcript_id "gnl|WGS:JAAVVJ|G4P62_T009313"; product "protein tyrosine phosphatase"; transcript_biotype "mRNA"; exon_number "12";
CM025010.1	Genbank	exon	49835613	49835680	.	-	.	gene_id "G4P62_005685"; transcript_id "gnl|WGS:JAAVVJ|G4P62_T009313"; gene "ptpn6"; locus_tag "G4P62_005685"; note "non-receptor type 6; transcript variant X4"; orig_protein_id "gnl|WGS:JAAVVJ|G4P62_P009313"; orig_transcript_id "gnl|WGS:JAAVVJ|G4P62_T009313"; product "protein tyrosine phosphatase"; transcript_biotype "mRNA"; exon_number "13";
CM025010.1	Genbank	exon	49835367	49835518	.	-	.	gene_id "G4P62_005685"; transcript_id "gnl|WGS:JAAVVJ|G4P62_T009313"; gene "ptpn6"; locus_tag "G4P62_005685"; note "non-receptor type 6; transcript variant X4"; orig_protein_id "gnl|WGS:JAAVVJ|G4P62_P009313"; orig_transcript_id "gnl|WGS:JAAVVJ|G4P62_T009313"; product "protein tyrosine phosphatase"; transcript_biotype "mRNA"; exon_number "14";
CM025010.1	Genbank	exon	49835032	49835096	.	-	.	gene_id "G4P62_005685"; transcript_id "gnl|WGS:JAAVVJ|G4P62_T009313"; gene "ptpn6"; locus_tag "G4P62_005685"; note "non-receptor type 6; transcript variant X4"; orig_protein_id "gnl|WGS:JAAVVJ|G4P62_P009313"; orig_transcript_id "gnl|WGS:JAAVVJ|G4P62_T009313"; product "protein tyrosine phosphatase"; transcript_biotype "mRNA"; exon_number "15";
CM025010.1	Genbank	exon	49831745	49832079	.	-	.	gene_id "G4P62_005685"; transcript_id "gnl|WGS:JAAVVJ|G4P62_T009313"; gene "ptpn6"; locus_tag "G4P62_005685"; note "non-receptor type 6; transcript variant X4"; orig_protein_id "gnl|WGS:JAAVVJ|G4P62_P009313"; orig_transcript_id "gnl|WGS:JAAVVJ|G4P62_T009313"; product "protein tyrosine phosphatase"; transcript_biotype "mRNA"; exon_number "16";
CM025010.1	Genbank	CDS	49858984	49858991	.	-	0	gene_id "G4P62_005685"; transcript_id "gnl|WGS:JAAVVJ|G4P62_T009313"; gbkey "CDS"; gene "ptpn6"; locus_tag "G4P62_005685"; orig_transcript_id "gnl|WGS:JAAVVJ|G4P62_T009313"; product "transcript variant X4"; protein_id "KAF7226966.1"; exon_number "2";
CM025010.1	Genbank	CDS	49857811	49857933	.	-	1	gene_id "G4P62_005685"; transcript_id "gnl|WGS:JAAVVJ|G4P62_T009313"; gbkey "CDS"; gene "ptpn6"; locus_tag "G4P62_005685"; orig_transcript_id "gnl|WGS:JAAVVJ|G4P62_T009313"; product "transcript variant X4"; protein_id "KAF7226966.1"; exon_number "3";
CM025010.1	Genbank	CDS	49853669	49853863	.	-	1	gene_id "G4P62_005685"; transcript_id "gnl|WGS:JAAVVJ|G4P62_T009313"; gbkey "CDS"; gene "ptpn6"; locus_tag "G4P62_005685"; orig_transcript_id "gnl|WGS:JAAVVJ|G4P62_T009313"; product "transcript variant X4"; protein_id "KAF7226966.1"; exon_number "4";
CM025010.1	Genbank	CDS	49847003	49847186	.	-	1	gene_id "G4P62_005685"; transcript_id "gnl|WGS:JAAVVJ|G4P62_T009313"; gbkey "CDS"; gene "ptpn6"; locus_tag "G4P62_005685"; orig_transcript_id "gnl|WGS:JAAVVJ|G4P62_T009313"; product "transcript variant X4"; protein_id "KAF7226966.1"; exon_number "5";
CM025010.1	Genbank	CDS	49845347	49845463	.	-	0	gene_id "G4P62_005685"; transcript_id "gnl|WGS:JAAVVJ|G4P62_T009313"; gbkey "CDS"; gene "ptpn6"; locus_tag "G4P62_005685"; orig_transcript_id "gnl|WGS:JAAVVJ|G4P62_T009313"; product "transcript variant X4"; protein_id "KAF7226966.1"; exon_number "6";
CM025010.1	Genbank	CDS	49844872	49845006	.	-	0	gene_id "G4P62_005685"; transcript_id "gnl|WGS:JAAVVJ|G4P62_T009313"; gbkey "CDS"; gene "ptpn6"; locus_tag "G4P62_005685"; orig_transcript_id "gnl|WGS:JAAVVJ|G4P62_T009313"; product "transcript variant X4"; protein_id "KAF7226966.1"; exon_number "7";
CM025010.1	Genbank	CDS	49841621	49841717	.	-	0	gene_id "G4P62_005685"; transcript_id "gnl|WGS:JAAVVJ|G4P62_T009313"; gbkey "CDS"; gene "ptpn6"; locus_tag "G4P62_005685"; orig_transcript_id "gnl|WGS:JAAVVJ|G4P62_T009313"; product "transcript variant X4"; protein_id "KAF7226966.1"; exon_number "8";
CM025010.1	Genbank	CDS	49841451	49841530	.	-	2	gene_id "G4P62_005685"; transcript_id "gnl|WGS:JAAVVJ|G4P62_T009313"; gbkey "CDS"; gene "ptpn6"; locus_tag "G4P62_005685"; orig_transcript_id "gnl|WGS:JAAVVJ|G4P62_T009313"; product "transcript variant X4"; protein_id "KAF7226966.1"; exon_number "9";
CM025010.1	Genbank	CDS	49841221	49841367	.	-	0	gene_id "G4P62_005685"; transcript_id "gnl|WGS:JAAVVJ|G4P62_T009313"; gbkey "CDS"; gene "ptpn6"; locus_tag "G4P62_005685"; orig_transcript_id "gnl|WGS:JAAVVJ|G4P62_T009313"; product "transcript variant X4"; protein_id "KAF7226966.1"; exon_number "10";
CM025010.1	Genbank	CDS	49840940	49841071	.	-	0	gene_id "G4P62_005685"; transcript_id "gnl|WGS:JAAVVJ|G4P62_T009313"; gbkey "CDS"; gene "ptpn6"; locus_tag "G4P62_005685"; orig_transcript_id "gnl|WGS:JAAVVJ|G4P62_T009313"; product "transcript variant X4"; protein_id "KAF7226966.1"; exon_number "11";
CM025010.1	Genbank	CDS	49839165	49839316	.	-	0	gene_id "G4P62_005685"; transcript_id "gnl|WGS:JAAVVJ|G4P62_T009313"; gbkey "CDS"; gene "ptpn6"; locus_tag "G4P62_005685"; orig_transcript_id "gnl|WGS:JAAVVJ|G4P62_T009313"; product "transcript variant X4"; protein_id "KAF7226966.1"; exon_number "12";
CM025010.1	Genbank	CDS	49835613	49835680	.	-	1	gene_id "G4P62_005685"; transcript_id "gnl|WGS:JAAVVJ|G4P62_T009313"; gbkey "CDS"; gene "ptpn6"; locus_tag "G4P62_005685"; orig_transcript_id "gnl|WGS:JAAVVJ|G4P62_T009313"; product "transcript variant X4"; protein_id "KAF7226966.1"; exon_number "13";
CM025010.1	Genbank	CDS	49835367	49835518	.	-	2	gene_id "G4P62_005685"; transcript_id "gnl|WGS:JAAVVJ|G4P62_T009313"; gbkey "CDS"; gene "ptpn6"; locus_tag "G4P62_005685"; orig_transcript_id "gnl|WGS:JAAVVJ|G4P62_T009313"; product "transcript variant X4"; protein_id "KAF7226966.1"; exon_number "14";
CM025010.1	Genbank	CDS	49835032	49835096	.	-	0	gene_id "G4P62_005685"; transcript_id "gnl|WGS:JAAVVJ|G4P62_T009313"; gbkey "CDS"; gene "ptpn6"; locus_tag "G4P62_005685"; orig_transcript_id "gnl|WGS:JAAVVJ|G4P62_T009313"; product "transcript variant X4"; protein_id "KAF7226966.1"; exon_number "15";
CM025010.1	Genbank	CDS	49831986	49832079	.	-	1	gene_id "G4P62_005685"; transcript_id "gnl|WGS:JAAVVJ|G4P62_T009313"; gbkey "CDS"; gene "ptpn6"; locus_tag "G4P62_005685"; orig_transcript_id "gnl|WGS:JAAVVJ|G4P62_T009313"; product "transcript variant X4"; protein_id "KAF7226966.1"; exon_number "16";
CM025010.1	Genbank	start_codon	49858989	49858991	.	-	0	gene_id "G4P62_005685"; transcript_id "gnl|WGS:JAAVVJ|G4P62_T009313"; gbkey "CDS"; gene "ptpn6"; locus_tag "G4P62_005685"; orig_transcript_id "gnl|WGS:JAAVVJ|G4P62_T009313"; product "transcript variant X4"; protein_id "KAF7226966.1"; exon_number "2";
CM025010.1	Genbank	stop_codon	49831983	49831985	.	-	0	gene_id "G4P62_005685"; transcript_id "gnl|WGS:JAAVVJ|G4P62_T009313"; gbkey "CDS"; gene "ptpn6"; locus_tag "G4P62_005685"; orig_transcript_id "gnl|WGS:JAAVVJ|G4P62_T009313"; product "transcript variant X4"; protein_id "KAF7226966.1"; exon_number "16";
CM025010.1	Genbank	transcript	49831745	49859856	.	-	.	gene_id "G4P62_005685"; transcript_id "gnl|WGS:JAAVVJ|G4P62_T009314"; gbkey "mRNA"; gene "ptpn6"; locus_tag "G4P62_005685"; note "non-receptor type 6; transcript variant X3"; orig_protein_id "gnl|WGS:JAAVVJ|G4P62_P009314"; orig_transcript_id "gnl|WGS:JAAVVJ|G4P62_T009314"; product "protein tyrosine phosphatase"; transcript_biotype "mRNA";
CM025010.1	Genbank	exon	49859300	49859856	.	-	.	gene_id "G4P62_005685"; transcript_id "gnl|WGS:JAAVVJ|G4P62_T009314"; gene "ptpn6"; locus_tag "G4P62_005685"; note "non-receptor type 6; transcript variant X3"; orig_protein_id "gnl|WGS:JAAVVJ|G4P62_P009314"; orig_transcript_id "gnl|WGS:JAAVVJ|G4P62_T009314"; product "protein tyrosine phosphatase"; transcript_biotype "mRNA"; exon_number "1";
CM025010.1	Genbank	exon	49858984	49859055	.	-	.	gene_id "G4P62_005685"; transcript_id "gnl|WGS:JAAVVJ|G4P62_T009314"; gene "ptpn6"; locus_tag "G4P62_005685"; note "non-receptor type 6; transcript variant X3"; orig_protein_id "gnl|WGS:JAAVVJ|G4P62_P009314"; orig_transcript_id "gnl|WGS:JAAVVJ|G4P62_T009314"; product "protein tyrosine phosphatase"; transcript_biotype "mRNA"; exon_number "2";
CM025010.1	Genbank	exon	49857811	49857933	.	-	.	gene_id "G4P62_005685"; transcript_id "gnl|WGS:JAAVVJ|G4P62_T009314"; gene "ptpn6"; locus_tag "G4P62_005685"; note "non-receptor type 6; transcript variant X3"; orig_protein_id "gnl|WGS:JAAVVJ|G4P62_P009314"; orig_transcript_id "gnl|WGS:JAAVVJ|G4P62_T009314"; product "protein tyrosine phosphatase"; transcript_biotype "mRNA"; exon_number "3";
CM025010.1	Genbank	exon	49853669	49853863	.	-	.	gene_id "G4P62_005685"; transcript_id "gnl|WGS:JAAVVJ|G4P62_T009314"; gene "ptpn6"; locus_tag "G4P62_005685"; note "non-receptor type 6; transcript variant X3"; orig_protein_id "gnl|WGS:JAAVVJ|G4P62_P009314"; orig_transcript_id "gnl|WGS:JAAVVJ|G4P62_T009314"; product "protein tyrosine phosphatase"; transcript_biotype "mRNA"; exon_number "4";
CM025010.1	Genbank	exon	49847003	49847186	.	-	.	gene_id "G4P62_005685"; transcript_id "gnl|WGS:JAAVVJ|G4P62_T009314"; gene "ptpn6"; locus_tag "G4P62_005685"; note "non-receptor type 6; transcript variant X3"; orig_protein_id "gnl|WGS:JAAVVJ|G4P62_P009314"; orig_transcript_id "gnl|WGS:JAAVVJ|G4P62_T009314"; product "protein tyrosine phosphatase"; transcript_biotype "mRNA"; exon_number "5";
CM025010.1	Genbank	exon	49845347	49845463	.	-	.	gene_id "G4P62_005685"; transcript_id "gnl|WGS:JAAVVJ|G4P62_T009314"; gene "ptpn6"; locus_tag "G4P62_005685"; note "non-receptor type 6; transcript variant X3"; orig_protein_id "gnl|WGS:JAAVVJ|G4P62_P009314"; orig_transcript_id "gnl|WGS:JAAVVJ|G4P62_T009314"; product "protein tyrosine phosphatase"; transcript_biotype "mRNA"; exon_number "6";
CM025010.1	Genbank	exon	49844872	49845006	.	-	.	gene_id "G4P62_005685"; transcript_id "gnl|WGS:JAAVVJ|G4P62_T009314"; gene "ptpn6"; locus_tag "G4P62_005685"; note "non-receptor type 6; transcript variant X3"; orig_protein_id "gnl|WGS:JAAVVJ|G4P62_P009314"; orig_transcript_id "gnl|WGS:JAAVVJ|G4P62_T009314"; product "protein tyrosine phosphatase"; transcript_biotype "mRNA"; exon_number "7";
CM025010.1	Genbank	exon	49841621	49841717	.	-	.	gene_id "G4P62_005685"; transcript_id "gnl|WGS:JAAVVJ|G4P62_T009314"; gene "ptpn6"; locus_tag "G4P62_005685"; note "non-receptor type 6; transcript variant X3"; orig_protein_id "gnl|WGS:JAAVVJ|G4P62_P009314"; orig_transcript_id "gnl|WGS:JAAVVJ|G4P62_T009314"; product "protein tyrosine phosphatase"; transcript_biotype "mRNA"; exon_number "8";
CM025010.1	Genbank	exon	49841451	49841530	.	-	.	gene_id "G4P62_005685"; transcript_id "gnl|WGS:JAAVVJ|G4P62_T009314"; gene "ptpn6"; locus_tag "G4P62_005685"; note "non-receptor type 6; transcript variant X3"; orig_protein_id "gnl|WGS:JAAVVJ|G4P62_P009314"; orig_transcript_id "gnl|WGS:JAAVVJ|G4P62_T009314"; product "protein tyrosine phosphatase"; transcript_biotype "mRNA"; exon_number "9";
CM025010.1	Genbank	exon	49841221	49841367	.	-	.	gene_id "G4P62_005685"; transcript_id "gnl|WGS:JAAVVJ|G4P62_T009314"; gene "ptpn6"; locus_tag "G4P62_005685"; note "non-receptor type 6; transcript variant X3"; orig_protein_id "gnl|WGS:JAAVVJ|G4P62_P009314"; orig_transcript_id "gnl|WGS:JAAVVJ|G4P62_T009314"; product "protein tyrosine phosphatase"; transcript_biotype "mRNA"; exon_number "10";
CM025010.1	Genbank	exon	49840940	49841071	.	-	.	gene_id "G4P62_005685"; transcript_id "gnl|WGS:JAAVVJ|G4P62_T009314"; gene "ptpn6"; locus_tag "G4P62_005685"; note "non-receptor type 6; transcript variant X3"; orig_protein_id "gnl|WGS:JAAVVJ|G4P62_P009314"; orig_transcript_id "gnl|WGS:JAAVVJ|G4P62_T009314"; product "protein tyrosine phosphatase"; transcript_biotype "mRNA"; exon_number "11";
CM025010.1	Genbank	exon	49839165	49839316	.	-	.	gene_id "G4P62_005685"; transcript_id "gnl|WGS:JAAVVJ|G4P62_T009314"; gene "ptpn6"; locus_tag "G4P62_005685"; note "non-receptor type 6; transcript variant X3"; orig_protein_id "gnl|WGS:JAAVVJ|G4P62_P009314"; orig_transcript_id "gnl|WGS:JAAVVJ|G4P62_T009314"; product "protein tyrosine phosphatase"; transcript_biotype "mRNA"; exon_number "12";
CM025010.1	Genbank	exon	49835613	49835680	.	-	.	gene_id "G4P62_005685"; transcript_id "gnl|WGS:JAAVVJ|G4P62_T009314"; gene "ptpn6"; locus_tag "G4P62_005685"; note "non-receptor type 6; transcript variant X3"; orig_protein_id "gnl|WGS:JAAVVJ|G4P62_P009314"; orig_transcript_id "gnl|WGS:JAAVVJ|G4P62_T009314"; product "protein tyrosine phosphatase"; transcript_biotype "mRNA"; exon_number "13";
CM025010.1	Genbank	exon	49835367	49835518	.	-	.	gene_id "G4P62_005685"; transcript_id "gnl|WGS:JAAVVJ|G4P62_T009314"; gene "ptpn6"; locus_tag "G4P62_005685"; note "non-receptor type 6; transcript variant X3"; orig_protein_id "gnl|WGS:JAAVVJ|G4P62_P009314"; orig_transcript_id "gnl|WGS:JAAVVJ|G4P62_T009314"; product "protein tyrosine phosphatase"; transcript_biotype "mRNA"; exon_number "14";
CM025010.1	Genbank	exon	49835032	49835096	.	-	.	gene_id "G4P62_005685"; transcript_id "gnl|WGS:JAAVVJ|G4P62_T009314"; gene "ptpn6"; locus_tag "G4P62_005685"; note "non-receptor type 6; transcript variant X3"; orig_protein_id "gnl|WGS:JAAVVJ|G4P62_P009314"; orig_transcript_id "gnl|WGS:JAAVVJ|G4P62_T009314"; product "protein tyrosine phosphatase"; transcript_biotype "mRNA"; exon_number "15";
CM025010.1	Genbank	exon	49831745	49832079	.	-	.	gene_id "G4P62_005685"; transcript_id "gnl|WGS:JAAVVJ|G4P62_T009314"; gene "ptpn6"; locus_tag "G4P62_005685"; note "non-receptor type 6; transcript variant X3"; orig_protein_id "gnl|WGS:JAAVVJ|G4P62_P009314"; orig_transcript_id "gnl|WGS:JAAVVJ|G4P62_T009314"; product "protein tyrosine phosphatase"; transcript_biotype "mRNA"; exon_number "16";
CM025010.1	Genbank	CDS	49858984	49858991	.	-	0	gene_id "G4P62_005685"; transcript_id "gnl|WGS:JAAVVJ|G4P62_T009314"; gbkey "CDS"; gene "ptpn6"; locus_tag "G4P62_005685"; orig_transcript_id "gnl|WGS:JAAVVJ|G4P62_T009314"; product "transcript variant X3"; protein_id "KAF7226967.1"; exon_number "2";
CM025010.1	Genbank	CDS	49857811	49857933	.	-	1	gene_id "G4P62_005685"; transcript_id "gnl|WGS:JAAVVJ|G4P62_T009314"; gbkey "CDS"; gene "ptpn6"; locus_tag "G4P62_005685"; orig_transcript_id "gnl|WGS:JAAVVJ|G4P62_T009314"; product "transcript variant X3"; protein_id "KAF7226967.1"; exon_number "3";
CM025010.1	Genbank	CDS	49853669	49853863	.	-	1	gene_id "G4P62_005685"; transcript_id "gnl|WGS:JAAVVJ|G4P62_T009314"; gbkey "CDS"; gene "ptpn6"; locus_tag "G4P62_005685"; orig_transcript_id "gnl|WGS:JAAVVJ|G4P62_T009314"; product "transcript variant X3"; protein_id "KAF7226967.1"; exon_number "4";
CM025010.1	Genbank	CDS	49847003	49847186	.	-	1	gene_id "G4P62_005685"; transcript_id "gnl|WGS:JAAVVJ|G4P62_T009314"; gbkey "CDS"; gene "ptpn6"; locus_tag "G4P62_005685"; orig_transcript_id "gnl|WGS:JAAVVJ|G4P62_T009314"; product "transcript variant X3"; protein_id "KAF7226967.1"; exon_number "5";
CM025010.1	Genbank	CDS	49845347	49845463	.	-	0	gene_id "G4P62_005685"; transcript_id "gnl|WGS:JAAVVJ|G4P62_T009314"; gbkey "CDS"; gene "ptpn6"; locus_tag "G4P62_005685"; orig_transcript_id "gnl|WGS:JAAVVJ|G4P62_T009314"; product "transcript variant X3"; protein_id "KAF7226967.1"; exon_number "6";
CM025010.1	Genbank	CDS	49844872	49845006	.	-	0	gene_id "G4P62_005685"; transcript_id "gnl|WGS:JAAVVJ|G4P62_T009314"; gbkey "CDS"; gene "ptpn6"; locus_tag "G4P62_005685"; orig_transcript_id "gnl|WGS:JAAVVJ|G4P62_T009314"; product "transcript variant X3"; protein_id "KAF7226967.1"; exon_number "7";
CM025010.1	Genbank	CDS	49841621	49841717	.	-	0	gene_id "G4P62_005685"; transcript_id "gnl|WGS:JAAVVJ|G4P62_T009314"; gbkey "CDS"; gene "ptpn6"; locus_tag "G4P62_005685"; orig_transcript_id "gnl|WGS:JAAVVJ|G4P62_T009314"; product "transcript variant X3"; protein_id "KAF7226967.1"; exon_number "8";
CM025010.1	Genbank	CDS	49841451	49841530	.	-	2	gene_id "G4P62_005685"; transcript_id "gnl|WGS:JAAVVJ|G4P62_T009314"; gbkey "CDS"; gene "ptpn6"; locus_tag "G4P62_005685"; orig_transcript_id "gnl|WGS:JAAVVJ|G4P62_T009314"; product "transcript variant X3"; protein_id "KAF7226967.1"; exon_number "9";
CM025010.1	Genbank	CDS	49841221	49841367	.	-	0	gene_id "G4P62_005685"; transcript_id "gnl|WGS:JAAVVJ|G4P62_T009314"; gbkey "CDS"; gene "ptpn6"; locus_tag "G4P62_005685"; orig_transcript_id "gnl|WGS:JAAVVJ|G4P62_T009314"; product "transcript variant X3"; protein_id "KAF7226967.1"; exon_number "10";
CM025010.1	Genbank	CDS	49840940	49841071	.	-	0	gene_id "G4P62_005685"; transcript_id "gnl|WGS:JAAVVJ|G4P62_T009314"; gbkey "CDS"; gene "ptpn6"; locus_tag "G4P62_005685"; orig_transcript_id "gnl|WGS:JAAVVJ|G4P62_T009314"; product "transcript variant X3"; protein_id "KAF7226967.1"; exon_number "11";
CM025010.1	Genbank	CDS	49839165	49839316	.	-	0	gene_id "G4P62_005685"; transcript_id "gnl|WGS:JAAVVJ|G4P62_T009314"; gbkey "CDS"; gene "ptpn6"; locus_tag "G4P62_005685"; orig_transcript_id "gnl|WGS:JAAVVJ|G4P62_T009314"; product "transcript variant X3"; protein_id "KAF7226967.1"; exon_number "12";
CM025010.1	Genbank	CDS	49835613	49835680	.	-	1	gene_id "G4P62_005685"; transcript_id "gnl|WGS:JAAVVJ|G4P62_T009314"; gbkey "CDS"; gene "ptpn6"; locus_tag "G4P62_005685"; orig_transcript_id "gnl|WGS:JAAVVJ|G4P62_T009314"; product "transcript variant X3"; protein_id "KAF7226967.1"; exon_number "13";
CM025010.1	Genbank	CDS	49835367	49835518	.	-	2	gene_id "G4P62_005685"; transcript_id "gnl|WGS:JAAVVJ|G4P62_T009314"; gbkey "CDS"; gene "ptpn6"; locus_tag "G4P62_005685"; orig_transcript_id "gnl|WGS:JAAVVJ|G4P62_T009314"; product "transcript variant X3"; protein_id "KAF7226967.1"; exon_number "14";
CM025010.1	Genbank	CDS	49835032	49835096	.	-	0	gene_id "G4P62_005685"; transcript_id "gnl|WGS:JAAVVJ|G4P62_T009314"; gbkey "CDS"; gene "ptpn6"; locus_tag "G4P62_005685"; orig_transcript_id "gnl|WGS:JAAVVJ|G4P62_T009314"; product "transcript variant X3"; protein_id "KAF7226967.1"; exon_number "15";
CM025010.1	Genbank	CDS	49831986	49832079	.	-	1	gene_id "G4P62_005685"; transcript_id "gnl|WGS:JAAVVJ|G4P62_T009314"; gbkey "CDS"; gene "ptpn6"; locus_tag "G4P62_005685"; orig_transcript_id "gnl|WGS:JAAVVJ|G4P62_T009314"; product "transcript variant X3"; protein_id "KAF7226967.1"; exon_number "16";
CM025010.1	Genbank	start_codon	49858989	49858991	.	-	0	gene_id "G4P62_005685"; transcript_id "gnl|WGS:JAAVVJ|G4P62_T009314"; gbkey "CDS"; gene "ptpn6"; locus_tag "G4P62_005685"; orig_transcript_id "gnl|WGS:JAAVVJ|G4P62_T009314"; product "transcript variant X3"; protein_id "KAF7226967.1"; exon_number "2";
CM025010.1	Genbank	stop_codon	49831983	49831985	.	-	0	gene_id "G4P62_005685"; transcript_id "gnl|WGS:JAAVVJ|G4P62_T009314"; gbkey "CDS"; gene "ptpn6"; locus_tag "G4P62_005685"; orig_transcript_id "gnl|WGS:JAAVVJ|G4P62_T009314"; product "transcript variant X3"; protein_id "KAF7226967.1"; exon_number "16";
CM025010.1	Genbank	transcript	49831745	49859856	.	-	.	gene_id "G4P62_005685"; transcript_id "gnl|WGS:JAAVVJ|G4P62_T009315"; gbkey "mRNA"; gene "ptpn6"; locus_tag "G4P62_005685"; note "non-receptor type 6; transcript variant X2"; orig_protein_id "gnl|WGS:JAAVVJ|G4P62_P009315"; orig_transcript_id "gnl|WGS:JAAVVJ|G4P62_T009315"; product "protein tyrosine phosphatase"; transcript_biotype "mRNA";
CM025010.1	Genbank	exon	49858984	49859856	.	-	.	gene_id "G4P62_005685"; transcript_id "gnl|WGS:JAAVVJ|G4P62_T009315"; gene "ptpn6"; locus_tag "G4P62_005685"; note "non-receptor type 6; transcript variant X2"; orig_protein_id "gnl|WGS:JAAVVJ|G4P62_P009315"; orig_transcript_id "gnl|WGS:JAAVVJ|G4P62_T009315"; product "protein tyrosine phosphatase"; transcript_biotype "mRNA"; exon_number "1";
CM025010.1	Genbank	exon	49857811	49857933	.	-	.	gene_id "G4P62_005685"; transcript_id "gnl|WGS:JAAVVJ|G4P62_T009315"; gene "ptpn6"; locus_tag "G4P62_005685"; note "non-receptor type 6; transcript variant X2"; orig_protein_id "gnl|WGS:JAAVVJ|G4P62_P009315"; orig_transcript_id "gnl|WGS:JAAVVJ|G4P62_T009315"; product "protein tyrosine phosphatase"; transcript_biotype "mRNA"; exon_number "2";
CM025010.1	Genbank	exon	49853669	49853863	.	-	.	gene_id "G4P62_005685"; transcript_id "gnl|WGS:JAAVVJ|G4P62_T009315"; gene "ptpn6"; locus_tag "G4P62_005685"; note "non-receptor type 6; transcript variant X2"; orig_protein_id "gnl|WGS:JAAVVJ|G4P62_P009315"; orig_transcript_id "gnl|WGS:JAAVVJ|G4P62_T009315"; product "protein tyrosine phosphatase"; transcript_biotype "mRNA"; exon_number "3";
CM025010.1	Genbank	exon	49847003	49847186	.	-	.	gene_id "G4P62_005685"; transcript_id "gnl|WGS:JAAVVJ|G4P62_T009315"; gene "ptpn6"; locus_tag "G4P62_005685"; note "non-receptor type 6; transcript variant X2"; orig_protein_id "gnl|WGS:JAAVVJ|G4P62_P009315"; orig_transcript_id "gnl|WGS:JAAVVJ|G4P62_T009315"; product "protein tyrosine phosphatase"; transcript_biotype "mRNA"; exon_number "4";
CM025010.1	Genbank	exon	49845347	49845463	.	-	.	gene_id "G4P62_005685"; transcript_id "gnl|WGS:JAAVVJ|G4P62_T009315"; gene "ptpn6"; locus_tag "G4P62_005685"; note "non-receptor type 6; transcript variant X2"; orig_protein_id "gnl|WGS:JAAVVJ|G4P62_P009315"; orig_transcript_id "gnl|WGS:JAAVVJ|G4P62_T009315"; product "protein tyrosine phosphatase"; transcript_biotype "mRNA"; exon_number "5";
CM025010.1	Genbank	exon	49844872	49845006	.	-	.	gene_id "G4P62_005685"; transcript_id "gnl|WGS:JAAVVJ|G4P62_T009315"; gene "ptpn6"; locus_tag "G4P62_005685"; note "non-receptor type 6; transcript variant X2"; orig_protein_id "gnl|WGS:JAAVVJ|G4P62_P009315"; orig_transcript_id "gnl|WGS:JAAVVJ|G4P62_T009315"; product "protein tyrosine phosphatase"; transcript_biotype "mRNA"; exon_number "6";
CM025010.1	Genbank	exon	49841621	49841717	.	-	.	gene_id "G4P62_005685"; transcript_id "gnl|WGS:JAAVVJ|G4P62_T009315"; gene "ptpn6"; locus_tag "G4P62_005685"; note "non-receptor type 6; transcript variant X2"; orig_protein_id "gnl|WGS:JAAVVJ|G4P62_P009315"; orig_transcript_id "gnl|WGS:JAAVVJ|G4P62_T009315"; product "protein tyrosine phosphatase"; transcript_biotype "mRNA"; exon_number "7";
CM025010.1	Genbank	exon	49841451	49841530	.	-	.	gene_id "G4P62_005685"; transcript_id "gnl|WGS:JAAVVJ|G4P62_T009315"; gene "ptpn6"; locus_tag "G4P62_005685"; note "non-receptor type 6; transcript variant X2"; orig_protein_id "gnl|WGS:JAAVVJ|G4P62_P009315"; orig_transcript_id "gnl|WGS:JAAVVJ|G4P62_T009315"; product "protein tyrosine phosphatase"; transcript_biotype "mRNA"; exon_number "8";
CM025010.1	Genbank	exon	49841221	49841367	.	-	.	gene_id "G4P62_005685"; transcript_id "gnl|WGS:JAAVVJ|G4P62_T009315"; gene "ptpn6"; locus_tag "G4P62_005685"; note "non-receptor type 6; transcript variant X2"; orig_protein_id "gnl|WGS:JAAVVJ|G4P62_P009315"; orig_transcript_id "gnl|WGS:JAAVVJ|G4P62_T009315"; product "protein tyrosine phosphatase"; transcript_biotype "mRNA"; exon_number "9";
CM025010.1	Genbank	exon	49840940	49841071	.	-	.	gene_id "G4P62_005685"; transcript_id "gnl|WGS:JAAVVJ|G4P62_T009315"; gene "ptpn6"; locus_tag "G4P62_005685"; note "non-receptor type 6; transcript variant X2"; orig_protein_id "gnl|WGS:JAAVVJ|G4P62_P009315"; orig_transcript_id "gnl|WGS:JAAVVJ|G4P62_T009315"; product "protein tyrosine phosphatase"; transcript_biotype "mRNA"; exon_number "10";
CM025010.1	Genbank	exon	49839165	49839316	.	-	.	gene_id "G4P62_005685"; transcript_id "gnl|WGS:JAAVVJ|G4P62_T009315"; gene "ptpn6"; locus_tag "G4P62_005685"; note "non-receptor type 6; transcript variant X2"; orig_protein_id "gnl|WGS:JAAVVJ|G4P62_P009315"; orig_transcript_id "gnl|WGS:JAAVVJ|G4P62_T009315"; product "protein tyrosine phosphatase"; transcript_biotype "mRNA"; exon_number "11";
CM025010.1	Genbank	exon	49835613	49835680	.	-	.	gene_id "G4P62_005685"; transcript_id "gnl|WGS:JAAVVJ|G4P62_T009315"; gene "ptpn6"; locus_tag "G4P62_005685"; note "non-receptor type 6; transcript variant X2"; orig_protein_id "gnl|WGS:JAAVVJ|G4P62_P009315"; orig_transcript_id "gnl|WGS:JAAVVJ|G4P62_T009315"; product "protein tyrosine phosphatase"; transcript_biotype "mRNA"; exon_number "12";
CM025010.1	Genbank	exon	49835367	49835518	.	-	.	gene_id "G4P62_005685"; transcript_id "gnl|WGS:JAAVVJ|G4P62_T009315"; gene "ptpn6"; locus_tag "G4P62_005685"; note "non-receptor type 6; transcript variant X2"; orig_protein_id "gnl|WGS:JAAVVJ|G4P62_P009315"; orig_transcript_id "gnl|WGS:JAAVVJ|G4P62_T009315"; product "protein tyrosine phosphatase"; transcript_biotype "mRNA"; exon_number "13";
CM025010.1	Genbank	exon	49835032	49835096	.	-	.	gene_id "G4P62_005685"; transcript_id "gnl|WGS:JAAVVJ|G4P62_T009315"; gene "ptpn6"; locus_tag "G4P62_005685"; note "non-receptor type 6; transcript variant X2"; orig_protein_id "gnl|WGS:JAAVVJ|G4P62_P009315"; orig_transcript_id "gnl|WGS:JAAVVJ|G4P62_T009315"; product "protein tyrosine phosphatase"; transcript_biotype "mRNA"; exon_number "14";
CM025010.1	Genbank	exon	49831745	49832079	.	-	.	gene_id "G4P62_005685"; transcript_id "gnl|WGS:JAAVVJ|G4P62_T009315"; gene "ptpn6"; locus_tag "G4P62_005685"; note "non-receptor type 6; transcript variant X2"; orig_protein_id "gnl|WGS:JAAVVJ|G4P62_P009315"; orig_transcript_id "gnl|WGS:JAAVVJ|G4P62_T009315"; product "protein tyrosine phosphatase"; transcript_biotype "mRNA"; exon_number "15";
CM025010.1	Genbank	CDS	49858984	49858991	.	-	0	gene_id "G4P62_005685"; transcript_id "gnl|WGS:JAAVVJ|G4P62_T009315"; gbkey "CDS"; gene "ptpn6"; locus_tag "G4P62_005685"; orig_transcript_id "gnl|WGS:JAAVVJ|G4P62_T009315"; product "transcript variant X2"; protein_id "KAF7226968.1"; exon_number "1";
CM025010.1	Genbank	CDS	49857811	49857933	.	-	1	gene_id "G4P62_005685"; transcript_id "gnl|WGS:JAAVVJ|G4P62_T009315"; gbkey "CDS"; gene "ptpn6"; locus_tag "G4P62_005685"; orig_transcript_id "gnl|WGS:JAAVVJ|G4P62_T009315"; product "transcript variant X2"; protein_id "KAF7226968.1"; exon_number "2";
CM025010.1	Genbank	CDS	49853669	49853863	.	-	1	gene_id "G4P62_005685"; transcript_id "gnl|WGS:JAAVVJ|G4P62_T009315"; gbkey "CDS"; gene "ptpn6"; locus_tag "G4P62_005685"; orig_transcript_id "gnl|WGS:JAAVVJ|G4P62_T009315"; product "transcript variant X2"; protein_id "KAF7226968.1"; exon_number "3";
CM025010.1	Genbank	CDS	49847003	49847186	.	-	1	gene_id "G4P62_005685"; transcript_id "gnl|WGS:JAAVVJ|G4P62_T009315"; gbkey "CDS"; gene "ptpn6"; locus_tag "G4P62_005685"; orig_transcript_id "gnl|WGS:JAAVVJ|G4P62_T009315"; product "transcript variant X2"; protein_id "KAF7226968.1"; exon_number "4";
CM025010.1	Genbank	CDS	49845347	49845463	.	-	0	gene_id "G4P62_005685"; transcript_id "gnl|WGS:JAAVVJ|G4P62_T009315"; gbkey "CDS"; gene "ptpn6"; locus_tag "G4P62_005685"; orig_transcript_id "gnl|WGS:JAAVVJ|G4P62_T009315"; product "transcript variant X2"; protein_id "KAF7226968.1"; exon_number "5";
CM025010.1	Genbank	CDS	49844872	49845006	.	-	0	gene_id "G4P62_005685"; transcript_id "gnl|WGS:JAAVVJ|G4P62_T009315"; gbkey "CDS"; gene "ptpn6"; locus_tag "G4P62_005685"; orig_transcript_id "gnl|WGS:JAAVVJ|G4P62_T009315"; product "transcript variant X2"; protein_id "KAF7226968.1"; exon_number "6";
CM025010.1	Genbank	CDS	49841621	49841717	.	-	0	gene_id "G4P62_005685"; transcript_id "gnl|WGS:JAAVVJ|G4P62_T009315"; gbkey "CDS"; gene "ptpn6"; locus_tag "G4P62_005685"; orig_transcript_id "gnl|WGS:JAAVVJ|G4P62_T009315"; product "transcript variant X2"; protein_id "KAF7226968.1"; exon_number "7";
CM025010.1	Genbank	CDS	49841451	49841530	.	-	2	gene_id "G4P62_005685"; transcript_id "gnl|WGS:JAAVVJ|G4P62_T009315"; gbkey "CDS"; gene "ptpn6"; locus_tag "G4P62_005685"; orig_transcript_id "gnl|WGS:JAAVVJ|G4P62_T009315"; product "transcript variant X2"; protein_id "KAF7226968.1"; exon_number "8";
CM025010.1	Genbank	CDS	49841221	49841367	.	-	0	gene_id "G4P62_005685"; transcript_id "gnl|WGS:JAAVVJ|G4P62_T009315"; gbkey "CDS"; gene "ptpn6"; locus_tag "G4P62_005685"; orig_transcript_id "gnl|WGS:JAAVVJ|G4P62_T009315"; product "transcript variant X2"; protein_id "KAF7226968.1"; exon_number "9";
CM025010.1	Genbank	CDS	49840940	49841071	.	-	0	gene_id "G4P62_005685"; transcript_id "gnl|WGS:JAAVVJ|G4P62_T009315"; gbkey "CDS"; gene "ptpn6"; locus_tag "G4P62_005685"; orig_transcript_id "gnl|WGS:JAAVVJ|G4P62_T009315"; product "transcript variant X2"; protein_id "KAF7226968.1"; exon_number "10";
CM025010.1	Genbank	CDS	49839165	49839316	.	-	0	gene_id "G4P62_005685"; transcript_id "gnl|WGS:JAAVVJ|G4P62_T009315"; gbkey "CDS"; gene "ptpn6"; locus_tag "G4P62_005685"; orig_transcript_id "gnl|WGS:JAAVVJ|G4P62_T009315"; product "transcript variant X2"; protein_id "KAF7226968.1"; exon_number "11";
CM025010.1	Genbank	CDS	49835613	49835680	.	-	1	gene_id "G4P62_005685"; transcript_id "gnl|WGS:JAAVVJ|G4P62_T009315"; gbkey "CDS"; gene "ptpn6"; locus_tag "G4P62_005685"; orig_transcript_id "gnl|WGS:JAAVVJ|G4P62_T009315"; product "transcript variant X2"; protein_id "KAF7226968.1"; exon_number "12";
CM025010.1	Genbank	CDS	49835367	49835518	.	-	2	gene_id "G4P62_005685"; transcript_id "gnl|WGS:JAAVVJ|G4P62_T009315"; gbkey "CDS"; gene "ptpn6"; locus_tag "G4P62_005685"; orig_transcript_id "gnl|WGS:JAAVVJ|G4P62_T009315"; product "transcript variant X2"; protein_id "KAF7226968.1"; exon_number "13";
CM025010.1	Genbank	CDS	49835032	49835096	.	-	0	gene_id "G4P62_005685"; transcript_id "gnl|WGS:JAAVVJ|G4P62_T009315"; gbkey "CDS"; gene "ptpn6"; locus_tag "G4P62_005685"; orig_transcript_id "gnl|WGS:JAAVVJ|G4P62_T009315"; product "transcript variant X2"; protein_id "KAF7226968.1"; exon_number "14";
CM025010.1	Genbank	CDS	49831986	49832079	.	-	1	gene_id "G4P62_005685"; transcript_id "gnl|WGS:JAAVVJ|G4P62_T009315"; gbkey "CDS"; gene "ptpn6"; locus_tag "G4P62_005685"; orig_transcript_id "gnl|WGS:JAAVVJ|G4P62_T009315"; product "transcript variant X2"; protein_id "KAF7226968.1"; exon_number "15";
CM025010.1	Genbank	start_codon	49858989	49858991	.	-	0	gene_id "G4P62_005685"; transcript_id "gnl|WGS:JAAVVJ|G4P62_T009315"; gbkey "CDS"; gene "ptpn6"; locus_tag "G4P62_005685"; orig_transcript_id "gnl|WGS:JAAVVJ|G4P62_T009315"; product "transcript variant X2"; protein_id "KAF7226968.1"; exon_number "1";
CM025010.1	Genbank	stop_codon	49831983	49831985	.	-	0	gene_id "G4P62_005685"; transcript_id "gnl|WGS:JAAVVJ|G4P62_T009315"; gbkey "CDS"; gene "ptpn6"; locus_tag "G4P62_005685"; orig_transcript_id "gnl|WGS:JAAVVJ|G4P62_T009315"; product "transcript variant X2"; protein_id "KAF7226968.1"; exon_number "15";
CM025010.1	Genbank	gene	49916628	49920552	.	+	.	gene_id "G4P62_005686"; transcript_id ""; description "protein Wnt-4-like"; gbkey "Gene"; gene_biotype "protein_coding"; locus_tag "G4P62_005686"; note "LOC107379462";
CM025010.1	Genbank	transcript	49916628	49920552	.	+	.	gene_id "G4P62_005686"; transcript_id "gnl|WGS:JAAVVJ|G4P62_T009316"; gbkey "mRNA"; locus_tag "G4P62_005686"; orig_protein_id "gnl|WGS:JAAVVJ|G4P62_P009316"; orig_transcript_id "gnl|WGS:JAAVVJ|G4P62_T009316"; product "protein Wnt-4-like"; transcript_biotype "mRNA";
CM025010.1	Genbank	exon	49916628	49918063	.	+	.	gene_id "G4P62_005686"; transcript_id "gnl|WGS:JAAVVJ|G4P62_T009316"; locus_tag "G4P62_005686"; orig_protein_id "gnl|WGS:JAAVVJ|G4P62_P009316"; orig_transcript_id "gnl|WGS:JAAVVJ|G4P62_T009316"; product "protein Wnt-4-like"; transcript_biotype "mRNA"; exon_number "1";
CM025010.1	Genbank	exon	49918238	49918481	.	+	.	gene_id "G4P62_005686"; transcript_id "gnl|WGS:JAAVVJ|G4P62_T009316"; locus_tag "G4P62_005686"; orig_protein_id "gnl|WGS:JAAVVJ|G4P62_P009316"; orig_transcript_id "gnl|WGS:JAAVVJ|G4P62_T009316"; product "protein Wnt-4-like"; transcript_biotype "mRNA"; exon_number "2";
CM025010.1	Genbank	exon	49918841	49918994	.	+	.	gene_id "G4P62_005686"; transcript_id "gnl|WGS:JAAVVJ|G4P62_T009316"; locus_tag "G4P62_005686"; orig_protein_id "gnl|WGS:JAAVVJ|G4P62_P009316"; orig_transcript_id "gnl|WGS:JAAVVJ|G4P62_T009316"; product "protein Wnt-4-like"; transcript_biotype "mRNA"; exon_number "3";
CM025010.1	Genbank	exon	49919080	49919164	.	+	.	gene_id "G4P62_005686"; transcript_id "gnl|WGS:JAAVVJ|G4P62_T009316"; locus_tag "G4P62_005686"; orig_protein_id "gnl|WGS:JAAVVJ|G4P62_P009316"; orig_transcript_id "gnl|WGS:JAAVVJ|G4P62_T009316"; product "protein Wnt-4-like"; transcript_biotype "mRNA"; exon_number "4";
CM025010.1	Genbank	exon	49919240	49919371	.	+	.	gene_id "G4P62_005686"; transcript_id "gnl|WGS:JAAVVJ|G4P62_T009316"; locus_tag "G4P62_005686"; orig_protein_id "gnl|WGS:JAAVVJ|G4P62_P009316"; orig_transcript_id "gnl|WGS:JAAVVJ|G4P62_T009316"; product "protein Wnt-4-like"; transcript_biotype "mRNA"; exon_number "5";
CM025010.1	Genbank	exon	49919632	49919774	.	+	.	gene_id "G4P62_005686"; transcript_id "gnl|WGS:JAAVVJ|G4P62_T009316"; locus_tag "G4P62_005686"; orig_protein_id "gnl|WGS:JAAVVJ|G4P62_P009316"; orig_transcript_id "gnl|WGS:JAAVVJ|G4P62_T009316"; product "protein Wnt-4-like"; transcript_biotype "mRNA"; exon_number "6";
CM025010.1	Genbank	exon	49919859	49919999	.	+	.	gene_id "G4P62_005686"; transcript_id "gnl|WGS:JAAVVJ|G4P62_T009316"; locus_tag "G4P62_005686"; orig_protein_id "gnl|WGS:JAAVVJ|G4P62_P009316"; orig_transcript_id "gnl|WGS:JAAVVJ|G4P62_T009316"; product "protein Wnt-4-like"; transcript_biotype "mRNA"; exon_number "7";
CM025010.1	Genbank	exon	49920077	49920239	.	+	.	gene_id "G4P62_005686"; transcript_id "gnl|WGS:JAAVVJ|G4P62_T009316"; locus_tag "G4P62_005686"; orig_protein_id "gnl|WGS:JAAVVJ|G4P62_P009316"; orig_transcript_id "gnl|WGS:JAAVVJ|G4P62_T009316"; product "protein Wnt-4-like"; transcript_biotype "mRNA"; exon_number "8";
CM025010.1	Genbank	exon	49920327	49920552	.	+	.	gene_id "G4P62_005686"; transcript_id "gnl|WGS:JAAVVJ|G4P62_T009316"; locus_tag "G4P62_005686"; orig_protein_id "gnl|WGS:JAAVVJ|G4P62_P009316"; orig_transcript_id "gnl|WGS:JAAVVJ|G4P62_T009316"; product "protein Wnt-4-like"; transcript_biotype "mRNA"; exon_number "9";
CM025010.1	Genbank	CDS	49918393	49918481	.	+	0	gene_id "G4P62_005686"; transcript_id "gnl|WGS:JAAVVJ|G4P62_T009316"; gbkey "CDS"; locus_tag "G4P62_005686"; orig_transcript_id "gnl|WGS:JAAVVJ|G4P62_T009316"; product "protein Wnt-4-like"; protein_id "KAF7226969.1"; exon_number "2";
CM025010.1	Genbank	CDS	49918841	49918994	.	+	1	gene_id "G4P62_005686"; transcript_id "gnl|WGS:JAAVVJ|G4P62_T009316"; gbkey "CDS"; locus_tag "G4P62_005686"; orig_transcript_id "gnl|WGS:JAAVVJ|G4P62_T009316"; product "protein Wnt-4-like"; protein_id "KAF7226969.1"; exon_number "3";
CM025010.1	Genbank	CDS	49919080	49919164	.	+	0	gene_id "G4P62_005686"; transcript_id "gnl|WGS:JAAVVJ|G4P62_T009316"; gbkey "CDS"; locus_tag "G4P62_005686"; orig_transcript_id "gnl|WGS:JAAVVJ|G4P62_T009316"; product "protein Wnt-4-like"; protein_id "KAF7226969.1"; exon_number "4";
CM025010.1	Genbank	CDS	49919240	49919371	.	+	2	gene_id "G4P62_005686"; transcript_id "gnl|WGS:JAAVVJ|G4P62_T009316"; gbkey "CDS"; locus_tag "G4P62_005686"; orig_transcript_id "gnl|WGS:JAAVVJ|G4P62_T009316"; product "protein Wnt-4-like"; protein_id "KAF7226969.1"; exon_number "5";
CM025010.1	Genbank	CDS	49919632	49919774	.	+	2	gene_id "G4P62_005686"; transcript_id "gnl|WGS:JAAVVJ|G4P62_T009316"; gbkey "CDS"; locus_tag "G4P62_005686"; orig_transcript_id "gnl|WGS:JAAVVJ|G4P62_T009316"; product "protein Wnt-4-like"; protein_id "KAF7226969.1"; exon_number "6";
CM025010.1	Genbank	CDS	49919859	49919999	.	+	0	gene_id "G4P62_005686"; transcript_id "gnl|WGS:JAAVVJ|G4P62_T009316"; gbkey "CDS"; locus_tag "G4P62_005686"; orig_transcript_id "gnl|WGS:JAAVVJ|G4P62_T009316"; product "protein Wnt-4-like"; protein_id "KAF7226969.1"; exon_number "7";
CM025010.1	Genbank	CDS	49920077	49920239	.	+	0	gene_id "G4P62_005686"; transcript_id "gnl|WGS:JAAVVJ|G4P62_T009316"; gbkey "CDS"; locus_tag "G4P62_005686"; orig_transcript_id "gnl|WGS:JAAVVJ|G4P62_T009316"; product "protein Wnt-4-like"; protein_id "KAF7226969.1"; exon_number "8";
CM025010.1	Genbank	CDS	49920327	49920493	.	+	2	gene_id "G4P62_005686"; transcript_id "gnl|WGS:JAAVVJ|G4P62_T009316"; gbkey "CDS"; locus_tag "G4P62_005686"; orig_transcript_id "gnl|WGS:JAAVVJ|G4P62_T009316"; product "protein Wnt-4-like"; protein_id "KAF7226969.1"; exon_number "9";
CM025010.1	Genbank	start_codon	49918393	49918395	.	+	0	gene_id "G4P62_005686"; transcript_id "gnl|WGS:JAAVVJ|G4P62_T009316"; gbkey "CDS"; locus_tag "G4P62_005686"; orig_transcript_id "gnl|WGS:JAAVVJ|G4P62_T009316"; product "protein Wnt-4-like"; protein_id "KAF7226969.1"; exon_number "2";
CM025010.1	Genbank	stop_codon	49920494	49920496	.	+	0	gene_id "G4P62_005686"; transcript_id "gnl|WGS:JAAVVJ|G4P62_T009316"; gbkey "CDS"; locus_tag "G4P62_005686"; orig_transcript_id "gnl|WGS:JAAVVJ|G4P62_T009316"; product "protein Wnt-4-like"; protein_id "KAF7226969.1"; exon_number "9";
CM025010.1	Genbank	gene	49922160	49932639	.	-	.	gene_id "G4P62_005687"; transcript_id ""; description "cell division control protein 42 homolog"; gbkey "Gene"; gene_biotype "protein_coding"; locus_tag "G4P62_005687"; note "LOC107379463";
CM025010.1	Genbank	transcript	49922160	49932639	.	-	.	gene_id "G4P62_005687"; transcript_id "gnl|WGS:JAAVVJ|G4P62_T009317"; gbkey "mRNA"; locus_tag "G4P62_005687"; orig_protein_id "gnl|WGS:JAAVVJ|G4P62_P009317"; orig_transcript_id "gnl|WGS:JAAVVJ|G4P62_T009317"; product "cell division control protein 42-like protein"; transcript_biotype "mRNA";
CM025010.1	Genbank	exon	49932577	49932639	.	-	.	gene_id "G4P62_005687"; transcript_id "gnl|WGS:JAAVVJ|G4P62_T009317"; locus_tag "G4P62_005687"; orig_protein_id "gnl|WGS:JAAVVJ|G4P62_P009317"; orig_transcript_id "gnl|WGS:JAAVVJ|G4P62_T009317"; product "cell division control protein 42-like protein"; transcript_biotype "mRNA"; exon_number "1";
CM025010.1	Genbank	exon	49930531	49930635	.	-	.	gene_id "G4P62_005687"; transcript_id "gnl|WGS:JAAVVJ|G4P62_T009317"; locus_tag "G4P62_005687"; orig_protein_id "gnl|WGS:JAAVVJ|G4P62_P009317"; orig_transcript_id "gnl|WGS:JAAVVJ|G4P62_T009317"; product "cell division control protein 42-like protein"; transcript_biotype "mRNA"; exon_number "2";
CM025010.1	Genbank	exon	49930372	49930444	.	-	.	gene_id "G4P62_005687"; transcript_id "gnl|WGS:JAAVVJ|G4P62_T009317"; locus_tag "G4P62_005687"; orig_protein_id "gnl|WGS:JAAVVJ|G4P62_P009317"; orig_transcript_id "gnl|WGS:JAAVVJ|G4P62_T009317"; product "cell division control protein 42-like protein"; transcript_biotype "mRNA"; exon_number "3";
CM025010.1	Genbank	exon	49930181	49930290	.	-	.	gene_id "G4P62_005687"; transcript_id "gnl|WGS:JAAVVJ|G4P62_T009317"; locus_tag "G4P62_005687"; orig_protein_id "gnl|WGS:JAAVVJ|G4P62_P009317"; orig_transcript_id "gnl|WGS:JAAVVJ|G4P62_T009317"; product "cell division control protein 42-like protein"; transcript_biotype "mRNA"; exon_number "4";
CM025010.1	Genbank	exon	49923151	49923348	.	-	.	gene_id "G4P62_005687"; transcript_id "gnl|WGS:JAAVVJ|G4P62_T009317"; locus_tag "G4P62_005687"; orig_protein_id "gnl|WGS:JAAVVJ|G4P62_P009317"; orig_transcript_id "gnl|WGS:JAAVVJ|G4P62_T009317"; product "cell division control protein 42-like protein"; transcript_biotype "mRNA"; exon_number "5";
CM025010.1	Genbank	exon	49922160	49923048	.	-	.	gene_id "G4P62_005687"; transcript_id "gnl|WGS:JAAVVJ|G4P62_T009317"; locus_tag "G4P62_005687"; orig_protein_id "gnl|WGS:JAAVVJ|G4P62_P009317"; orig_transcript_id "gnl|WGS:JAAVVJ|G4P62_T009317"; product "cell division control protein 42-like protein"; transcript_biotype "mRNA"; exon_number "6";
CM025010.1	Genbank	CDS	49930531	49930635	.	-	0	gene_id "G4P62_005687"; transcript_id "gnl|WGS:JAAVVJ|G4P62_T009317"; gbkey "CDS"; locus_tag "G4P62_005687"; note "cell division control protein 42 homolog"; orig_transcript_id "gnl|WGS:JAAVVJ|G4P62_T009317"; product "cell division control protein 42-like protein"; protein_id "KAF7226970.1"; exon_number "2";
CM025010.1	Genbank	CDS	49930372	49930444	.	-	0	gene_id "G4P62_005687"; transcript_id "gnl|WGS:JAAVVJ|G4P62_T009317"; gbkey "CDS"; locus_tag "G4P62_005687"; note "cell division control protein 42 homolog"; orig_transcript_id "gnl|WGS:JAAVVJ|G4P62_T009317"; product "cell division control protein 42-like protein"; protein_id "KAF7226970.1"; exon_number "3";
CM025010.1	Genbank	CDS	49930181	49930290	.	-	2	gene_id "G4P62_005687"; transcript_id "gnl|WGS:JAAVVJ|G4P62_T009317"; gbkey "CDS"; locus_tag "G4P62_005687"; note "cell division control protein 42 homolog"; orig_transcript_id "gnl|WGS:JAAVVJ|G4P62_T009317"; product "cell division control protein 42-like protein"; protein_id "KAF7226970.1"; exon_number "4";
CM025010.1	Genbank	CDS	49923151	49923348	.	-	0	gene_id "G4P62_005687"; transcript_id "gnl|WGS:JAAVVJ|G4P62_T009317"; gbkey "CDS"; locus_tag "G4P62_005687"; note "cell division control protein 42 homolog"; orig_transcript_id "gnl|WGS:JAAVVJ|G4P62_T009317"; product "cell division control protein 42-like protein"; protein_id "KAF7226970.1"; exon_number "5";
CM025010.1	Genbank	CDS	49922962	49923048	.	-	0	gene_id "G4P62_005687"; transcript_id "gnl|WGS:JAAVVJ|G4P62_T009317"; gbkey "CDS"; locus_tag "G4P62_005687"; note "cell division control protein 42 homolog"; orig_transcript_id "gnl|WGS:JAAVVJ|G4P62_T009317"; product "cell division control protein 42-like protein"; protein_id "KAF7226970.1"; exon_number "6";
CM025010.1	Genbank	start_codon	49930633	49930635	.	-	0	gene_id "G4P62_005687"; transcript_id "gnl|WGS:JAAVVJ|G4P62_T009317"; gbkey "CDS"; locus_tag "G4P62_005687"; note "cell division control protein 42 homolog"; orig_transcript_id "gnl|WGS:JAAVVJ|G4P62_T009317"; product "cell division control protein 42-like protein"; protein_id "KAF7226970.1"; exon_number "2";
CM025010.1	Genbank	stop_codon	49922959	49922961	.	-	0	gene_id "G4P62_005687"; transcript_id "gnl|WGS:JAAVVJ|G4P62_T009317"; gbkey "CDS"; locus_tag "G4P62_005687"; note "cell division control protein 42 homolog"; orig_transcript_id "gnl|WGS:JAAVVJ|G4P62_T009317"; product "cell division control protein 42-like protein"; protein_id "KAF7226970.1"; exon_number "6";
CM025010.1	Genbank	gene	49935324	49943541	.	+	.	gene_id "G4P62_005688"; transcript_id ""; description "myeloid leukemia factor 2"; gbkey "Gene"; gene "mlf2"; gene_biotype "protein_coding"; locus_tag "G4P62_005688";
CM025010.1	Genbank	transcript	49935324	49943541	.	+	.	gene_id "G4P62_005688"; transcript_id "gnl|WGS:JAAVVJ|G4P62_T009318"; gbkey "mRNA"; gene "mlf2"; locus_tag "G4P62_005688"; orig_protein_id "gnl|WGS:JAAVVJ|G4P62_P009318"; orig_transcript_id "gnl|WGS:JAAVVJ|G4P62_T009318"; product "myeloid leukemia factor 2"; transcript_biotype "mRNA";
CM025010.1	Genbank	exon	49935324	49935668	.	+	.	gene_id "G4P62_005688"; transcript_id "gnl|WGS:JAAVVJ|G4P62_T009318"; gene "mlf2"; locus_tag "G4P62_005688"; orig_protein_id "gnl|WGS:JAAVVJ|G4P62_P009318"; orig_transcript_id "gnl|WGS:JAAVVJ|G4P62_T009318"; product "myeloid leukemia factor 2"; transcript_biotype "mRNA"; exon_number "1";
CM025010.1	Genbank	exon	49938248	49938359	.	+	.	gene_id "G4P62_005688"; transcript_id "gnl|WGS:JAAVVJ|G4P62_T009318"; gene "mlf2"; locus_tag "G4P62_005688"; orig_protein_id "gnl|WGS:JAAVVJ|G4P62_P009318"; orig_transcript_id "gnl|WGS:JAAVVJ|G4P62_T009318"; product "myeloid leukemia factor 2"; transcript_biotype "mRNA"; exon_number "2";
CM025010.1	Genbank	exon	49938451	49938486	.	+	.	gene_id "G4P62_005688"; transcript_id "gnl|WGS:JAAVVJ|G4P62_T009318"; gene "mlf2"; locus_tag "G4P62_005688"; orig_protein_id "gnl|WGS:JAAVVJ|G4P62_P009318"; orig_transcript_id "gnl|WGS:JAAVVJ|G4P62_T009318"; product "myeloid leukemia factor 2"; transcript_biotype "mRNA"; exon_number "3";
CM025010.1	Genbank	exon	49938700	49938753	.	+	.	gene_id "G4P62_005688"; transcript_id "gnl|WGS:JAAVVJ|G4P62_T009318"; gene "mlf2"; locus_tag "G4P62_005688"; orig_protein_id "gnl|WGS:JAAVVJ|G4P62_P009318"; orig_transcript_id "gnl|WGS:JAAVVJ|G4P62_T009318"; product "myeloid leukemia factor 2"; transcript_biotype "mRNA"; exon_number "4";
CM025010.1	Genbank	exon	49938849	49938977	.	+	.	gene_id "G4P62_005688"; transcript_id "gnl|WGS:JAAVVJ|G4P62_T009318"; gene "mlf2"; locus_tag "G4P62_005688"; orig_protein_id "gnl|WGS:JAAVVJ|G4P62_P009318"; orig_transcript_id "gnl|WGS:JAAVVJ|G4P62_T009318"; product "myeloid leukemia factor 2"; transcript_biotype "mRNA"; exon_number "5";
CM025010.1	Genbank	exon	49940169	49940328	.	+	.	gene_id "G4P62_005688"; transcript_id "gnl|WGS:JAAVVJ|G4P62_T009318"; gene "mlf2"; locus_tag "G4P62_005688"; orig_protein_id "gnl|WGS:JAAVVJ|G4P62_P009318"; orig_transcript_id "gnl|WGS:JAAVVJ|G4P62_T009318"; product "myeloid leukemia factor 2"; transcript_biotype "mRNA"; exon_number "6";
CM025010.1	Genbank	exon	49940453	49940662	.	+	.	gene_id "G4P62_005688"; transcript_id "gnl|WGS:JAAVVJ|G4P62_T009318"; gene "mlf2"; locus_tag "G4P62_005688"; orig_protein_id "gnl|WGS:JAAVVJ|G4P62_P009318"; orig_transcript_id "gnl|WGS:JAAVVJ|G4P62_T009318"; product "myeloid leukemia factor 2"; transcript_biotype "mRNA"; exon_number "7";
CM025010.1	Genbank	exon	49943087	49943541	.	+	.	gene_id "G4P62_005688"; transcript_id "gnl|WGS:JAAVVJ|G4P62_T009318"; gene "mlf2"; locus_tag "G4P62_005688"; orig_protein_id "gnl|WGS:JAAVVJ|G4P62_P009318"; orig_transcript_id "gnl|WGS:JAAVVJ|G4P62_T009318"; product "myeloid leukemia factor 2"; transcript_biotype "mRNA"; exon_number "8";
CM025010.1	Genbank	CDS	49935625	49935668	.	+	0	gene_id "G4P62_005688"; transcript_id "gnl|WGS:JAAVVJ|G4P62_T009318"; gbkey "CDS"; gene "mlf2"; locus_tag "G4P62_005688"; orig_transcript_id "gnl|WGS:JAAVVJ|G4P62_T009318"; product "myeloid leukemia factor 2"; protein_id "KAF7226971.1"; exon_number "1";
CM025010.1	Genbank	CDS	49938248	49938359	.	+	1	gene_id "G4P62_005688"; transcript_id "gnl|WGS:JAAVVJ|G4P62_T009318"; gbkey "CDS"; gene "mlf2"; locus_tag "G4P62_005688"; orig_transcript_id "gnl|WGS:JAAVVJ|G4P62_T009318"; product "myeloid leukemia factor 2"; protein_id "KAF7226971.1"; exon_number "2";
CM025010.1	Genbank	CDS	49938451	49938486	.	+	0	gene_id "G4P62_005688"; transcript_id "gnl|WGS:JAAVVJ|G4P62_T009318"; gbkey "CDS"; gene "mlf2"; locus_tag "G4P62_005688"; orig_transcript_id "gnl|WGS:JAAVVJ|G4P62_T009318"; product "myeloid leukemia factor 2"; protein_id "KAF7226971.1"; exon_number "3";
CM025010.1	Genbank	CDS	49938700	49938753	.	+	0	gene_id "G4P62_005688"; transcript_id "gnl|WGS:JAAVVJ|G4P62_T009318"; gbkey "CDS"; gene "mlf2"; locus_tag "G4P62_005688"; orig_transcript_id "gnl|WGS:JAAVVJ|G4P62_T009318"; product "myeloid leukemia factor 2"; protein_id "KAF7226971.1"; exon_number "4";
CM025010.1	Genbank	CDS	49938849	49938977	.	+	0	gene_id "G4P62_005688"; transcript_id "gnl|WGS:JAAVVJ|G4P62_T009318"; gbkey "CDS"; gene "mlf2"; locus_tag "G4P62_005688"; orig_transcript_id "gnl|WGS:JAAVVJ|G4P62_T009318"; product "myeloid leukemia factor 2"; protein_id "KAF7226971.1"; exon_number "5";
CM025010.1	Genbank	CDS	49940169	49940328	.	+	0	gene_id "G4P62_005688"; transcript_id "gnl|WGS:JAAVVJ|G4P62_T009318"; gbkey "CDS"; gene "mlf2"; locus_tag "G4P62_005688"; orig_transcript_id "gnl|WGS:JAAVVJ|G4P62_T009318"; product "myeloid leukemia factor 2"; protein_id "KAF7226971.1"; exon_number "6";
CM025010.1	Genbank	CDS	49940453	49940655	.	+	2	gene_id "G4P62_005688"; transcript_id "gnl|WGS:JAAVVJ|G4P62_T009318"; gbkey "CDS"; gene "mlf2"; locus_tag "G4P62_005688"; orig_transcript_id "gnl|WGS:JAAVVJ|G4P62_T009318"; product "myeloid leukemia factor 2"; protein_id "KAF7226971.1"; exon_number "7";
CM025010.1	Genbank	start_codon	49935625	49935627	.	+	0	gene_id "G4P62_005688"; transcript_id "gnl|WGS:JAAVVJ|G4P62_T009318"; gbkey "CDS"; gene "mlf2"; locus_tag "G4P62_005688"; orig_transcript_id "gnl|WGS:JAAVVJ|G4P62_T009318"; product "myeloid leukemia factor 2"; protein_id "KAF7226971.1"; exon_number "1";
CM025010.1	Genbank	stop_codon	49940656	49940658	.	+	0	gene_id "G4P62_005688"; transcript_id "gnl|WGS:JAAVVJ|G4P62_T009318"; gbkey "CDS"; gene "mlf2"; locus_tag "G4P62_005688"; orig_transcript_id "gnl|WGS:JAAVVJ|G4P62_T009318"; product "myeloid leukemia factor 2"; protein_id "KAF7226971.1"; exon_number "7";
CM025010.1	Genbank	gene	49944030	49953161	.	+	.	gene_id "G4P62_005689"; transcript_id ""; description "gamma-enolase"; gbkey "Gene"; gene "eno2"; gene_biotype "protein_coding"; locus_tag "G4P62_005689";
CM025010.1	Genbank	transcript	49944030	49953161	.	+	.	gene_id "G4P62_005689"; transcript_id "gnl|WGS:JAAVVJ|G4P62_T009319"; gbkey "mRNA"; gene "eno2"; locus_tag "G4P62_005689"; note "neuronal); transcript variant X1"; orig_protein_id "gnl|WGS:JAAVVJ|G4P62_P009319"; orig_transcript_id "gnl|WGS:JAAVVJ|G4P62_T009319"; product "enolase 2 (gamma"; transcript_biotype "mRNA";
CM025010.1	Genbank	exon	49944030	49944170	.	+	.	gene_id "G4P62_005689"; transcript_id "gnl|WGS:JAAVVJ|G4P62_T009319"; gene "eno2"; locus_tag "G4P62_005689"; note "neuronal); transcript variant X1"; orig_protein_id "gnl|WGS:JAAVVJ|G4P62_P009319"; orig_transcript_id "gnl|WGS:JAAVVJ|G4P62_T009319"; product "enolase 2 (gamma"; transcript_biotype "mRNA"; exon_number "1";
CM025010.1	Genbank	exon	49944689	49944774	.	+	.	gene_id "G4P62_005689"; transcript_id "gnl|WGS:JAAVVJ|G4P62_T009319"; gene "eno2"; locus_tag "G4P62_005689"; note "neuronal); transcript variant X1"; orig_protein_id "gnl|WGS:JAAVVJ|G4P62_P009319"; orig_transcript_id "gnl|WGS:JAAVVJ|G4P62_T009319"; product "enolase 2 (gamma"; transcript_biotype "mRNA"; exon_number "2";
CM025010.1	Genbank	exon	49944884	49944979	.	+	.	gene_id "G4P62_005689"; transcript_id "gnl|WGS:JAAVVJ|G4P62_T009319"; gene "eno2"; locus_tag "G4P62_005689"; note "neuronal); transcript variant X1"; orig_protein_id "gnl|WGS:JAAVVJ|G4P62_P009319"; orig_transcript_id "gnl|WGS:JAAVVJ|G4P62_T009319"; product "enolase 2 (gamma"; transcript_biotype "mRNA"; exon_number "3";
CM025010.1	Genbank	exon	49945079	49945137	.	+	.	gene_id "G4P62_005689"; transcript_id "gnl|WGS:JAAVVJ|G4P62_T009319"; gene "eno2"; locus_tag "G4P62_005689"; note "neuronal); transcript variant X1"; orig_protein_id "gnl|WGS:JAAVVJ|G4P62_P009319"; orig_transcript_id "gnl|WGS:JAAVVJ|G4P62_T009319"; product "enolase 2 (gamma"; transcript_biotype "mRNA"; exon_number "4";
CM025010.1	Genbank	exon	49945224	49945293	.	+	.	gene_id "G4P62_005689"; transcript_id "gnl|WGS:JAAVVJ|G4P62_T009319"; gene "eno2"; locus_tag "G4P62_005689"; note "neuronal); transcript variant X1"; orig_protein_id "gnl|WGS:JAAVVJ|G4P62_P009319"; orig_transcript_id "gnl|WGS:JAAVVJ|G4P62_T009319"; product "enolase 2 (gamma"; transcript_biotype "mRNA"; exon_number "5";
CM025010.1	Genbank	exon	49945388	49945521	.	+	.	gene_id "G4P62_005689"; transcript_id "gnl|WGS:JAAVVJ|G4P62_T009319"; gene "eno2"; locus_tag "G4P62_005689"; note "neuronal); transcript variant X1"; orig_protein_id "gnl|WGS:JAAVVJ|G4P62_P009319"; orig_transcript_id "gnl|WGS:JAAVVJ|G4P62_T009319"; product "enolase 2 (gamma"; transcript_biotype "mRNA"; exon_number "6";
CM025010.1	Genbank	exon	49945630	49945852	.	+	.	gene_id "G4P62_005689"; transcript_id "gnl|WGS:JAAVVJ|G4P62_T009319"; gene "eno2"; locus_tag "G4P62_005689"; note "neuronal); transcript variant X1"; orig_protein_id "gnl|WGS:JAAVVJ|G4P62_P009319"; orig_transcript_id "gnl|WGS:JAAVVJ|G4P62_T009319"; product "enolase 2 (gamma"; transcript_biotype "mRNA"; exon_number "7";
CM025010.1	Genbank	exon	49945931	49946128	.	+	.	gene_id "G4P62_005689"; transcript_id "gnl|WGS:JAAVVJ|G4P62_T009319"; gene "eno2"; locus_tag "G4P62_005689"; note "neuronal); transcript variant X1"; orig_protein_id "gnl|WGS:JAAVVJ|G4P62_P009319"; orig_transcript_id "gnl|WGS:JAAVVJ|G4P62_T009319"; product "enolase 2 (gamma"; transcript_biotype "mRNA"; exon_number "8";
CM025010.1	Genbank	exon	49949388	49949464	.	+	.	gene_id "G4P62_005689"; transcript_id "gnl|WGS:JAAVVJ|G4P62_T009319"; gene "eno2"; locus_tag "G4P62_005689"; note "neuronal); transcript variant X1"; orig_protein_id "gnl|WGS:JAAVVJ|G4P62_P009319"; orig_transcript_id "gnl|WGS:JAAVVJ|G4P62_T009319"; product "enolase 2 (gamma"; transcript_biotype "mRNA"; exon_number "9";
CM025010.1	Genbank	exon	49950051	49950175	.	+	.	gene_id "G4P62_005689"; transcript_id "gnl|WGS:JAAVVJ|G4P62_T009319"; gene "eno2"; locus_tag "G4P62_005689"; note "neuronal); transcript variant X1"; orig_protein_id "gnl|WGS:JAAVVJ|G4P62_P009319"; orig_transcript_id "gnl|WGS:JAAVVJ|G4P62_T009319"; product "enolase 2 (gamma"; transcript_biotype "mRNA"; exon_number "10";
CM025010.1	Genbank	exon	49950268	49950376	.	+	.	gene_id "G4P62_005689"; transcript_id "gnl|WGS:JAAVVJ|G4P62_T009319"; gene "eno2"; locus_tag "G4P62_005689"; note "neuronal); transcript variant X1"; orig_protein_id "gnl|WGS:JAAVVJ|G4P62_P009319"; orig_transcript_id "gnl|WGS:JAAVVJ|G4P62_T009319"; product "enolase 2 (gamma"; transcript_biotype "mRNA"; exon_number "11";
CM025010.1	Genbank	exon	49952635	49952693	.	+	.	gene_id "G4P62_005689"; transcript_id "gnl|WGS:JAAVVJ|G4P62_T009319"; gene "eno2"; locus_tag "G4P62_005689"; note "neuronal); transcript variant X1"; orig_protein_id "gnl|WGS:JAAVVJ|G4P62_P009319"; orig_transcript_id "gnl|WGS:JAAVVJ|G4P62_T009319"; product "enolase 2 (gamma"; transcript_biotype "mRNA"; exon_number "12";
CM025010.1	Genbank	exon	49952791	49953161	.	+	.	gene_id "G4P62_005689"; transcript_id "gnl|WGS:JAAVVJ|G4P62_T009319"; gene "eno2"; locus_tag "G4P62_005689"; note "neuronal); transcript variant X1"; orig_protein_id "gnl|WGS:JAAVVJ|G4P62_P009319"; orig_transcript_id "gnl|WGS:JAAVVJ|G4P62_T009319"; product "enolase 2 (gamma"; transcript_biotype "mRNA"; exon_number "13";
CM025010.1	Genbank	CDS	49944690	49944774	.	+	0	gene_id "G4P62_005689"; transcript_id "gnl|WGS:JAAVVJ|G4P62_T009319"; gbkey "CDS"; gene "eno2"; locus_tag "G4P62_005689"; orig_transcript_id "gnl|WGS:JAAVVJ|G4P62_T009319"; product "transcript variant X1"; protein_id "KAF7226972.1"; exon_number "2";
CM025010.1	Genbank	CDS	49944884	49944979	.	+	2	gene_id "G4P62_005689"; transcript_id "gnl|WGS:JAAVVJ|G4P62_T009319"; gbkey "CDS"; gene "eno2"; locus_tag "G4P62_005689"; orig_transcript_id "gnl|WGS:JAAVVJ|G4P62_T009319"; product "transcript variant X1"; protein_id "KAF7226972.1"; exon_number "3";
CM025010.1	Genbank	CDS	49945079	49945137	.	+	2	gene_id "G4P62_005689"; transcript_id "gnl|WGS:JAAVVJ|G4P62_T009319"; gbkey "CDS"; gene "eno2"; locus_tag "G4P62_005689"; orig_transcript_id "gnl|WGS:JAAVVJ|G4P62_T009319"; product "transcript variant X1"; protein_id "KAF7226972.1"; exon_number "4";
CM025010.1	Genbank	CDS	49945224	49945293	.	+	0	gene_id "G4P62_005689"; transcript_id "gnl|WGS:JAAVVJ|G4P62_T009319"; gbkey "CDS"; gene "eno2"; locus_tag "G4P62_005689"; orig_transcript_id "gnl|WGS:JAAVVJ|G4P62_T009319"; product "transcript variant X1"; protein_id "KAF7226972.1"; exon_number "5";
CM025010.1	Genbank	CDS	49945388	49945521	.	+	2	gene_id "G4P62_005689"; transcript_id "gnl|WGS:JAAVVJ|G4P62_T009319"; gbkey "CDS"; gene "eno2"; locus_tag "G4P62_005689"; orig_transcript_id "gnl|WGS:JAAVVJ|G4P62_T009319"; product "transcript variant X1"; protein_id "KAF7226972.1"; exon_number "6";
CM025010.1	Genbank	CDS	49945630	49945852	.	+	0	gene_id "G4P62_005689"; transcript_id "gnl|WGS:JAAVVJ|G4P62_T009319"; gbkey "CDS"; gene "eno2"; locus_tag "G4P62_005689"; orig_transcript_id "gnl|WGS:JAAVVJ|G4P62_T009319"; product "transcript variant X1"; protein_id "KAF7226972.1"; exon_number "7";
CM025010.1	Genbank	CDS	49945931	49946128	.	+	2	gene_id "G4P62_005689"; transcript_id "gnl|WGS:JAAVVJ|G4P62_T009319"; gbkey "CDS"; gene "eno2"; locus_tag "G4P62_005689"; orig_transcript_id "gnl|WGS:JAAVVJ|G4P62_T009319"; product "transcript variant X1"; protein_id "KAF7226972.1"; exon_number "8";
CM025010.1	Genbank	CDS	49949388	49949464	.	+	2	gene_id "G4P62_005689"; transcript_id "gnl|WGS:JAAVVJ|G4P62_T009319"; gbkey "CDS"; gene "eno2"; locus_tag "G4P62_005689"; orig_transcript_id "gnl|WGS:JAAVVJ|G4P62_T009319"; product "transcript variant X1"; protein_id "KAF7226972.1"; exon_number "9";
CM025010.1	Genbank	CDS	49950051	49950175	.	+	0	gene_id "G4P62_005689"; transcript_id "gnl|WGS:JAAVVJ|G4P62_T009319"; gbkey "CDS"; gene "eno2"; locus_tag "G4P62_005689"; orig_transcript_id "gnl|WGS:JAAVVJ|G4P62_T009319"; product "transcript variant X1"; protein_id "KAF7226972.1"; exon_number "10";
CM025010.1	Genbank	CDS	49950268	49950376	.	+	1	gene_id "G4P62_005689"; transcript_id "gnl|WGS:JAAVVJ|G4P62_T009319"; gbkey "CDS"; gene "eno2"; locus_tag "G4P62_005689"; orig_transcript_id "gnl|WGS:JAAVVJ|G4P62_T009319"; product "transcript variant X1"; protein_id "KAF7226972.1"; exon_number "11";
CM025010.1	Genbank	CDS	49952635	49952693	.	+	0	gene_id "G4P62_005689"; transcript_id "gnl|WGS:JAAVVJ|G4P62_T009319"; gbkey "CDS"; gene "eno2"; locus_tag "G4P62_005689"; orig_transcript_id "gnl|WGS:JAAVVJ|G4P62_T009319"; product "transcript variant X1"; protein_id "KAF7226972.1"; exon_number "12";
CM025010.1	Genbank	CDS	49952791	49952857	.	+	1	gene_id "G4P62_005689"; transcript_id "gnl|WGS:JAAVVJ|G4P62_T009319"; gbkey "CDS"; gene "eno2"; locus_tag "G4P62_005689"; orig_transcript_id "gnl|WGS:JAAVVJ|G4P62_T009319"; product "transcript variant X1"; protein_id "KAF7226972.1"; exon_number "13";
CM025010.1	Genbank	start_codon	49944690	49944692	.	+	0	gene_id "G4P62_005689"; transcript_id "gnl|WGS:JAAVVJ|G4P62_T009319"; gbkey "CDS"; gene "eno2"; locus_tag "G4P62_005689"; orig_transcript_id "gnl|WGS:JAAVVJ|G4P62_T009319"; product "transcript variant X1"; protein_id "KAF7226972.1"; exon_number "2";
CM025010.1	Genbank	stop_codon	49952858	49952860	.	+	0	gene_id "G4P62_005689"; transcript_id "gnl|WGS:JAAVVJ|G4P62_T009319"; gbkey "CDS"; gene "eno2"; locus_tag "G4P62_005689"; orig_transcript_id "gnl|WGS:JAAVVJ|G4P62_T009319"; product "transcript variant X1"; protein_id "KAF7226972.1"; exon_number "13";
CM025010.1	Genbank	transcript	49944321	49953161	.	+	.	gene_id "G4P62_005689"; transcript_id "gnl|WGS:JAAVVJ|G4P62_T009320"; gbkey "mRNA"; gene "eno2"; locus_tag "G4P62_005689"; note "neuronal); transcript variant X2"; orig_protein_id "gnl|WGS:JAAVVJ|G4P62_P009320"; orig_transcript_id "gnl|WGS:JAAVVJ|G4P62_T009320"; product "enolase 2 (gamma"; transcript_biotype "mRNA";
CM025010.1	Genbank	exon	49944321	49944505	.	+	.	gene_id "G4P62_005689"; transcript_id "gnl|WGS:JAAVVJ|G4P62_T009320"; gene "eno2"; locus_tag "G4P62_005689"; note "neuronal); transcript variant X2"; orig_protein_id "gnl|WGS:JAAVVJ|G4P62_P009320"; orig_transcript_id "gnl|WGS:JAAVVJ|G4P62_T009320"; product "enolase 2 (gamma"; transcript_biotype "mRNA"; exon_number "1";
CM025010.1	Genbank	exon	49944689	49944774	.	+	.	gene_id "G4P62_005689"; transcript_id "gnl|WGS:JAAVVJ|G4P62_T009320"; gene "eno2"; locus_tag "G4P62_005689"; note "neuronal); transcript variant X2"; orig_protein_id "gnl|WGS:JAAVVJ|G4P62_P009320"; orig_transcript_id "gnl|WGS:JAAVVJ|G4P62_T009320"; product "enolase 2 (gamma"; transcript_biotype "mRNA"; exon_number "2";
CM025010.1	Genbank	exon	49944884	49944979	.	+	.	gene_id "G4P62_005689"; transcript_id "gnl|WGS:JAAVVJ|G4P62_T009320"; gene "eno2"; locus_tag "G4P62_005689"; note "neuronal); transcript variant X2"; orig_protein_id "gnl|WGS:JAAVVJ|G4P62_P009320"; orig_transcript_id "gnl|WGS:JAAVVJ|G4P62_T009320"; product "enolase 2 (gamma"; transcript_biotype "mRNA"; exon_number "3";
CM025010.1	Genbank	exon	49945079	49945137	.	+	.	gene_id "G4P62_005689"; transcript_id "gnl|WGS:JAAVVJ|G4P62_T009320"; gene "eno2"; locus_tag "G4P62_005689"; note "neuronal); transcript variant X2"; orig_protein_id "gnl|WGS:JAAVVJ|G4P62_P009320"; orig_transcript_id "gnl|WGS:JAAVVJ|G4P62_T009320"; product "enolase 2 (gamma"; transcript_biotype "mRNA"; exon_number "4";
CM025010.1	Genbank	exon	49945224	49945293	.	+	.	gene_id "G4P62_005689"; transcript_id "gnl|WGS:JAAVVJ|G4P62_T009320"; gene "eno2"; locus_tag "G4P62_005689"; note "neuronal); transcript variant X2"; orig_protein_id "gnl|WGS:JAAVVJ|G4P62_P009320"; orig_transcript_id "gnl|WGS:JAAVVJ|G4P62_T009320"; product "enolase 2 (gamma"; transcript_biotype "mRNA"; exon_number "5";
CM025010.1	Genbank	exon	49945388	49945521	.	+	.	gene_id "G4P62_005689"; transcript_id "gnl|WGS:JAAVVJ|G4P62_T009320"; gene "eno2"; locus_tag "G4P62_005689"; note "neuronal); transcript variant X2"; orig_protein_id "gnl|WGS:JAAVVJ|G4P62_P009320"; orig_transcript_id "gnl|WGS:JAAVVJ|G4P62_T009320"; product "enolase 2 (gamma"; transcript_biotype "mRNA"; exon_number "6";
CM025010.1	Genbank	exon	49945630	49945852	.	+	.	gene_id "G4P62_005689"; transcript_id "gnl|WGS:JAAVVJ|G4P62_T009320"; gene "eno2"; locus_tag "G4P62_005689"; note "neuronal); transcript variant X2"; orig_protein_id "gnl|WGS:JAAVVJ|G4P62_P009320"; orig_transcript_id "gnl|WGS:JAAVVJ|G4P62_T009320"; product "enolase 2 (gamma"; transcript_biotype "mRNA"; exon_number "7";
CM025010.1	Genbank	exon	49945931	49946128	.	+	.	gene_id "G4P62_005689"; transcript_id "gnl|WGS:JAAVVJ|G4P62_T009320"; gene "eno2"; locus_tag "G4P62_005689"; note "neuronal); transcript variant X2"; orig_protein_id "gnl|WGS:JAAVVJ|G4P62_P009320"; orig_transcript_id "gnl|WGS:JAAVVJ|G4P62_T009320"; product "enolase 2 (gamma"; transcript_biotype "mRNA"; exon_number "8";
CM025010.1	Genbank	exon	49949388	49949464	.	+	.	gene_id "G4P62_005689"; transcript_id "gnl|WGS:JAAVVJ|G4P62_T009320"; gene "eno2"; locus_tag "G4P62_005689"; note "neuronal); transcript variant X2"; orig_protein_id "gnl|WGS:JAAVVJ|G4P62_P009320"; orig_transcript_id "gnl|WGS:JAAVVJ|G4P62_T009320"; product "enolase 2 (gamma"; transcript_biotype "mRNA"; exon_number "9";
CM025010.1	Genbank	exon	49950051	49950175	.	+	.	gene_id "G4P62_005689"; transcript_id "gnl|WGS:JAAVVJ|G4P62_T009320"; gene "eno2"; locus_tag "G4P62_005689"; note "neuronal); transcript variant X2"; orig_protein_id "gnl|WGS:JAAVVJ|G4P62_P009320"; orig_transcript_id "gnl|WGS:JAAVVJ|G4P62_T009320"; product "enolase 2 (gamma"; transcript_biotype "mRNA"; exon_number "10";
CM025010.1	Genbank	exon	49950268	49950376	.	+	.	gene_id "G4P62_005689"; transcript_id "gnl|WGS:JAAVVJ|G4P62_T009320"; gene "eno2"; locus_tag "G4P62_005689"; note "neuronal); transcript variant X2"; orig_protein_id "gnl|WGS:JAAVVJ|G4P62_P009320"; orig_transcript_id "gnl|WGS:JAAVVJ|G4P62_T009320"; product "enolase 2 (gamma"; transcript_biotype "mRNA"; exon_number "11";
CM025010.1	Genbank	exon	49952635	49952693	.	+	.	gene_id "G4P62_005689"; transcript_id "gnl|WGS:JAAVVJ|G4P62_T009320"; gene "eno2"; locus_tag "G4P62_005689"; note "neuronal); transcript variant X2"; orig_protein_id "gnl|WGS:JAAVVJ|G4P62_P009320"; orig_transcript_id "gnl|WGS:JAAVVJ|G4P62_T009320"; product "enolase 2 (gamma"; transcript_biotype "mRNA"; exon_number "12";
CM025010.1	Genbank	exon	49952791	49953161	.	+	.	gene_id "G4P62_005689"; transcript_id "gnl|WGS:JAAVVJ|G4P62_T009320"; gene "eno2"; locus_tag "G4P62_005689"; note "neuronal); transcript variant X2"; orig_protein_id "gnl|WGS:JAAVVJ|G4P62_P009320"; orig_transcript_id "gnl|WGS:JAAVVJ|G4P62_T009320"; product "enolase 2 (gamma"; transcript_biotype "mRNA"; exon_number "13";
CM025010.1	Genbank	CDS	49944690	49944774	.	+	0	gene_id "G4P62_005689"; transcript_id "gnl|WGS:JAAVVJ|G4P62_T009320"; gbkey "CDS"; gene "eno2"; locus_tag "G4P62_005689"; orig_transcript_id "gnl|WGS:JAAVVJ|G4P62_T009320"; product "transcript variant X2"; protein_id "KAF7226973.1"; exon_number "2";
CM025010.1	Genbank	CDS	49944884	49944979	.	+	2	gene_id "G4P62_005689"; transcript_id "gnl|WGS:JAAVVJ|G4P62_T009320"; gbkey "CDS"; gene "eno2"; locus_tag "G4P62_005689"; orig_transcript_id "gnl|WGS:JAAVVJ|G4P62_T009320"; product "transcript variant X2"; protein_id "KAF7226973.1"; exon_number "3";
CM025010.1	Genbank	CDS	49945079	49945137	.	+	2	gene_id "G4P62_005689"; transcript_id "gnl|WGS:JAAVVJ|G4P62_T009320"; gbkey "CDS"; gene "eno2"; locus_tag "G4P62_005689"; orig_transcript_id "gnl|WGS:JAAVVJ|G4P62_T009320"; product "transcript variant X2"; protein_id "KAF7226973.1"; exon_number "4";
CM025010.1	Genbank	CDS	49945224	49945293	.	+	0	gene_id "G4P62_005689"; transcript_id "gnl|WGS:JAAVVJ|G4P62_T009320"; gbkey "CDS"; gene "eno2"; locus_tag "G4P62_005689"; orig_transcript_id "gnl|WGS:JAAVVJ|G4P62_T009320"; product "transcript variant X2"; protein_id "KAF7226973.1"; exon_number "5";
CM025010.1	Genbank	CDS	49945388	49945521	.	+	2	gene_id "G4P62_005689"; transcript_id "gnl|WGS:JAAVVJ|G4P62_T009320"; gbkey "CDS"; gene "eno2"; locus_tag "G4P62_005689"; orig_transcript_id "gnl|WGS:JAAVVJ|G4P62_T009320"; product "transcript variant X2"; protein_id "KAF7226973.1"; exon_number "6";
CM025010.1	Genbank	CDS	49945630	49945852	.	+	0	gene_id "G4P62_005689"; transcript_id "gnl|WGS:JAAVVJ|G4P62_T009320"; gbkey "CDS"; gene "eno2"; locus_tag "G4P62_005689"; orig_transcript_id "gnl|WGS:JAAVVJ|G4P62_T009320"; product "transcript variant X2"; protein_id "KAF7226973.1"; exon_number "7";
CM025010.1	Genbank	CDS	49945931	49946128	.	+	2	gene_id "G4P62_005689"; transcript_id "gnl|WGS:JAAVVJ|G4P62_T009320"; gbkey "CDS"; gene "eno2"; locus_tag "G4P62_005689"; orig_transcript_id "gnl|WGS:JAAVVJ|G4P62_T009320"; product "transcript variant X2"; protein_id "KAF7226973.1"; exon_number "8";
CM025010.1	Genbank	CDS	49949388	49949464	.	+	2	gene_id "G4P62_005689"; transcript_id "gnl|WGS:JAAVVJ|G4P62_T009320"; gbkey "CDS"; gene "eno2"; locus_tag "G4P62_005689"; orig_transcript_id "gnl|WGS:JAAVVJ|G4P62_T009320"; product "transcript variant X2"; protein_id "KAF7226973.1"; exon_number "9";
CM025010.1	Genbank	CDS	49950051	49950175	.	+	0	gene_id "G4P62_005689"; transcript_id "gnl|WGS:JAAVVJ|G4P62_T009320"; gbkey "CDS"; gene "eno2"; locus_tag "G4P62_005689"; orig_transcript_id "gnl|WGS:JAAVVJ|G4P62_T009320"; product "transcript variant X2"; protein_id "KAF7226973.1"; exon_number "10";
CM025010.1	Genbank	CDS	49950268	49950376	.	+	1	gene_id "G4P62_005689"; transcript_id "gnl|WGS:JAAVVJ|G4P62_T009320"; gbkey "CDS"; gene "eno2"; locus_tag "G4P62_005689"; orig_transcript_id "gnl|WGS:JAAVVJ|G4P62_T009320"; product "transcript variant X2"; protein_id "KAF7226973.1"; exon_number "11";
CM025010.1	Genbank	CDS	49952635	49952693	.	+	0	gene_id "G4P62_005689"; transcript_id "gnl|WGS:JAAVVJ|G4P62_T009320"; gbkey "CDS"; gene "eno2"; locus_tag "G4P62_005689"; orig_transcript_id "gnl|WGS:JAAVVJ|G4P62_T009320"; product "transcript variant X2"; protein_id "KAF7226973.1"; exon_number "12";
CM025010.1	Genbank	CDS	49952791	49952857	.	+	1	gene_id "G4P62_005689"; transcript_id "gnl|WGS:JAAVVJ|G4P62_T009320"; gbkey "CDS"; gene "eno2"; locus_tag "G4P62_005689"; orig_transcript_id "gnl|WGS:JAAVVJ|G4P62_T009320"; product "transcript variant X2"; protein_id "KAF7226973.1"; exon_number "13";
CM025010.1	Genbank	start_codon	49944690	49944692	.	+	0	gene_id "G4P62_005689"; transcript_id "gnl|WGS:JAAVVJ|G4P62_T009320"; gbkey "CDS"; gene "eno2"; locus_tag "G4P62_005689"; orig_transcript_id "gnl|WGS:JAAVVJ|G4P62_T009320"; product "transcript variant X2"; protein_id "KAF7226973.1"; exon_number "2";
CM025010.1	Genbank	stop_codon	49952858	49952860	.	+	0	gene_id "G4P62_005689"; transcript_id "gnl|WGS:JAAVVJ|G4P62_T009320"; gbkey "CDS"; gene "eno2"; locus_tag "G4P62_005689"; orig_transcript_id "gnl|WGS:JAAVVJ|G4P62_T009320"; product "transcript variant X2"; protein_id "KAF7226973.1"; exon_number "13";
CM025010.1	Genbank	gene	49955019	49970549	.	+	.	gene_id "G4P62_005690"; transcript_id ""; description "atrophin-1 isoform X1"; gbkey "Gene"; gene "atn1"; gene_biotype "protein_coding"; locus_tag "G4P62_005690";
CM025010.1	Genbank	transcript	49955019	49970549	.	+	.	gene_id "G4P62_005690"; transcript_id "gnl|WGS:JAAVVJ|G4P62_T009321"; gbkey "mRNA"; gene "atn1"; locus_tag "G4P62_005690"; note "transcript variant X1"; orig_protein_id "gnl|WGS:JAAVVJ|G4P62_P009321"; orig_transcript_id "gnl|WGS:JAAVVJ|G4P62_T009321"; product "atrophin 1"; transcript_biotype "mRNA";
CM025010.1	Genbank	exon	49955019	49955312	.	+	.	gene_id "G4P62_005690"; transcript_id "gnl|WGS:JAAVVJ|G4P62_T009321"; gene "atn1"; locus_tag "G4P62_005690"; note "transcript variant X1"; orig_protein_id "gnl|WGS:JAAVVJ|G4P62_P009321"; orig_transcript_id "gnl|WGS:JAAVVJ|G4P62_T009321"; product "atrophin 1"; transcript_biotype "mRNA"; exon_number "1";
CM025010.1	Genbank	exon	49956796	49956924	.	+	.	gene_id "G4P62_005690"; transcript_id "gnl|WGS:JAAVVJ|G4P62_T009321"; gene "atn1"; locus_tag "G4P62_005690"; note "transcript variant X1"; orig_protein_id "gnl|WGS:JAAVVJ|G4P62_P009321"; orig_transcript_id "gnl|WGS:JAAVVJ|G4P62_T009321"; product "atrophin 1"; transcript_biotype "mRNA"; exon_number "2";
CM025010.1	Genbank	exon	49957997	49958098	.	+	.	gene_id "G4P62_005690"; transcript_id "gnl|WGS:JAAVVJ|G4P62_T009321"; gene "atn1"; locus_tag "G4P62_005690"; note "transcript variant X1"; orig_protein_id "gnl|WGS:JAAVVJ|G4P62_P009321"; orig_transcript_id "gnl|WGS:JAAVVJ|G4P62_T009321"; product "atrophin 1"; transcript_biotype "mRNA"; exon_number "3";
CM025010.1	Genbank	exon	49958407	49958526	.	+	.	gene_id "G4P62_005690"; transcript_id "gnl|WGS:JAAVVJ|G4P62_T009321"; gene "atn1"; locus_tag "G4P62_005690"; note "transcript variant X1"; orig_protein_id "gnl|WGS:JAAVVJ|G4P62_P009321"; orig_transcript_id "gnl|WGS:JAAVVJ|G4P62_T009321"; product "atrophin 1"; transcript_biotype "mRNA"; exon_number "4";
CM025010.1	Genbank	exon	49958692	49961480	.	+	.	gene_id "G4P62_005690"; transcript_id "gnl|WGS:JAAVVJ|G4P62_T009321"; gene "atn1"; locus_tag "G4P62_005690"; note "transcript variant X1"; orig_protein_id "gnl|WGS:JAAVVJ|G4P62_P009321"; orig_transcript_id "gnl|WGS:JAAVVJ|G4P62_T009321"; product "atrophin 1"; transcript_biotype "mRNA"; exon_number "5";
CM025010.1	Genbank	exon	49962788	49963004	.	+	.	gene_id "G4P62_005690"; transcript_id "gnl|WGS:JAAVVJ|G4P62_T009321"; gene "atn1"; locus_tag "G4P62_005690"; note "transcript variant X1"; orig_protein_id "gnl|WGS:JAAVVJ|G4P62_P009321"; orig_transcript_id "gnl|WGS:JAAVVJ|G4P62_T009321"; product "atrophin 1"; transcript_biotype "mRNA"; exon_number "6";
CM025010.1	Genbank	exon	49963147	49964653	.	+	.	gene_id "G4P62_005690"; transcript_id "gnl|WGS:JAAVVJ|G4P62_T009321"; gene "atn1"; locus_tag "G4P62_005690"; note "transcript variant X1"; orig_protein_id "gnl|WGS:JAAVVJ|G4P62_P009321"; orig_transcript_id "gnl|WGS:JAAVVJ|G4P62_T009321"; product "atrophin 1"; transcript_biotype "mRNA"; exon_number "7";
CM025010.1	Genbank	exon	49966971	49967138	.	+	.	gene_id "G4P62_005690"; transcript_id "gnl|WGS:JAAVVJ|G4P62_T009321"; gene "atn1"; locus_tag "G4P62_005690"; note "transcript variant X1"; orig_protein_id "gnl|WGS:JAAVVJ|G4P62_P009321"; orig_transcript_id "gnl|WGS:JAAVVJ|G4P62_T009321"; product "atrophin 1"; transcript_biotype "mRNA"; exon_number "8";
CM025010.1	Genbank	exon	49967248	49967428	.	+	.	gene_id "G4P62_005690"; transcript_id "gnl|WGS:JAAVVJ|G4P62_T009321"; gene "atn1"; locus_tag "G4P62_005690"; note "transcript variant X1"; orig_protein_id "gnl|WGS:JAAVVJ|G4P62_P009321"; orig_transcript_id "gnl|WGS:JAAVVJ|G4P62_T009321"; product "atrophin 1"; transcript_biotype "mRNA"; exon_number "9";
CM025010.1	Genbank	exon	49969808	49970549	.	+	.	gene_id "G4P62_005690"; transcript_id "gnl|WGS:JAAVVJ|G4P62_T009321"; gene "atn1"; locus_tag "G4P62_005690"; note "transcript variant X1"; orig_protein_id "gnl|WGS:JAAVVJ|G4P62_P009321"; orig_transcript_id "gnl|WGS:JAAVVJ|G4P62_T009321"; product "atrophin 1"; transcript_biotype "mRNA"; exon_number "10";
CM025010.1	Genbank	CDS	49956898	49956924	.	+	0	gene_id "G4P62_005690"; transcript_id "gnl|WGS:JAAVVJ|G4P62_T009321"; gbkey "CDS"; gene "atn1"; locus_tag "G4P62_005690"; orig_transcript_id "gnl|WGS:JAAVVJ|G4P62_T009321"; product "transcript variant X1"; protein_id "KAF7226974.1"; exon_number "2";
CM025010.1	Genbank	CDS	49957997	49958098	.	+	0	gene_id "G4P62_005690"; transcript_id "gnl|WGS:JAAVVJ|G4P62_T009321"; gbkey "CDS"; gene "atn1"; locus_tag "G4P62_005690"; orig_transcript_id "gnl|WGS:JAAVVJ|G4P62_T009321"; product "transcript variant X1"; protein_id "KAF7226974.1"; exon_number "3";
CM025010.1	Genbank	CDS	49958407	49958526	.	+	0	gene_id "G4P62_005690"; transcript_id "gnl|WGS:JAAVVJ|G4P62_T009321"; gbkey "CDS"; gene "atn1"; locus_tag "G4P62_005690"; orig_transcript_id "gnl|WGS:JAAVVJ|G4P62_T009321"; product "transcript variant X1"; protein_id "KAF7226974.1"; exon_number "4";
CM025010.1	Genbank	CDS	49958692	49961480	.	+	0	gene_id "G4P62_005690"; transcript_id "gnl|WGS:JAAVVJ|G4P62_T009321"; gbkey "CDS"; gene "atn1"; locus_tag "G4P62_005690"; orig_transcript_id "gnl|WGS:JAAVVJ|G4P62_T009321"; product "transcript variant X1"; protein_id "KAF7226974.1"; exon_number "5";
CM025010.1	Genbank	CDS	49962788	49963004	.	+	1	gene_id "G4P62_005690"; transcript_id "gnl|WGS:JAAVVJ|G4P62_T009321"; gbkey "CDS"; gene "atn1"; locus_tag "G4P62_005690"; orig_transcript_id "gnl|WGS:JAAVVJ|G4P62_T009321"; product "transcript variant X1"; protein_id "KAF7226974.1"; exon_number "6";
CM025010.1	Genbank	CDS	49963147	49964653	.	+	0	gene_id "G4P62_005690"; transcript_id "gnl|WGS:JAAVVJ|G4P62_T009321"; gbkey "CDS"; gene "atn1"; locus_tag "G4P62_005690"; orig_transcript_id "gnl|WGS:JAAVVJ|G4P62_T009321"; product "transcript variant X1"; protein_id "KAF7226974.1"; exon_number "7";
CM025010.1	Genbank	CDS	49966971	49967138	.	+	2	gene_id "G4P62_005690"; transcript_id "gnl|WGS:JAAVVJ|G4P62_T009321"; gbkey "CDS"; gene "atn1"; locus_tag "G4P62_005690"; orig_transcript_id "gnl|WGS:JAAVVJ|G4P62_T009321"; product "transcript variant X1"; protein_id "KAF7226974.1"; exon_number "8";
CM025010.1	Genbank	CDS	49967248	49967428	.	+	2	gene_id "G4P62_005690"; transcript_id "gnl|WGS:JAAVVJ|G4P62_T009321"; gbkey "CDS"; gene "atn1"; locus_tag "G4P62_005690"; orig_transcript_id "gnl|WGS:JAAVVJ|G4P62_T009321"; product "transcript variant X1"; protein_id "KAF7226974.1"; exon_number "9";
CM025010.1	Genbank	CDS	49969808	49969838	.	+	1	gene_id "G4P62_005690"; transcript_id "gnl|WGS:JAAVVJ|G4P62_T009321"; gbkey "CDS"; gene "atn1"; locus_tag "G4P62_005690"; orig_transcript_id "gnl|WGS:JAAVVJ|G4P62_T009321"; product "transcript variant X1"; protein_id "KAF7226974.1"; exon_number "10";
CM025010.1	Genbank	start_codon	49956898	49956900	.	+	0	gene_id "G4P62_005690"; transcript_id "gnl|WGS:JAAVVJ|G4P62_T009321"; gbkey "CDS"; gene "atn1"; locus_tag "G4P62_005690"; orig_transcript_id "gnl|WGS:JAAVVJ|G4P62_T009321"; product "transcript variant X1"; protein_id "KAF7226974.1"; exon_number "2";
CM025010.1	Genbank	stop_codon	49969839	49969841	.	+	0	gene_id "G4P62_005690"; transcript_id "gnl|WGS:JAAVVJ|G4P62_T009321"; gbkey "CDS"; gene "atn1"; locus_tag "G4P62_005690"; orig_transcript_id "gnl|WGS:JAAVVJ|G4P62_T009321"; product "transcript variant X1"; protein_id "KAF7226974.1"; exon_number "10";
CM025010.1	Genbank	transcript	49955019	49970549	.	+	.	gene_id "G4P62_005690"; transcript_id "gnl|WGS:JAAVVJ|G4P62_T009322"; gbkey "mRNA"; gene "atn1"; locus_tag "G4P62_005690"; note "transcript variant X3"; orig_protein_id "gnl|WGS:JAAVVJ|G4P62_P009322"; orig_transcript_id "gnl|WGS:JAAVVJ|G4P62_T009322"; product "atrophin 1"; transcript_biotype "mRNA";
CM025010.1	Genbank	exon	49955019	49955312	.	+	.	gene_id "G4P62_005690"; transcript_id "gnl|WGS:JAAVVJ|G4P62_T009322"; gene "atn1"; locus_tag "G4P62_005690"; note "transcript variant X3"; orig_protein_id "gnl|WGS:JAAVVJ|G4P62_P009322"; orig_transcript_id "gnl|WGS:JAAVVJ|G4P62_T009322"; product "atrophin 1"; transcript_biotype "mRNA"; exon_number "1";
CM025010.1	Genbank	exon	49956796	49956924	.	+	.	gene_id "G4P62_005690"; transcript_id "gnl|WGS:JAAVVJ|G4P62_T009322"; gene "atn1"; locus_tag "G4P62_005690"; note "transcript variant X3"; orig_protein_id "gnl|WGS:JAAVVJ|G4P62_P009322"; orig_transcript_id "gnl|WGS:JAAVVJ|G4P62_T009322"; product "atrophin 1"; transcript_biotype "mRNA"; exon_number "2";
CM025010.1	Genbank	exon	49957997	49958098	.	+	.	gene_id "G4P62_005690"; transcript_id "gnl|WGS:JAAVVJ|G4P62_T009322"; gene "atn1"; locus_tag "G4P62_005690"; note "transcript variant X3"; orig_protein_id "gnl|WGS:JAAVVJ|G4P62_P009322"; orig_transcript_id "gnl|WGS:JAAVVJ|G4P62_T009322"; product "atrophin 1"; transcript_biotype "mRNA"; exon_number "3";
CM025010.1	Genbank	exon	49958407	49958526	.	+	.	gene_id "G4P62_005690"; transcript_id "gnl|WGS:JAAVVJ|G4P62_T009322"; gene "atn1"; locus_tag "G4P62_005690"; note "transcript variant X3"; orig_protein_id "gnl|WGS:JAAVVJ|G4P62_P009322"; orig_transcript_id "gnl|WGS:JAAVVJ|G4P62_T009322"; product "atrophin 1"; transcript_biotype "mRNA"; exon_number "4";
CM025010.1	Genbank	exon	49958692	49961480	.	+	.	gene_id "G4P62_005690"; transcript_id "gnl|WGS:JAAVVJ|G4P62_T009322"; gene "atn1"; locus_tag "G4P62_005690"; note "transcript variant X3"; orig_protein_id "gnl|WGS:JAAVVJ|G4P62_P009322"; orig_transcript_id "gnl|WGS:JAAVVJ|G4P62_T009322"; product "atrophin 1"; transcript_biotype "mRNA"; exon_number "5";
CM025010.1	Genbank	exon	49962788	49963004	.	+	.	gene_id "G4P62_005690"; transcript_id "gnl|WGS:JAAVVJ|G4P62_T009322"; gene "atn1"; locus_tag "G4P62_005690"; note "transcript variant X3"; orig_protein_id "gnl|WGS:JAAVVJ|G4P62_P009322"; orig_transcript_id "gnl|WGS:JAAVVJ|G4P62_T009322"; product "atrophin 1"; transcript_biotype "mRNA"; exon_number "6";
CM025010.1	Genbank	exon	49963147	49964653	.	+	.	gene_id "G4P62_005690"; transcript_id "gnl|WGS:JAAVVJ|G4P62_T009322"; gene "atn1"; locus_tag "G4P62_005690"; note "transcript variant X3"; orig_protein_id "gnl|WGS:JAAVVJ|G4P62_P009322"; orig_transcript_id "gnl|WGS:JAAVVJ|G4P62_T009322"; product "atrophin 1"; transcript_biotype "mRNA"; exon_number "7";
CM025010.1	Genbank	exon	49966971	49967114	.	+	.	gene_id "G4P62_005690"; transcript_id "gnl|WGS:JAAVVJ|G4P62_T009322"; gene "atn1"; locus_tag "G4P62_005690"; note "transcript variant X3"; orig_protein_id "gnl|WGS:JAAVVJ|G4P62_P009322"; orig_transcript_id "gnl|WGS:JAAVVJ|G4P62_T009322"; product "atrophin 1"; transcript_biotype "mRNA"; exon_number "8";
CM025010.1	Genbank	exon	49967248	49967428	.	+	.	gene_id "G4P62_005690"; transcript_id "gnl|WGS:JAAVVJ|G4P62_T009322"; gene "atn1"; locus_tag "G4P62_005690"; note "transcript variant X3"; orig_protein_id "gnl|WGS:JAAVVJ|G4P62_P009322"; orig_transcript_id "gnl|WGS:JAAVVJ|G4P62_T009322"; product "atrophin 1"; transcript_biotype "mRNA"; exon_number "9";
CM025010.1	Genbank	exon	49969808	49970549	.	+	.	gene_id "G4P62_005690"; transcript_id "gnl|WGS:JAAVVJ|G4P62_T009322"; gene "atn1"; locus_tag "G4P62_005690"; note "transcript variant X3"; orig_protein_id "gnl|WGS:JAAVVJ|G4P62_P009322"; orig_transcript_id "gnl|WGS:JAAVVJ|G4P62_T009322"; product "atrophin 1"; transcript_biotype "mRNA"; exon_number "10";
CM025010.1	Genbank	CDS	49956898	49956924	.	+	0	gene_id "G4P62_005690"; transcript_id "gnl|WGS:JAAVVJ|G4P62_T009322"; gbkey "CDS"; gene "atn1"; locus_tag "G4P62_005690"; orig_transcript_id "gnl|WGS:JAAVVJ|G4P62_T009322"; product "transcript variant X3"; protein_id "KAF7226975.1"; exon_number "2";
CM025010.1	Genbank	CDS	49957997	49958098	.	+	0	gene_id "G4P62_005690"; transcript_id "gnl|WGS:JAAVVJ|G4P62_T009322"; gbkey "CDS"; gene "atn1"; locus_tag "G4P62_005690"; orig_transcript_id "gnl|WGS:JAAVVJ|G4P62_T009322"; product "transcript variant X3"; protein_id "KAF7226975.1"; exon_number "3";
CM025010.1	Genbank	CDS	49958407	49958526	.	+	0	gene_id "G4P62_005690"; transcript_id "gnl|WGS:JAAVVJ|G4P62_T009322"; gbkey "CDS"; gene "atn1"; locus_tag "G4P62_005690"; orig_transcript_id "gnl|WGS:JAAVVJ|G4P62_T009322"; product "transcript variant X3"; protein_id "KAF7226975.1"; exon_number "4";
CM025010.1	Genbank	CDS	49958692	49961480	.	+	0	gene_id "G4P62_005690"; transcript_id "gnl|WGS:JAAVVJ|G4P62_T009322"; gbkey "CDS"; gene "atn1"; locus_tag "G4P62_005690"; orig_transcript_id "gnl|WGS:JAAVVJ|G4P62_T009322"; product "transcript variant X3"; protein_id "KAF7226975.1"; exon_number "5";
CM025010.1	Genbank	CDS	49962788	49963004	.	+	1	gene_id "G4P62_005690"; transcript_id "gnl|WGS:JAAVVJ|G4P62_T009322"; gbkey "CDS"; gene "atn1"; locus_tag "G4P62_005690"; orig_transcript_id "gnl|WGS:JAAVVJ|G4P62_T009322"; product "transcript variant X3"; protein_id "KAF7226975.1"; exon_number "6";
CM025010.1	Genbank	CDS	49963147	49964653	.	+	0	gene_id "G4P62_005690"; transcript_id "gnl|WGS:JAAVVJ|G4P62_T009322"; gbkey "CDS"; gene "atn1"; locus_tag "G4P62_005690"; orig_transcript_id "gnl|WGS:JAAVVJ|G4P62_T009322"; product "transcript variant X3"; protein_id "KAF7226975.1"; exon_number "7";
CM025010.1	Genbank	CDS	49966971	49967114	.	+	2	gene_id "G4P62_005690"; transcript_id "gnl|WGS:JAAVVJ|G4P62_T009322"; gbkey "CDS"; gene "atn1"; locus_tag "G4P62_005690"; orig_transcript_id "gnl|WGS:JAAVVJ|G4P62_T009322"; product "transcript variant X3"; protein_id "KAF7226975.1"; exon_number "8";
CM025010.1	Genbank	CDS	49967248	49967428	.	+	2	gene_id "G4P62_005690"; transcript_id "gnl|WGS:JAAVVJ|G4P62_T009322"; gbkey "CDS"; gene "atn1"; locus_tag "G4P62_005690"; orig_transcript_id "gnl|WGS:JAAVVJ|G4P62_T009322"; product "transcript variant X3"; protein_id "KAF7226975.1"; exon_number "9";
CM025010.1	Genbank	CDS	49969808	49969838	.	+	1	gene_id "G4P62_005690"; transcript_id "gnl|WGS:JAAVVJ|G4P62_T009322"; gbkey "CDS"; gene "atn1"; locus_tag "G4P62_005690"; orig_transcript_id "gnl|WGS:JAAVVJ|G4P62_T009322"; product "transcript variant X3"; protein_id "KAF7226975.1"; exon_number "10";
CM025010.1	Genbank	start_codon	49956898	49956900	.	+	0	gene_id "G4P62_005690"; transcript_id "gnl|WGS:JAAVVJ|G4P62_T009322"; gbkey "CDS"; gene "atn1"; locus_tag "G4P62_005690"; orig_transcript_id "gnl|WGS:JAAVVJ|G4P62_T009322"; product "transcript variant X3"; protein_id "KAF7226975.1"; exon_number "2";
CM025010.1	Genbank	stop_codon	49969839	49969841	.	+	0	gene_id "G4P62_005690"; transcript_id "gnl|WGS:JAAVVJ|G4P62_T009322"; gbkey "CDS"; gene "atn1"; locus_tag "G4P62_005690"; orig_transcript_id "gnl|WGS:JAAVVJ|G4P62_T009322"; product "transcript variant X3"; protein_id "KAF7226975.1"; exon_number "10";
CM025010.1	Genbank	transcript	49955019	49970549	.	+	.	gene_id "G4P62_005690"; transcript_id "gnl|WGS:JAAVVJ|G4P62_T009323"; gbkey "mRNA"; gene "atn1"; locus_tag "G4P62_005690"; note "transcript variant X2"; orig_protein_id "gnl|WGS:JAAVVJ|G4P62_P009323"; orig_transcript_id "gnl|WGS:JAAVVJ|G4P62_T009323"; product "atrophin 1"; transcript_biotype "mRNA";
CM025010.1	Genbank	exon	49955019	49955312	.	+	.	gene_id "G4P62_005690"; transcript_id "gnl|WGS:JAAVVJ|G4P62_T009323"; gene "atn1"; locus_tag "G4P62_005690"; note "transcript variant X2"; orig_protein_id "gnl|WGS:JAAVVJ|G4P62_P009323"; orig_transcript_id "gnl|WGS:JAAVVJ|G4P62_T009323"; product "atrophin 1"; transcript_biotype "mRNA"; exon_number "1";
CM025010.1	Genbank	exon	49956796	49956924	.	+	.	gene_id "G4P62_005690"; transcript_id "gnl|WGS:JAAVVJ|G4P62_T009323"; gene "atn1"; locus_tag "G4P62_005690"; note "transcript variant X2"; orig_protein_id "gnl|WGS:JAAVVJ|G4P62_P009323"; orig_transcript_id "gnl|WGS:JAAVVJ|G4P62_T009323"; product "atrophin 1"; transcript_biotype "mRNA"; exon_number "2";
CM025010.1	Genbank	exon	49957997	49958098	.	+	.	gene_id "G4P62_005690"; transcript_id "gnl|WGS:JAAVVJ|G4P62_T009323"; gene "atn1"; locus_tag "G4P62_005690"; note "transcript variant X2"; orig_protein_id "gnl|WGS:JAAVVJ|G4P62_P009323"; orig_transcript_id "gnl|WGS:JAAVVJ|G4P62_T009323"; product "atrophin 1"; transcript_biotype "mRNA"; exon_number "3";
CM025010.1	Genbank	exon	49958407	49958526	.	+	.	gene_id "G4P62_005690"; transcript_id "gnl|WGS:JAAVVJ|G4P62_T009323"; gene "atn1"; locus_tag "G4P62_005690"; note "transcript variant X2"; orig_protein_id "gnl|WGS:JAAVVJ|G4P62_P009323"; orig_transcript_id "gnl|WGS:JAAVVJ|G4P62_T009323"; product "atrophin 1"; transcript_biotype "mRNA"; exon_number "4";
CM025010.1	Genbank	exon	49958692	49961480	.	+	.	gene_id "G4P62_005690"; transcript_id "gnl|WGS:JAAVVJ|G4P62_T009323"; gene "atn1"; locus_tag "G4P62_005690"; note "transcript variant X2"; orig_protein_id "gnl|WGS:JAAVVJ|G4P62_P009323"; orig_transcript_id "gnl|WGS:JAAVVJ|G4P62_T009323"; product "atrophin 1"; transcript_biotype "mRNA"; exon_number "5";
CM025010.1	Genbank	exon	49962788	49963004	.	+	.	gene_id "G4P62_005690"; transcript_id "gnl|WGS:JAAVVJ|G4P62_T009323"; gene "atn1"; locus_tag "G4P62_005690"; note "transcript variant X2"; orig_protein_id "gnl|WGS:JAAVVJ|G4P62_P009323"; orig_transcript_id "gnl|WGS:JAAVVJ|G4P62_T009323"; product "atrophin 1"; transcript_biotype "mRNA"; exon_number "6";
CM025010.1	Genbank	exon	49963150	49964653	.	+	.	gene_id "G4P62_005690"; transcript_id "gnl|WGS:JAAVVJ|G4P62_T009323"; gene "atn1"; locus_tag "G4P62_005690"; note "transcript variant X2"; orig_protein_id "gnl|WGS:JAAVVJ|G4P62_P009323"; orig_transcript_id "gnl|WGS:JAAVVJ|G4P62_T009323"; product "atrophin 1"; transcript_biotype "mRNA"; exon_number "7";
CM025010.1	Genbank	exon	49966971	49967138	.	+	.	gene_id "G4P62_005690"; transcript_id "gnl|WGS:JAAVVJ|G4P62_T009323"; gene "atn1"; locus_tag "G4P62_005690"; note "transcript variant X2"; orig_protein_id "gnl|WGS:JAAVVJ|G4P62_P009323"; orig_transcript_id "gnl|WGS:JAAVVJ|G4P62_T009323"; product "atrophin 1"; transcript_biotype "mRNA"; exon_number "8";
CM025010.1	Genbank	exon	49967248	49967428	.	+	.	gene_id "G4P62_005690"; transcript_id "gnl|WGS:JAAVVJ|G4P62_T009323"; gene "atn1"; locus_tag "G4P62_005690"; note "transcript variant X2"; orig_protein_id "gnl|WGS:JAAVVJ|G4P62_P009323"; orig_transcript_id "gnl|WGS:JAAVVJ|G4P62_T009323"; product "atrophin 1"; transcript_biotype "mRNA"; exon_number "9";
CM025010.1	Genbank	exon	49969808	49970549	.	+	.	gene_id "G4P62_005690"; transcript_id "gnl|WGS:JAAVVJ|G4P62_T009323"; gene "atn1"; locus_tag "G4P62_005690"; note "transcript variant X2"; orig_protein_id "gnl|WGS:JAAVVJ|G4P62_P009323"; orig_transcript_id "gnl|WGS:JAAVVJ|G4P62_T009323"; product "atrophin 1"; transcript_biotype "mRNA"; exon_number "10";
CM025010.1	Genbank	CDS	49956898	49956924	.	+	0	gene_id "G4P62_005690"; transcript_id "gnl|WGS:JAAVVJ|G4P62_T009323"; gbkey "CDS"; gene "atn1"; locus_tag "G4P62_005690"; orig_transcript_id "gnl|WGS:JAAVVJ|G4P62_T009323"; product "transcript variant X2"; protein_id "KAF7226976.1"; exon_number "2";
CM025010.1	Genbank	CDS	49957997	49958098	.	+	0	gene_id "G4P62_005690"; transcript_id "gnl|WGS:JAAVVJ|G4P62_T009323"; gbkey "CDS"; gene "atn1"; locus_tag "G4P62_005690"; orig_transcript_id "gnl|WGS:JAAVVJ|G4P62_T009323"; product "transcript variant X2"; protein_id "KAF7226976.1"; exon_number "3";
CM025010.1	Genbank	CDS	49958407	49958526	.	+	0	gene_id "G4P62_005690"; transcript_id "gnl|WGS:JAAVVJ|G4P62_T009323"; gbkey "CDS"; gene "atn1"; locus_tag "G4P62_005690"; orig_transcript_id "gnl|WGS:JAAVVJ|G4P62_T009323"; product "transcript variant X2"; protein_id "KAF7226976.1"; exon_number "4";
CM025010.1	Genbank	CDS	49958692	49961480	.	+	0	gene_id "G4P62_005690"; transcript_id "gnl|WGS:JAAVVJ|G4P62_T009323"; gbkey "CDS"; gene "atn1"; locus_tag "G4P62_005690"; orig_transcript_id "gnl|WGS:JAAVVJ|G4P62_T009323"; product "transcript variant X2"; protein_id "KAF7226976.1"; exon_number "5";
CM025010.1	Genbank	CDS	49962788	49963004	.	+	1	gene_id "G4P62_005690"; transcript_id "gnl|WGS:JAAVVJ|G4P62_T009323"; gbkey "CDS"; gene "atn1"; locus_tag "G4P62_005690"; orig_transcript_id "gnl|WGS:JAAVVJ|G4P62_T009323"; product "transcript variant X2"; protein_id "KAF7226976.1"; exon_number "6";
CM025010.1	Genbank	CDS	49963150	49964653	.	+	0	gene_id "G4P62_005690"; transcript_id "gnl|WGS:JAAVVJ|G4P62_T009323"; gbkey "CDS"; gene "atn1"; locus_tag "G4P62_005690"; orig_transcript_id "gnl|WGS:JAAVVJ|G4P62_T009323"; product "transcript variant X2"; protein_id "KAF7226976.1"; exon_number "7";
CM025010.1	Genbank	CDS	49966971	49967138	.	+	2	gene_id "G4P62_005690"; transcript_id "gnl|WGS:JAAVVJ|G4P62_T009323"; gbkey "CDS"; gene "atn1"; locus_tag "G4P62_005690"; orig_transcript_id "gnl|WGS:JAAVVJ|G4P62_T009323"; product "transcript variant X2"; protein_id "KAF7226976.1"; exon_number "8";
CM025010.1	Genbank	CDS	49967248	49967428	.	+	2	gene_id "G4P62_005690"; transcript_id "gnl|WGS:JAAVVJ|G4P62_T009323"; gbkey "CDS"; gene "atn1"; locus_tag "G4P62_005690"; orig_transcript_id "gnl|WGS:JAAVVJ|G4P62_T009323"; product "transcript variant X2"; protein_id "KAF7226976.1"; exon_number "9";
CM025010.1	Genbank	CDS	49969808	49969838	.	+	1	gene_id "G4P62_005690"; transcript_id "gnl|WGS:JAAVVJ|G4P62_T009323"; gbkey "CDS"; gene "atn1"; locus_tag "G4P62_005690"; orig_transcript_id "gnl|WGS:JAAVVJ|G4P62_T009323"; product "transcript variant X2"; protein_id "KAF7226976.1"; exon_number "10";
CM025010.1	Genbank	start_codon	49956898	49956900	.	+	0	gene_id "G4P62_005690"; transcript_id "gnl|WGS:JAAVVJ|G4P62_T009323"; gbkey "CDS"; gene "atn1"; locus_tag "G4P62_005690"; orig_transcript_id "gnl|WGS:JAAVVJ|G4P62_T009323"; product "transcript variant X2"; protein_id "KAF7226976.1"; exon_number "2";
CM025010.1	Genbank	stop_codon	49969839	49969841	.	+	0	gene_id "G4P62_005690"; transcript_id "gnl|WGS:JAAVVJ|G4P62_T009323"; gbkey "CDS"; gene "atn1"; locus_tag "G4P62_005690"; orig_transcript_id "gnl|WGS:JAAVVJ|G4P62_T009323"; product "transcript variant X2"; protein_id "KAF7226976.1"; exon_number "10";
CM025010.1	Genbank	gene	49976017	49977585	.	-	.	gene_id "G4P62_005691"; transcript_id ""; description "zinc finger protein 701-like"; gbkey "Gene"; gene_biotype "protein_coding"; locus_tag "G4P62_005691"; note "LOC107379469";
CM025010.1	Genbank	transcript	49976017	49977585	.	-	.	gene_id "G4P62_005691"; transcript_id "gnl|WGS:JAAVVJ|G4P62_T009324"; gbkey "mRNA"; locus_tag "G4P62_005691"; orig_protein_id "gnl|WGS:JAAVVJ|G4P62_P009324"; orig_transcript_id "gnl|WGS:JAAVVJ|G4P62_T009324"; product "zinc finger protein 701-like"; transcript_biotype "mRNA";
CM025010.1	Genbank	exon	49976967	49977585	.	-	.	gene_id "G4P62_005691"; transcript_id "gnl|WGS:JAAVVJ|G4P62_T009324"; locus_tag "G4P62_005691"; orig_protein_id "gnl|WGS:JAAVVJ|G4P62_P009324"; orig_transcript_id "gnl|WGS:JAAVVJ|G4P62_T009324"; product "zinc finger protein 701-like"; transcript_biotype "mRNA"; exon_number "1";
CM025010.1	Genbank	exon	49976017	49976859	.	-	.	gene_id "G4P62_005691"; transcript_id "gnl|WGS:JAAVVJ|G4P62_T009324"; locus_tag "G4P62_005691"; orig_protein_id "gnl|WGS:JAAVVJ|G4P62_P009324"; orig_transcript_id "gnl|WGS:JAAVVJ|G4P62_T009324"; product "zinc finger protein 701-like"; transcript_biotype "mRNA"; exon_number "2";
CM025010.1	Genbank	CDS	49976967	49977129	.	-	0	gene_id "G4P62_005691"; transcript_id "gnl|WGS:JAAVVJ|G4P62_T009324"; gbkey "CDS"; locus_tag "G4P62_005691"; orig_transcript_id "gnl|WGS:JAAVVJ|G4P62_T009324"; product "zinc finger protein 701-like"; protein_id "KAF7226977.1"; exon_number "1";
CM025010.1	Genbank	CDS	49976195	49976859	.	-	2	gene_id "G4P62_005691"; transcript_id "gnl|WGS:JAAVVJ|G4P62_T009324"; gbkey "CDS"; locus_tag "G4P62_005691"; orig_transcript_id "gnl|WGS:JAAVVJ|G4P62_T009324"; product "zinc finger protein 701-like"; protein_id "KAF7226977.1"; exon_number "2";
CM025010.1	Genbank	start_codon	49977127	49977129	.	-	0	gene_id "G4P62_005691"; transcript_id "gnl|WGS:JAAVVJ|G4P62_T009324"; gbkey "CDS"; locus_tag "G4P62_005691"; orig_transcript_id "gnl|WGS:JAAVVJ|G4P62_T009324"; product "zinc finger protein 701-like"; protein_id "KAF7226977.1"; exon_number "1";
CM025010.1	Genbank	stop_codon	49976192	49976194	.	-	0	gene_id "G4P62_005691"; transcript_id "gnl|WGS:JAAVVJ|G4P62_T009324"; gbkey "CDS"; locus_tag "G4P62_005691"; orig_transcript_id "gnl|WGS:JAAVVJ|G4P62_T009324"; product "zinc finger protein 701-like"; protein_id "KAF7226977.1"; exon_number "2";
CM025010.1	Genbank	gene	49978540	49981539	.	-	.	gene_id "G4P62_005692"; transcript_id ""; description "triosephosphate isomerase"; gbkey "Gene"; gene "tpi1"; gene_biotype "protein_coding"; locus_tag "G4P62_005692";
CM025010.1	Genbank	transcript	49978540	49981539	.	-	.	gene_id "G4P62_005692"; transcript_id "gnl|WGS:JAAVVJ|G4P62_T009325"; gbkey "mRNA"; gene "tpi1"; locus_tag "G4P62_005692"; orig_protein_id "gnl|WGS:JAAVVJ|G4P62_P009325"; orig_transcript_id "gnl|WGS:JAAVVJ|G4P62_T009325"; product "triosephosphate isomerase 1"; transcript_biotype "mRNA";
CM025010.1	Genbank	exon	49981328	49981539	.	-	.	gene_id "G4P62_005692"; transcript_id "gnl|WGS:JAAVVJ|G4P62_T009325"; gene "tpi1"; locus_tag "G4P62_005692"; orig_protein_id "gnl|WGS:JAAVVJ|G4P62_P009325"; orig_transcript_id "gnl|WGS:JAAVVJ|G4P62_T009325"; product "triosephosphate isomerase 1"; transcript_biotype "mRNA"; exon_number "1";
CM025010.1	Genbank	exon	49980004	49980127	.	-	.	gene_id "G4P62_005692"; transcript_id "gnl|WGS:JAAVVJ|G4P62_T009325"; gene "tpi1"; locus_tag "G4P62_005692"; orig_protein_id "gnl|WGS:JAAVVJ|G4P62_P009325"; orig_transcript_id "gnl|WGS:JAAVVJ|G4P62_T009325"; product "triosephosphate isomerase 1"; transcript_biotype "mRNA"; exon_number "2";
CM025010.1	Genbank	exon	49979839	49979923	.	-	.	gene_id "G4P62_005692"; transcript_id "gnl|WGS:JAAVVJ|G4P62_T009325"; gene "tpi1"; locus_tag "G4P62_005692"; orig_protein_id "gnl|WGS:JAAVVJ|G4P62_P009325"; orig_transcript_id "gnl|WGS:JAAVVJ|G4P62_T009325"; product "triosephosphate isomerase 1"; transcript_biotype "mRNA"; exon_number "3";
CM025010.1	Genbank	exon	49979632	49979764	.	-	.	gene_id "G4P62_005692"; transcript_id "gnl|WGS:JAAVVJ|G4P62_T009325"; gene "tpi1"; locus_tag "G4P62_005692"; orig_protein_id "gnl|WGS:JAAVVJ|G4P62_P009325"; orig_transcript_id "gnl|WGS:JAAVVJ|G4P62_T009325"; product "triosephosphate isomerase 1"; transcript_biotype "mRNA"; exon_number "4";
CM025010.1	Genbank	exon	49979429	49979514	.	-	.	gene_id "G4P62_005692"; transcript_id "gnl|WGS:JAAVVJ|G4P62_T009325"; gene "tpi1"; locus_tag "G4P62_005692"; orig_protein_id "gnl|WGS:JAAVVJ|G4P62_P009325"; orig_transcript_id "gnl|WGS:JAAVVJ|G4P62_T009325"; product "triosephosphate isomerase 1"; transcript_biotype "mRNA"; exon_number "5";
CM025010.1	Genbank	exon	49979256	49979343	.	-	.	gene_id "G4P62_005692"; transcript_id "gnl|WGS:JAAVVJ|G4P62_T009325"; gene "tpi1"; locus_tag "G4P62_005692"; orig_protein_id "gnl|WGS:JAAVVJ|G4P62_P009325"; orig_transcript_id "gnl|WGS:JAAVVJ|G4P62_T009325"; product "triosephosphate isomerase 1"; transcript_biotype "mRNA"; exon_number "6";
CM025010.1	Genbank	exon	49978540	49979183	.	-	.	gene_id "G4P62_005692"; transcript_id "gnl|WGS:JAAVVJ|G4P62_T009325"; gene "tpi1"; locus_tag "G4P62_005692"; orig_protein_id "gnl|WGS:JAAVVJ|G4P62_P009325"; orig_transcript_id "gnl|WGS:JAAVVJ|G4P62_T009325"; product "triosephosphate isomerase 1"; transcript_biotype "mRNA"; exon_number "7";
CM025010.1	Genbank	CDS	49981328	49981436	.	-	0	gene_id "G4P62_005692"; transcript_id "gnl|WGS:JAAVVJ|G4P62_T009325"; gbkey "CDS"; gene "tpi1"; locus_tag "G4P62_005692"; orig_transcript_id "gnl|WGS:JAAVVJ|G4P62_T009325"; product "triosephosphate isomerase 1"; protein_id "KAF7226978.1"; exon_number "1";
CM025010.1	Genbank	CDS	49980004	49980127	.	-	2	gene_id "G4P62_005692"; transcript_id "gnl|WGS:JAAVVJ|G4P62_T009325"; gbkey "CDS"; gene "tpi1"; locus_tag "G4P62_005692"; orig_transcript_id "gnl|WGS:JAAVVJ|G4P62_T009325"; product "triosephosphate isomerase 1"; protein_id "KAF7226978.1"; exon_number "2";
CM025010.1	Genbank	CDS	49979839	49979923	.	-	1	gene_id "G4P62_005692"; transcript_id "gnl|WGS:JAAVVJ|G4P62_T009325"; gbkey "CDS"; gene "tpi1"; locus_tag "G4P62_005692"; orig_transcript_id "gnl|WGS:JAAVVJ|G4P62_T009325"; product "triosephosphate isomerase 1"; protein_id "KAF7226978.1"; exon_number "3";
CM025010.1	Genbank	CDS	49979632	49979764	.	-	0	gene_id "G4P62_005692"; transcript_id "gnl|WGS:JAAVVJ|G4P62_T009325"; gbkey "CDS"; gene "tpi1"; locus_tag "G4P62_005692"; orig_transcript_id "gnl|WGS:JAAVVJ|G4P62_T009325"; product "triosephosphate isomerase 1"; protein_id "KAF7226978.1"; exon_number "4";
CM025010.1	Genbank	CDS	49979429	49979514	.	-	2	gene_id "G4P62_005692"; transcript_id "gnl|WGS:JAAVVJ|G4P62_T009325"; gbkey "CDS"; gene "tpi1"; locus_tag "G4P62_005692"; orig_transcript_id "gnl|WGS:JAAVVJ|G4P62_T009325"; product "triosephosphate isomerase 1"; protein_id "KAF7226978.1"; exon_number "5";
CM025010.1	Genbank	CDS	49979256	49979343	.	-	0	gene_id "G4P62_005692"; transcript_id "gnl|WGS:JAAVVJ|G4P62_T009325"; gbkey "CDS"; gene "tpi1"; locus_tag "G4P62_005692"; orig_transcript_id "gnl|WGS:JAAVVJ|G4P62_T009325"; product "triosephosphate isomerase 1"; protein_id "KAF7226978.1"; exon_number "6";
CM025010.1	Genbank	CDS	49979068	49979183	.	-	2	gene_id "G4P62_005692"; transcript_id "gnl|WGS:JAAVVJ|G4P62_T009325"; gbkey "CDS"; gene "tpi1"; locus_tag "G4P62_005692"; orig_transcript_id "gnl|WGS:JAAVVJ|G4P62_T009325"; product "triosephosphate isomerase 1"; protein_id "KAF7226978.1"; exon_number "7";
CM025010.1	Genbank	start_codon	49981434	49981436	.	-	0	gene_id "G4P62_005692"; transcript_id "gnl|WGS:JAAVVJ|G4P62_T009325"; gbkey "CDS"; gene "tpi1"; locus_tag "G4P62_005692"; orig_transcript_id "gnl|WGS:JAAVVJ|G4P62_T009325"; product "triosephosphate isomerase 1"; protein_id "KAF7226978.1"; exon_number "1";
CM025010.1	Genbank	stop_codon	49979065	49979067	.	-	0	gene_id "G4P62_005692"; transcript_id "gnl|WGS:JAAVVJ|G4P62_T009325"; gbkey "CDS"; gene "tpi1"; locus_tag "G4P62_005692"; orig_transcript_id "gnl|WGS:JAAVVJ|G4P62_T009325"; product "triosephosphate isomerase 1"; protein_id "KAF7226978.1"; exon_number "7";
CM025010.1	Genbank	gene	49983254	50003926	.	+	.	gene_id "G4P62_005693"; transcript_id ""; description "lysophospholipid acyltransferase 5"; gbkey "Gene"; gene "lpcat3"; gene_biotype "protein_coding"; locus_tag "G4P62_005693";
CM025010.1	Genbank	transcript	49983254	50003926	.	+	.	gene_id "G4P62_005693"; transcript_id "gnl|WGS:JAAVVJ|G4P62_T009326"; gbkey "mRNA"; gene "lpcat3"; locus_tag "G4P62_005693"; note "transcript variant X1"; orig_protein_id "gnl|WGS:JAAVVJ|G4P62_P009326"; orig_transcript_id "gnl|WGS:JAAVVJ|G4P62_T009326"; product "lysophosphatidylcholine acyltransferase 3"; transcript_biotype "mRNA";
CM025010.1	Genbank	exon	49983254	49983562	.	+	.	gene_id "G4P62_005693"; transcript_id "gnl|WGS:JAAVVJ|G4P62_T009326"; gene "lpcat3"; locus_tag "G4P62_005693"; note "transcript variant X1"; orig_protein_id "gnl|WGS:JAAVVJ|G4P62_P009326"; orig_transcript_id "gnl|WGS:JAAVVJ|G4P62_T009326"; product "lysophosphatidylcholine acyltransferase 3"; transcript_biotype "mRNA"; exon_number "1";
CM025010.1	Genbank	exon	49985160	49985267	.	+	.	gene_id "G4P62_005693"; transcript_id "gnl|WGS:JAAVVJ|G4P62_T009326"; gene "lpcat3"; locus_tag "G4P62_005693"; note "transcript variant X1"; orig_protein_id "gnl|WGS:JAAVVJ|G4P62_P009326"; orig_transcript_id "gnl|WGS:JAAVVJ|G4P62_T009326"; product "lysophosphatidylcholine acyltransferase 3"; transcript_biotype "mRNA"; exon_number "2";
CM025010.1	Genbank	exon	49987315	49987421	.	+	.	gene_id "G4P62_005693"; transcript_id "gnl|WGS:JAAVVJ|G4P62_T009326"; gene "lpcat3"; locus_tag "G4P62_005693"; note "transcript variant X1"; orig_protein_id "gnl|WGS:JAAVVJ|G4P62_P009326"; orig_transcript_id "gnl|WGS:JAAVVJ|G4P62_T009326"; product "lysophosphatidylcholine acyltransferase 3"; transcript_biotype "mRNA"; exon_number "3";
CM025010.1	Genbank	exon	49991575	49991668	.	+	.	gene_id "G4P62_005693"; transcript_id "gnl|WGS:JAAVVJ|G4P62_T009326"; gene "lpcat3"; locus_tag "G4P62_005693"; note "transcript variant X1"; orig_protein_id "gnl|WGS:JAAVVJ|G4P62_P009326"; orig_transcript_id "gnl|WGS:JAAVVJ|G4P62_T009326"; product "lysophosphatidylcholine acyltransferase 3"; transcript_biotype "mRNA"; exon_number "4";
CM025010.1	Genbank	exon	49991739	49991776	.	+	.	gene_id "G4P62_005693"; transcript_id "gnl|WGS:JAAVVJ|G4P62_T009326"; gene "lpcat3"; locus_tag "G4P62_005693"; note "transcript variant X1"; orig_protein_id "gnl|WGS:JAAVVJ|G4P62_P009326"; orig_transcript_id "gnl|WGS:JAAVVJ|G4P62_T009326"; product "lysophosphatidylcholine acyltransferase 3"; transcript_biotype "mRNA"; exon_number "5";
CM025010.1	Genbank	exon	49994575	49994753	.	+	.	gene_id "G4P62_005693"; transcript_id "gnl|WGS:JAAVVJ|G4P62_T009326"; gene "lpcat3"; locus_tag "G4P62_005693"; note "transcript variant X1"; orig_protein_id "gnl|WGS:JAAVVJ|G4P62_P009326"; orig_transcript_id "gnl|WGS:JAAVVJ|G4P62_T009326"; product "lysophosphatidylcholine acyltransferase 3"; transcript_biotype "mRNA"; exon_number "6";
CM025010.1	Genbank	exon	49994908	49995016	.	+	.	gene_id "G4P62_005693"; transcript_id "gnl|WGS:JAAVVJ|G4P62_T009326"; gene "lpcat3"; locus_tag "G4P62_005693"; note "transcript variant X1"; orig_protein_id "gnl|WGS:JAAVVJ|G4P62_P009326"; orig_transcript_id "gnl|WGS:JAAVVJ|G4P62_T009326"; product "lysophosphatidylcholine acyltransferase 3"; transcript_biotype "mRNA"; exon_number "7";
CM025010.1	Genbank	exon	49995101	49995187	.	+	.	gene_id "G4P62_005693"; transcript_id "gnl|WGS:JAAVVJ|G4P62_T009326"; gene "lpcat3"; locus_tag "G4P62_005693"; note "transcript variant X1"; orig_protein_id "gnl|WGS:JAAVVJ|G4P62_P009326"; orig_transcript_id "gnl|WGS:JAAVVJ|G4P62_T009326"; product "lysophosphatidylcholine acyltransferase 3"; transcript_biotype "mRNA"; exon_number "8";
CM025010.1	Genbank	exon	49996759	49996922	.	+	.	gene_id "G4P62_005693"; transcript_id "gnl|WGS:JAAVVJ|G4P62_T009326"; gene "lpcat3"; locus_tag "G4P62_005693"; note "transcript variant X1"; orig_protein_id "gnl|WGS:JAAVVJ|G4P62_P009326"; orig_transcript_id "gnl|WGS:JAAVVJ|G4P62_T009326"; product "lysophosphatidylcholine acyltransferase 3"; transcript_biotype "mRNA"; exon_number "9";
CM025010.1	Genbank	exon	49997822	49997969	.	+	.	gene_id "G4P62_005693"; transcript_id "gnl|WGS:JAAVVJ|G4P62_T009326"; gene "lpcat3"; locus_tag "G4P62_005693"; note "transcript variant X1"; orig_protein_id "gnl|WGS:JAAVVJ|G4P62_P009326"; orig_transcript_id "gnl|WGS:JAAVVJ|G4P62_T009326"; product "lysophosphatidylcholine acyltransferase 3"; transcript_biotype "mRNA"; exon_number "10";
CM025010.1	Genbank	exon	49998701	49998856	.	+	.	gene_id "G4P62_005693"; transcript_id "gnl|WGS:JAAVVJ|G4P62_T009326"; gene "lpcat3"; locus_tag "G4P62_005693"; note "transcript variant X1"; orig_protein_id "gnl|WGS:JAAVVJ|G4P62_P009326"; orig_transcript_id "gnl|WGS:JAAVVJ|G4P62_T009326"; product "lysophosphatidylcholine acyltransferase 3"; transcript_biotype "mRNA"; exon_number "11";
CM025010.1	Genbank	exon	50002479	50002620	.	+	.	gene_id "G4P62_005693"; transcript_id "gnl|WGS:JAAVVJ|G4P62_T009326"; gene "lpcat3"; locus_tag "G4P62_005693"; note "transcript variant X1"; orig_protein_id "gnl|WGS:JAAVVJ|G4P62_P009326"; orig_transcript_id "gnl|WGS:JAAVVJ|G4P62_T009326"; product "lysophosphatidylcholine acyltransferase 3"; transcript_biotype "mRNA"; exon_number "12";
CM025010.1	Genbank	exon	50002711	50003926	.	+	.	gene_id "G4P62_005693"; transcript_id "gnl|WGS:JAAVVJ|G4P62_T009326"; gene "lpcat3"; locus_tag "G4P62_005693"; note "transcript variant X1"; orig_protein_id "gnl|WGS:JAAVVJ|G4P62_P009326"; orig_transcript_id "gnl|WGS:JAAVVJ|G4P62_T009326"; product "lysophosphatidylcholine acyltransferase 3"; transcript_biotype "mRNA"; exon_number "13";
CM025010.1	Genbank	CDS	49983376	49983562	.	+	0	gene_id "G4P62_005693"; transcript_id "gnl|WGS:JAAVVJ|G4P62_T009326"; gbkey "CDS"; gene "lpcat3"; locus_tag "G4P62_005693"; orig_transcript_id "gnl|WGS:JAAVVJ|G4P62_T009326"; product "transcript variant X1"; protein_id "KAF7226979.1"; exon_number "1";
CM025010.1	Genbank	CDS	49985160	49985267	.	+	2	gene_id "G4P62_005693"; transcript_id "gnl|WGS:JAAVVJ|G4P62_T009326"; gbkey "CDS"; gene "lpcat3"; locus_tag "G4P62_005693"; orig_transcript_id "gnl|WGS:JAAVVJ|G4P62_T009326"; product "transcript variant X1"; protein_id "KAF7226979.1"; exon_number "2";
CM025010.1	Genbank	CDS	49987315	49987421	.	+	2	gene_id "G4P62_005693"; transcript_id "gnl|WGS:JAAVVJ|G4P62_T009326"; gbkey "CDS"; gene "lpcat3"; locus_tag "G4P62_005693"; orig_transcript_id "gnl|WGS:JAAVVJ|G4P62_T009326"; product "transcript variant X1"; protein_id "KAF7226979.1"; exon_number "3";
CM025010.1	Genbank	CDS	49991575	49991668	.	+	0	gene_id "G4P62_005693"; transcript_id "gnl|WGS:JAAVVJ|G4P62_T009326"; gbkey "CDS"; gene "lpcat3"; locus_tag "G4P62_005693"; orig_transcript_id "gnl|WGS:JAAVVJ|G4P62_T009326"; product "transcript variant X1"; protein_id "KAF7226979.1"; exon_number "4";
CM025010.1	Genbank	CDS	49991739	49991776	.	+	2	gene_id "G4P62_005693"; transcript_id "gnl|WGS:JAAVVJ|G4P62_T009326"; gbkey "CDS"; gene "lpcat3"; locus_tag "G4P62_005693"; orig_transcript_id "gnl|WGS:JAAVVJ|G4P62_T009326"; product "transcript variant X1"; protein_id "KAF7226979.1"; exon_number "5";
CM025010.1	Genbank	CDS	49994575	49994753	.	+	0	gene_id "G4P62_005693"; transcript_id "gnl|WGS:JAAVVJ|G4P62_T009326"; gbkey "CDS"; gene "lpcat3"; locus_tag "G4P62_005693"; orig_transcript_id "gnl|WGS:JAAVVJ|G4P62_T009326"; product "transcript variant X1"; protein_id "KAF7226979.1"; exon_number "6";
CM025010.1	Genbank	CDS	49994908	49995016	.	+	1	gene_id "G4P62_005693"; transcript_id "gnl|WGS:JAAVVJ|G4P62_T009326"; gbkey "CDS"; gene "lpcat3"; locus_tag "G4P62_005693"; orig_transcript_id "gnl|WGS:JAAVVJ|G4P62_T009326"; product "transcript variant X1"; protein_id "KAF7226979.1"; exon_number "7";
CM025010.1	Genbank	CDS	49995101	49995187	.	+	0	gene_id "G4P62_005693"; transcript_id "gnl|WGS:JAAVVJ|G4P62_T009326"; gbkey "CDS"; gene "lpcat3"; locus_tag "G4P62_005693"; orig_transcript_id "gnl|WGS:JAAVVJ|G4P62_T009326"; product "transcript variant X1"; protein_id "KAF7226979.1"; exon_number "8";
CM025010.1	Genbank	CDS	49996759	49996922	.	+	0	gene_id "G4P62_005693"; transcript_id "gnl|WGS:JAAVVJ|G4P62_T009326"; gbkey "CDS"; gene "lpcat3"; locus_tag "G4P62_005693"; orig_transcript_id "gnl|WGS:JAAVVJ|G4P62_T009326"; product "transcript variant X1"; protein_id "KAF7226979.1"; exon_number "9";
CM025010.1	Genbank	CDS	49997822	49997969	.	+	1	gene_id "G4P62_005693"; transcript_id "gnl|WGS:JAAVVJ|G4P62_T009326"; gbkey "CDS"; gene "lpcat3"; locus_tag "G4P62_005693"; orig_transcript_id "gnl|WGS:JAAVVJ|G4P62_T009326"; product "transcript variant X1"; protein_id "KAF7226979.1"; exon_number "10";
CM025010.1	Genbank	CDS	49998701	49998856	.	+	0	gene_id "G4P62_005693"; transcript_id "gnl|WGS:JAAVVJ|G4P62_T009326"; gbkey "CDS"; gene "lpcat3"; locus_tag "G4P62_005693"; orig_transcript_id "gnl|WGS:JAAVVJ|G4P62_T009326"; product "transcript variant X1"; protein_id "KAF7226979.1"; exon_number "11";
CM025010.1	Genbank	CDS	50002479	50002595	.	+	0	gene_id "G4P62_005693"; transcript_id "gnl|WGS:JAAVVJ|G4P62_T009326"; gbkey "CDS"; gene "lpcat3"; locus_tag "G4P62_005693"; orig_transcript_id "gnl|WGS:JAAVVJ|G4P62_T009326"; product "transcript variant X1"; protein_id "KAF7226979.1"; exon_number "12";
CM025010.1	Genbank	start_codon	49983376	49983378	.	+	0	gene_id "G4P62_005693"; transcript_id "gnl|WGS:JAAVVJ|G4P62_T009326"; gbkey "CDS"; gene "lpcat3"; locus_tag "G4P62_005693"; orig_transcript_id "gnl|WGS:JAAVVJ|G4P62_T009326"; product "transcript variant X1"; protein_id "KAF7226979.1"; exon_number "1";
CM025010.1	Genbank	stop_codon	50002596	50002598	.	+	0	gene_id "G4P62_005693"; transcript_id "gnl|WGS:JAAVVJ|G4P62_T009326"; gbkey "CDS"; gene "lpcat3"; locus_tag "G4P62_005693"; orig_transcript_id "gnl|WGS:JAAVVJ|G4P62_T009326"; product "transcript variant X1"; protein_id "KAF7226979.1"; exon_number "12";
CM025010.1	Genbank	gene	50004076	50037660	.	+	.	gene_id "G4P62_005694"; transcript_id ""; description "calsyntenin-3 isoform X2"; gbkey "Gene"; gene "clstn3"; gene_biotype "protein_coding"; locus_tag "G4P62_005694";
CM025010.1	Genbank	transcript	50004076	50037660	.	+	.	gene_id "G4P62_005694"; transcript_id "gnl|WGS:JAAVVJ|G4P62_T009327"; gbkey "mRNA"; gene "clstn3"; locus_tag "G4P62_005694"; note "transcript variant X2"; orig_protein_id "gnl|WGS:JAAVVJ|G4P62_P009327"; orig_transcript_id "gnl|WGS:JAAVVJ|G4P62_T009327"; product "calsyntenin 3"; transcript_biotype "mRNA";
CM025010.1	Genbank	exon	50004076	50004528	.	+	.	gene_id "G4P62_005694"; transcript_id "gnl|WGS:JAAVVJ|G4P62_T009327"; gene "clstn3"; locus_tag "G4P62_005694"; note "transcript variant X2"; orig_protein_id "gnl|WGS:JAAVVJ|G4P62_P009327"; orig_transcript_id "gnl|WGS:JAAVVJ|G4P62_T009327"; product "calsyntenin 3"; transcript_biotype "mRNA"; exon_number "1";
CM025010.1	Genbank	exon	50005154	50005217	.	+	.	gene_id "G4P62_005694"; transcript_id "gnl|WGS:JAAVVJ|G4P62_T009327"; gene "clstn3"; locus_tag "G4P62_005694"; note "transcript variant X2"; orig_protein_id "gnl|WGS:JAAVVJ|G4P62_P009327"; orig_transcript_id "gnl|WGS:JAAVVJ|G4P62_T009327"; product "calsyntenin 3"; transcript_biotype "mRNA"; exon_number "2";
CM025010.1	Genbank	exon	50008772	50008894	.	+	.	gene_id "G4P62_005694"; transcript_id "gnl|WGS:JAAVVJ|G4P62_T009327"; gene "clstn3"; locus_tag "G4P62_005694"; note "transcript variant X2"; orig_protein_id "gnl|WGS:JAAVVJ|G4P62_P009327"; orig_transcript_id "gnl|WGS:JAAVVJ|G4P62_T009327"; product "calsyntenin 3"; transcript_biotype "mRNA"; exon_number "3";
CM025010.1	Genbank	exon	50012025	50012235	.	+	.	gene_id "G4P62_005694"; transcript_id "gnl|WGS:JAAVVJ|G4P62_T009327"; gene "clstn3"; locus_tag "G4P62_005694"; note "transcript variant X2"; orig_protein_id "gnl|WGS:JAAVVJ|G4P62_P009327"; orig_transcript_id "gnl|WGS:JAAVVJ|G4P62_T009327"; product "calsyntenin 3"; transcript_biotype "mRNA"; exon_number "4";
CM025010.1	Genbank	exon	50012366	50012574	.	+	.	gene_id "G4P62_005694"; transcript_id "gnl|WGS:JAAVVJ|G4P62_T009327"; gene "clstn3"; locus_tag "G4P62_005694"; note "transcript variant X2"; orig_protein_id "gnl|WGS:JAAVVJ|G4P62_P009327"; orig_transcript_id "gnl|WGS:JAAVVJ|G4P62_T009327"; product "calsyntenin 3"; transcript_biotype "mRNA"; exon_number "5";
CM025010.1	Genbank	exon	50013420	50013569	.	+	.	gene_id "G4P62_005694"; transcript_id "gnl|WGS:JAAVVJ|G4P62_T009327"; gene "clstn3"; locus_tag "G4P62_005694"; note "transcript variant X2"; orig_protein_id "gnl|WGS:JAAVVJ|G4P62_P009327"; orig_transcript_id "gnl|WGS:JAAVVJ|G4P62_T009327"; product "calsyntenin 3"; transcript_biotype "mRNA"; exon_number "6";
CM025010.1	Genbank	exon	50015283	50015468	.	+	.	gene_id "G4P62_005694"; transcript_id "gnl|WGS:JAAVVJ|G4P62_T009327"; gene "clstn3"; locus_tag "G4P62_005694"; note "transcript variant X2"; orig_protein_id "gnl|WGS:JAAVVJ|G4P62_P009327"; orig_transcript_id "gnl|WGS:JAAVVJ|G4P62_T009327"; product "calsyntenin 3"; transcript_biotype "mRNA"; exon_number "7";
CM025010.1	Genbank	exon	50015554	50015841	.	+	.	gene_id "G4P62_005694"; transcript_id "gnl|WGS:JAAVVJ|G4P62_T009327"; gene "clstn3"; locus_tag "G4P62_005694"; note "transcript variant X2"; orig_protein_id "gnl|WGS:JAAVVJ|G4P62_P009327"; orig_transcript_id "gnl|WGS:JAAVVJ|G4P62_T009327"; product "calsyntenin 3"; transcript_biotype "mRNA"; exon_number "8";
CM025010.1	Genbank	exon	50016596	50016708	.	+	.	gene_id "G4P62_005694"; transcript_id "gnl|WGS:JAAVVJ|G4P62_T009327"; gene "clstn3"; locus_tag "G4P62_005694"; note "transcript variant X2"; orig_protein_id "gnl|WGS:JAAVVJ|G4P62_P009327"; orig_transcript_id "gnl|WGS:JAAVVJ|G4P62_T009327"; product "calsyntenin 3"; transcript_biotype "mRNA"; exon_number "9";
CM025010.1	Genbank	exon	50021643	50021802	.	+	.	gene_id "G4P62_005694"; transcript_id "gnl|WGS:JAAVVJ|G4P62_T009327"; gene "clstn3"; locus_tag "G4P62_005694"; note "transcript variant X2"; orig_protein_id "gnl|WGS:JAAVVJ|G4P62_P009327"; orig_transcript_id "gnl|WGS:JAAVVJ|G4P62_T009327"; product "calsyntenin 3"; transcript_biotype "mRNA"; exon_number "10";
CM025010.1	Genbank	exon	50022455	50022514	.	+	.	gene_id "G4P62_005694"; transcript_id "gnl|WGS:JAAVVJ|G4P62_T009327"; gene "clstn3"; locus_tag "G4P62_005694"; note "transcript variant X2"; orig_protein_id "gnl|WGS:JAAVVJ|G4P62_P009327"; orig_transcript_id "gnl|WGS:JAAVVJ|G4P62_T009327"; product "calsyntenin 3"; transcript_biotype "mRNA"; exon_number "11";
CM025010.1	Genbank	exon	50022615	50022763	.	+	.	gene_id "G4P62_005694"; transcript_id "gnl|WGS:JAAVVJ|G4P62_T009327"; gene "clstn3"; locus_tag "G4P62_005694"; note "transcript variant X2"; orig_protein_id "gnl|WGS:JAAVVJ|G4P62_P009327"; orig_transcript_id "gnl|WGS:JAAVVJ|G4P62_T009327"; product "calsyntenin 3"; transcript_biotype "mRNA"; exon_number "12";
CM025010.1	Genbank	exon	50025363	50025511	.	+	.	gene_id "G4P62_005694"; transcript_id "gnl|WGS:JAAVVJ|G4P62_T009327"; gene "clstn3"; locus_tag "G4P62_005694"; note "transcript variant X2"; orig_protein_id "gnl|WGS:JAAVVJ|G4P62_P009327"; orig_transcript_id "gnl|WGS:JAAVVJ|G4P62_T009327"; product "calsyntenin 3"; transcript_biotype "mRNA"; exon_number "13";
CM025010.1	Genbank	exon	50030063	50030289	.	+	.	gene_id "G4P62_005694"; transcript_id "gnl|WGS:JAAVVJ|G4P62_T009327"; gene "clstn3"; locus_tag "G4P62_005694"; note "transcript variant X2"; orig_protein_id "gnl|WGS:JAAVVJ|G4P62_P009327"; orig_transcript_id "gnl|WGS:JAAVVJ|G4P62_T009327"; product "calsyntenin 3"; transcript_biotype "mRNA"; exon_number "14";
CM025010.1	Genbank	exon	50030383	50030544	.	+	.	gene_id "G4P62_005694"; transcript_id "gnl|WGS:JAAVVJ|G4P62_T009327"; gene "clstn3"; locus_tag "G4P62_005694"; note "transcript variant X2"; orig_protein_id "gnl|WGS:JAAVVJ|G4P62_P009327"; orig_transcript_id "gnl|WGS:JAAVVJ|G4P62_T009327"; product "calsyntenin 3"; transcript_biotype "mRNA"; exon_number "15";
CM025010.1	Genbank	exon	50030685	50030830	.	+	.	gene_id "G4P62_005694"; transcript_id "gnl|WGS:JAAVVJ|G4P62_T009327"; gene "clstn3"; locus_tag "G4P62_005694"; note "transcript variant X2"; orig_protein_id "gnl|WGS:JAAVVJ|G4P62_P009327"; orig_transcript_id "gnl|WGS:JAAVVJ|G4P62_T009327"; product "calsyntenin 3"; transcript_biotype "mRNA"; exon_number "16";
CM025010.1	Genbank	exon	50031947	50032082	.	+	.	gene_id "G4P62_005694"; transcript_id "gnl|WGS:JAAVVJ|G4P62_T009327"; gene "clstn3"; locus_tag "G4P62_005694"; note "transcript variant X2"; orig_protein_id "gnl|WGS:JAAVVJ|G4P62_P009327"; orig_transcript_id "gnl|WGS:JAAVVJ|G4P62_T009327"; product "calsyntenin 3"; transcript_biotype "mRNA"; exon_number "17";
CM025010.1	Genbank	exon	50035400	50035584	.	+	.	gene_id "G4P62_005694"; transcript_id "gnl|WGS:JAAVVJ|G4P62_T009327"; gene "clstn3"; locus_tag "G4P62_005694"; note "transcript variant X2"; orig_protein_id "gnl|WGS:JAAVVJ|G4P62_P009327"; orig_transcript_id "gnl|WGS:JAAVVJ|G4P62_T009327"; product "calsyntenin 3"; transcript_biotype "mRNA"; exon_number "18";
CM025010.1	Genbank	exon	50035664	50037660	.	+	.	gene_id "G4P62_005694"; transcript_id "gnl|WGS:JAAVVJ|G4P62_T009327"; gene "clstn3"; locus_tag "G4P62_005694"; note "transcript variant X2"; orig_protein_id "gnl|WGS:JAAVVJ|G4P62_P009327"; orig_transcript_id "gnl|WGS:JAAVVJ|G4P62_T009327"; product "calsyntenin 3"; transcript_biotype "mRNA"; exon_number "19";
CM025010.1	Genbank	CDS	50005154	50005217	.	+	0	gene_id "G4P62_005694"; transcript_id "gnl|WGS:JAAVVJ|G4P62_T009327"; gbkey "CDS"; gene "clstn3"; locus_tag "G4P62_005694"; orig_transcript_id "gnl|WGS:JAAVVJ|G4P62_T009327"; product "transcript variant X2"; protein_id "KAF7226980.1"; exon_number "2";
CM025010.1	Genbank	CDS	50008772	50008894	.	+	2	gene_id "G4P62_005694"; transcript_id "gnl|WGS:JAAVVJ|G4P62_T009327"; gbkey "CDS"; gene "clstn3"; locus_tag "G4P62_005694"; orig_transcript_id "gnl|WGS:JAAVVJ|G4P62_T009327"; product "transcript variant X2"; protein_id "KAF7226980.1"; exon_number "3";
CM025010.1	Genbank	CDS	50012025	50012235	.	+	2	gene_id "G4P62_005694"; transcript_id "gnl|WGS:JAAVVJ|G4P62_T009327"; gbkey "CDS"; gene "clstn3"; locus_tag "G4P62_005694"; orig_transcript_id "gnl|WGS:JAAVVJ|G4P62_T009327"; product "transcript variant X2"; protein_id "KAF7226980.1"; exon_number "4";
CM025010.1	Genbank	CDS	50012366	50012574	.	+	1	gene_id "G4P62_005694"; transcript_id "gnl|WGS:JAAVVJ|G4P62_T009327"; gbkey "CDS"; gene "clstn3"; locus_tag "G4P62_005694"; orig_transcript_id "gnl|WGS:JAAVVJ|G4P62_T009327"; product "transcript variant X2"; protein_id "KAF7226980.1"; exon_number "5";
CM025010.1	Genbank	CDS	50013420	50013569	.	+	2	gene_id "G4P62_005694"; transcript_id "gnl|WGS:JAAVVJ|G4P62_T009327"; gbkey "CDS"; gene "clstn3"; locus_tag "G4P62_005694"; orig_transcript_id "gnl|WGS:JAAVVJ|G4P62_T009327"; product "transcript variant X2"; protein_id "KAF7226980.1"; exon_number "6";
CM025010.1	Genbank	CDS	50015283	50015468	.	+	2	gene_id "G4P62_005694"; transcript_id "gnl|WGS:JAAVVJ|G4P62_T009327"; gbkey "CDS"; gene "clstn3"; locus_tag "G4P62_005694"; orig_transcript_id "gnl|WGS:JAAVVJ|G4P62_T009327"; product "transcript variant X2"; protein_id "KAF7226980.1"; exon_number "7";
CM025010.1	Genbank	CDS	50015554	50015841	.	+	2	gene_id "G4P62_005694"; transcript_id "gnl|WGS:JAAVVJ|G4P62_T009327"; gbkey "CDS"; gene "clstn3"; locus_tag "G4P62_005694"; orig_transcript_id "gnl|WGS:JAAVVJ|G4P62_T009327"; product "transcript variant X2"; protein_id "KAF7226980.1"; exon_number "8";
CM025010.1	Genbank	CDS	50016596	50016708	.	+	2	gene_id "G4P62_005694"; transcript_id "gnl|WGS:JAAVVJ|G4P62_T009327"; gbkey "CDS"; gene "clstn3"; locus_tag "G4P62_005694"; orig_transcript_id "gnl|WGS:JAAVVJ|G4P62_T009327"; product "transcript variant X2"; protein_id "KAF7226980.1"; exon_number "9";
CM025010.1	Genbank	CDS	50021643	50021802	.	+	0	gene_id "G4P62_005694"; transcript_id "gnl|WGS:JAAVVJ|G4P62_T009327"; gbkey "CDS"; gene "clstn3"; locus_tag "G4P62_005694"; orig_transcript_id "gnl|WGS:JAAVVJ|G4P62_T009327"; product "transcript variant X2"; protein_id "KAF7226980.1"; exon_number "10";
CM025010.1	Genbank	CDS	50022455	50022514	.	+	2	gene_id "G4P62_005694"; transcript_id "gnl|WGS:JAAVVJ|G4P62_T009327"; gbkey "CDS"; gene "clstn3"; locus_tag "G4P62_005694"; orig_transcript_id "gnl|WGS:JAAVVJ|G4P62_T009327"; product "transcript variant X2"; protein_id "KAF7226980.1"; exon_number "11";
CM025010.1	Genbank	CDS	50022615	50022763	.	+	2	gene_id "G4P62_005694"; transcript_id "gnl|WGS:JAAVVJ|G4P62_T009327"; gbkey "CDS"; gene "clstn3"; locus_tag "G4P62_005694"; orig_transcript_id "gnl|WGS:JAAVVJ|G4P62_T009327"; product "transcript variant X2"; protein_id "KAF7226980.1"; exon_number "12";
CM025010.1	Genbank	CDS	50025363	50025511	.	+	0	gene_id "G4P62_005694"; transcript_id "gnl|WGS:JAAVVJ|G4P62_T009327"; gbkey "CDS"; gene "clstn3"; locus_tag "G4P62_005694"; orig_transcript_id "gnl|WGS:JAAVVJ|G4P62_T009327"; product "transcript variant X2"; protein_id "KAF7226980.1"; exon_number "13";
CM025010.1	Genbank	CDS	50030063	50030289	.	+	1	gene_id "G4P62_005694"; transcript_id "gnl|WGS:JAAVVJ|G4P62_T009327"; gbkey "CDS"; gene "clstn3"; locus_tag "G4P62_005694"; orig_transcript_id "gnl|WGS:JAAVVJ|G4P62_T009327"; product "transcript variant X2"; protein_id "KAF7226980.1"; exon_number "14";
CM025010.1	Genbank	CDS	50030383	50030544	.	+	2	gene_id "G4P62_005694"; transcript_id "gnl|WGS:JAAVVJ|G4P62_T009327"; gbkey "CDS"; gene "clstn3"; locus_tag "G4P62_005694"; orig_transcript_id "gnl|WGS:JAAVVJ|G4P62_T009327"; product "transcript variant X2"; protein_id "KAF7226980.1"; exon_number "15";
CM025010.1	Genbank	CDS	50030685	50030830	.	+	2	gene_id "G4P62_005694"; transcript_id "gnl|WGS:JAAVVJ|G4P62_T009327"; gbkey "CDS"; gene "clstn3"; locus_tag "G4P62_005694"; orig_transcript_id "gnl|WGS:JAAVVJ|G4P62_T009327"; product "transcript variant X2"; protein_id "KAF7226980.1"; exon_number "16";
CM025010.1	Genbank	CDS	50031947	50032082	.	+	0	gene_id "G4P62_005694"; transcript_id "gnl|WGS:JAAVVJ|G4P62_T009327"; gbkey "CDS"; gene "clstn3"; locus_tag "G4P62_005694"; orig_transcript_id "gnl|WGS:JAAVVJ|G4P62_T009327"; product "transcript variant X2"; protein_id "KAF7226980.1"; exon_number "17";
CM025010.1	Genbank	CDS	50035400	50035584	.	+	2	gene_id "G4P62_005694"; transcript_id "gnl|WGS:JAAVVJ|G4P62_T009327"; gbkey "CDS"; gene "clstn3"; locus_tag "G4P62_005694"; orig_transcript_id "gnl|WGS:JAAVVJ|G4P62_T009327"; product "transcript variant X2"; protein_id "KAF7226980.1"; exon_number "18";
CM025010.1	Genbank	CDS	50035664	50035825	.	+	0	gene_id "G4P62_005694"; transcript_id "gnl|WGS:JAAVVJ|G4P62_T009327"; gbkey "CDS"; gene "clstn3"; locus_tag "G4P62_005694"; orig_transcript_id "gnl|WGS:JAAVVJ|G4P62_T009327"; product "transcript variant X2"; protein_id "KAF7226980.1"; exon_number "19";
CM025010.1	Genbank	start_codon	50005154	50005156	.	+	0	gene_id "G4P62_005694"; transcript_id "gnl|WGS:JAAVVJ|G4P62_T009327"; gbkey "CDS"; gene "clstn3"; locus_tag "G4P62_005694"; orig_transcript_id "gnl|WGS:JAAVVJ|G4P62_T009327"; product "transcript variant X2"; protein_id "KAF7226980.1"; exon_number "2";
CM025010.1	Genbank	stop_codon	50035826	50035828	.	+	0	gene_id "G4P62_005694"; transcript_id "gnl|WGS:JAAVVJ|G4P62_T009327"; gbkey "CDS"; gene "clstn3"; locus_tag "G4P62_005694"; orig_transcript_id "gnl|WGS:JAAVVJ|G4P62_T009327"; product "transcript variant X2"; protein_id "KAF7226980.1"; exon_number "19";
CM025010.1	Genbank	transcript	50004224	50037660	.	+	.	gene_id "G4P62_005694"; transcript_id "gnl|WGS:JAAVVJ|G4P62_T009328"; gbkey "mRNA"; gene "clstn3"; locus_tag "G4P62_005694"; note "transcript variant X1"; orig_protein_id "gnl|WGS:JAAVVJ|G4P62_P009328"; orig_transcript_id "gnl|WGS:JAAVVJ|G4P62_T009328"; product "calsyntenin 3"; transcript_biotype "mRNA";
CM025010.1	Genbank	exon	50004224	50004528	.	+	.	gene_id "G4P62_005694"; transcript_id "gnl|WGS:JAAVVJ|G4P62_T009328"; gene "clstn3"; locus_tag "G4P62_005694"; note "transcript variant X1"; orig_protein_id "gnl|WGS:JAAVVJ|G4P62_P009328"; orig_transcript_id "gnl|WGS:JAAVVJ|G4P62_T009328"; product "calsyntenin 3"; transcript_biotype "mRNA"; exon_number "1";
CM025010.1	Genbank	exon	50005154	50005217	.	+	.	gene_id "G4P62_005694"; transcript_id "gnl|WGS:JAAVVJ|G4P62_T009328"; gene "clstn3"; locus_tag "G4P62_005694"; note "transcript variant X1"; orig_protein_id "gnl|WGS:JAAVVJ|G4P62_P009328"; orig_transcript_id "gnl|WGS:JAAVVJ|G4P62_T009328"; product "calsyntenin 3"; transcript_biotype "mRNA"; exon_number "2";
CM025010.1	Genbank	exon	50008772	50008894	.	+	.	gene_id "G4P62_005694"; transcript_id "gnl|WGS:JAAVVJ|G4P62_T009328"; gene "clstn3"; locus_tag "G4P62_005694"; note "transcript variant X1"; orig_protein_id "gnl|WGS:JAAVVJ|G4P62_P009328"; orig_transcript_id "gnl|WGS:JAAVVJ|G4P62_T009328"; product "calsyntenin 3"; transcript_biotype "mRNA"; exon_number "3";
CM025010.1	Genbank	exon	50012025	50012235	.	+	.	gene_id "G4P62_005694"; transcript_id "gnl|WGS:JAAVVJ|G4P62_T009328"; gene "clstn3"; locus_tag "G4P62_005694"; note "transcript variant X1"; orig_protein_id "gnl|WGS:JAAVVJ|G4P62_P009328"; orig_transcript_id "gnl|WGS:JAAVVJ|G4P62_T009328"; product "calsyntenin 3"; transcript_biotype "mRNA"; exon_number "4";
CM025010.1	Genbank	exon	50012366	50012574	.	+	.	gene_id "G4P62_005694"; transcript_id "gnl|WGS:JAAVVJ|G4P62_T009328"; gene "clstn3"; locus_tag "G4P62_005694"; note "transcript variant X1"; orig_protein_id "gnl|WGS:JAAVVJ|G4P62_P009328"; orig_transcript_id "gnl|WGS:JAAVVJ|G4P62_T009328"; product "calsyntenin 3"; transcript_biotype "mRNA"; exon_number "5";
CM025010.1	Genbank	exon	50013420	50013569	.	+	.	gene_id "G4P62_005694"; transcript_id "gnl|WGS:JAAVVJ|G4P62_T009328"; gene "clstn3"; locus_tag "G4P62_005694"; note "transcript variant X1"; orig_protein_id "gnl|WGS:JAAVVJ|G4P62_P009328"; orig_transcript_id "gnl|WGS:JAAVVJ|G4P62_T009328"; product "calsyntenin 3"; transcript_biotype "mRNA"; exon_number "6";
CM025010.1	Genbank	exon	50015283	50015468	.	+	.	gene_id "G4P62_005694"; transcript_id "gnl|WGS:JAAVVJ|G4P62_T009328"; gene "clstn3"; locus_tag "G4P62_005694"; note "transcript variant X1"; orig_protein_id "gnl|WGS:JAAVVJ|G4P62_P009328"; orig_transcript_id "gnl|WGS:JAAVVJ|G4P62_T009328"; product "calsyntenin 3"; transcript_biotype "mRNA"; exon_number "7";
CM025010.1	Genbank	exon	50015554	50015841	.	+	.	gene_id "G4P62_005694"; transcript_id "gnl|WGS:JAAVVJ|G4P62_T009328"; gene "clstn3"; locus_tag "G4P62_005694"; note "transcript variant X1"; orig_protein_id "gnl|WGS:JAAVVJ|G4P62_P009328"; orig_transcript_id "gnl|WGS:JAAVVJ|G4P62_T009328"; product "calsyntenin 3"; transcript_biotype "mRNA"; exon_number "8";
CM025010.1	Genbank	exon	50016596	50016708	.	+	.	gene_id "G4P62_005694"; transcript_id "gnl|WGS:JAAVVJ|G4P62_T009328"; gene "clstn3"; locus_tag "G4P62_005694"; note "transcript variant X1"; orig_protein_id "gnl|WGS:JAAVVJ|G4P62_P009328"; orig_transcript_id "gnl|WGS:JAAVVJ|G4P62_T009328"; product "calsyntenin 3"; transcript_biotype "mRNA"; exon_number "9";
CM025010.1	Genbank	exon	50021643	50021802	.	+	.	gene_id "G4P62_005694"; transcript_id "gnl|WGS:JAAVVJ|G4P62_T009328"; gene "clstn3"; locus_tag "G4P62_005694"; note "transcript variant X1"; orig_protein_id "gnl|WGS:JAAVVJ|G4P62_P009328"; orig_transcript_id "gnl|WGS:JAAVVJ|G4P62_T009328"; product "calsyntenin 3"; transcript_biotype "mRNA"; exon_number "10";
CM025010.1	Genbank	exon	50022455	50022514	.	+	.	gene_id "G4P62_005694"; transcript_id "gnl|WGS:JAAVVJ|G4P62_T009328"; gene "clstn3"; locus_tag "G4P62_005694"; note "transcript variant X1"; orig_protein_id "gnl|WGS:JAAVVJ|G4P62_P009328"; orig_transcript_id "gnl|WGS:JAAVVJ|G4P62_T009328"; product "calsyntenin 3"; transcript_biotype "mRNA"; exon_number "11";
CM025010.1	Genbank	exon	50022615	50022763	.	+	.	gene_id "G4P62_005694"; transcript_id "gnl|WGS:JAAVVJ|G4P62_T009328"; gene "clstn3"; locus_tag "G4P62_005694"; note "transcript variant X1"; orig_protein_id "gnl|WGS:JAAVVJ|G4P62_P009328"; orig_transcript_id "gnl|WGS:JAAVVJ|G4P62_T009328"; product "calsyntenin 3"; transcript_biotype "mRNA"; exon_number "12";
CM025010.1	Genbank	exon	50025363	50025511	.	+	.	gene_id "G4P62_005694"; transcript_id "gnl|WGS:JAAVVJ|G4P62_T009328"; gene "clstn3"; locus_tag "G4P62_005694"; note "transcript variant X1"; orig_protein_id "gnl|WGS:JAAVVJ|G4P62_P009328"; orig_transcript_id "gnl|WGS:JAAVVJ|G4P62_T009328"; product "calsyntenin 3"; transcript_biotype "mRNA"; exon_number "13";
CM025010.1	Genbank	exon	50030063	50030289	.	+	.	gene_id "G4P62_005694"; transcript_id "gnl|WGS:JAAVVJ|G4P62_T009328"; gene "clstn3"; locus_tag "G4P62_005694"; note "transcript variant X1"; orig_protein_id "gnl|WGS:JAAVVJ|G4P62_P009328"; orig_transcript_id "gnl|WGS:JAAVVJ|G4P62_T009328"; product "calsyntenin 3"; transcript_biotype "mRNA"; exon_number "14";
CM025010.1	Genbank	exon	50030383	50030544	.	+	.	gene_id "G4P62_005694"; transcript_id "gnl|WGS:JAAVVJ|G4P62_T009328"; gene "clstn3"; locus_tag "G4P62_005694"; note "transcript variant X1"; orig_protein_id "gnl|WGS:JAAVVJ|G4P62_P009328"; orig_transcript_id "gnl|WGS:JAAVVJ|G4P62_T009328"; product "calsyntenin 3"; transcript_biotype "mRNA"; exon_number "15";
CM025010.1	Genbank	exon	50030685	50030830	.	+	.	gene_id "G4P62_005694"; transcript_id "gnl|WGS:JAAVVJ|G4P62_T009328"; gene "clstn3"; locus_tag "G4P62_005694"; note "transcript variant X1"; orig_protein_id "gnl|WGS:JAAVVJ|G4P62_P009328"; orig_transcript_id "gnl|WGS:JAAVVJ|G4P62_T009328"; product "calsyntenin 3"; transcript_biotype "mRNA"; exon_number "16";
CM025010.1	Genbank	exon	50031947	50032082	.	+	.	gene_id "G4P62_005694"; transcript_id "gnl|WGS:JAAVVJ|G4P62_T009328"; gene "clstn3"; locus_tag "G4P62_005694"; note "transcript variant X1"; orig_protein_id "gnl|WGS:JAAVVJ|G4P62_P009328"; orig_transcript_id "gnl|WGS:JAAVVJ|G4P62_T009328"; product "calsyntenin 3"; transcript_biotype "mRNA"; exon_number "17";
CM025010.1	Genbank	exon	50035400	50035584	.	+	.	gene_id "G4P62_005694"; transcript_id "gnl|WGS:JAAVVJ|G4P62_T009328"; gene "clstn3"; locus_tag "G4P62_005694"; note "transcript variant X1"; orig_protein_id "gnl|WGS:JAAVVJ|G4P62_P009328"; orig_transcript_id "gnl|WGS:JAAVVJ|G4P62_T009328"; product "calsyntenin 3"; transcript_biotype "mRNA"; exon_number "18";
CM025010.1	Genbank	exon	50035679	50037660	.	+	.	gene_id "G4P62_005694"; transcript_id "gnl|WGS:JAAVVJ|G4P62_T009328"; gene "clstn3"; locus_tag "G4P62_005694"; note "transcript variant X1"; orig_protein_id "gnl|WGS:JAAVVJ|G4P62_P009328"; orig_transcript_id "gnl|WGS:JAAVVJ|G4P62_T009328"; product "calsyntenin 3"; transcript_biotype "mRNA"; exon_number "19";
CM025010.1	Genbank	CDS	50005154	50005217	.	+	0	gene_id "G4P62_005694"; transcript_id "gnl|WGS:JAAVVJ|G4P62_T009328"; gbkey "CDS"; gene "clstn3"; locus_tag "G4P62_005694"; orig_transcript_id "gnl|WGS:JAAVVJ|G4P62_T009328"; product "transcript variant X1"; protein_id "KAF7226981.1"; exon_number "2";
CM025010.1	Genbank	CDS	50008772	50008894	.	+	2	gene_id "G4P62_005694"; transcript_id "gnl|WGS:JAAVVJ|G4P62_T009328"; gbkey "CDS"; gene "clstn3"; locus_tag "G4P62_005694"; orig_transcript_id "gnl|WGS:JAAVVJ|G4P62_T009328"; product "transcript variant X1"; protein_id "KAF7226981.1"; exon_number "3";
CM025010.1	Genbank	CDS	50012025	50012235	.	+	2	gene_id "G4P62_005694"; transcript_id "gnl|WGS:JAAVVJ|G4P62_T009328"; gbkey "CDS"; gene "clstn3"; locus_tag "G4P62_005694"; orig_transcript_id "gnl|WGS:JAAVVJ|G4P62_T009328"; product "transcript variant X1"; protein_id "KAF7226981.1"; exon_number "4";
CM025010.1	Genbank	CDS	50012366	50012574	.	+	1	gene_id "G4P62_005694"; transcript_id "gnl|WGS:JAAVVJ|G4P62_T009328"; gbkey "CDS"; gene "clstn3"; locus_tag "G4P62_005694"; orig_transcript_id "gnl|WGS:JAAVVJ|G4P62_T009328"; product "transcript variant X1"; protein_id "KAF7226981.1"; exon_number "5";
CM025010.1	Genbank	CDS	50013420	50013569	.	+	2	gene_id "G4P62_005694"; transcript_id "gnl|WGS:JAAVVJ|G4P62_T009328"; gbkey "CDS"; gene "clstn3"; locus_tag "G4P62_005694"; orig_transcript_id "gnl|WGS:JAAVVJ|G4P62_T009328"; product "transcript variant X1"; protein_id "KAF7226981.1"; exon_number "6";
CM025010.1	Genbank	CDS	50015283	50015468	.	+	2	gene_id "G4P62_005694"; transcript_id "gnl|WGS:JAAVVJ|G4P62_T009328"; gbkey "CDS"; gene "clstn3"; locus_tag "G4P62_005694"; orig_transcript_id "gnl|WGS:JAAVVJ|G4P62_T009328"; product "transcript variant X1"; protein_id "KAF7226981.1"; exon_number "7";
CM025010.1	Genbank	CDS	50015554	50015841	.	+	2	gene_id "G4P62_005694"; transcript_id "gnl|WGS:JAAVVJ|G4P62_T009328"; gbkey "CDS"; gene "clstn3"; locus_tag "G4P62_005694"; orig_transcript_id "gnl|WGS:JAAVVJ|G4P62_T009328"; product "transcript variant X1"; protein_id "KAF7226981.1"; exon_number "8";
CM025010.1	Genbank	CDS	50016596	50016708	.	+	2	gene_id "G4P62_005694"; transcript_id "gnl|WGS:JAAVVJ|G4P62_T009328"; gbkey "CDS"; gene "clstn3"; locus_tag "G4P62_005694"; orig_transcript_id "gnl|WGS:JAAVVJ|G4P62_T009328"; product "transcript variant X1"; protein_id "KAF7226981.1"; exon_number "9";
CM025010.1	Genbank	CDS	50021643	50021802	.	+	0	gene_id "G4P62_005694"; transcript_id "gnl|WGS:JAAVVJ|G4P62_T009328"; gbkey "CDS"; gene "clstn3"; locus_tag "G4P62_005694"; orig_transcript_id "gnl|WGS:JAAVVJ|G4P62_T009328"; product "transcript variant X1"; protein_id "KAF7226981.1"; exon_number "10";
CM025010.1	Genbank	CDS	50022455	50022514	.	+	2	gene_id "G4P62_005694"; transcript_id "gnl|WGS:JAAVVJ|G4P62_T009328"; gbkey "CDS"; gene "clstn3"; locus_tag "G4P62_005694"; orig_transcript_id "gnl|WGS:JAAVVJ|G4P62_T009328"; product "transcript variant X1"; protein_id "KAF7226981.1"; exon_number "11";
CM025010.1	Genbank	CDS	50022615	50022763	.	+	2	gene_id "G4P62_005694"; transcript_id "gnl|WGS:JAAVVJ|G4P62_T009328"; gbkey "CDS"; gene "clstn3"; locus_tag "G4P62_005694"; orig_transcript_id "gnl|WGS:JAAVVJ|G4P62_T009328"; product "transcript variant X1"; protein_id "KAF7226981.1"; exon_number "12";
CM025010.1	Genbank	CDS	50025363	50025511	.	+	0	gene_id "G4P62_005694"; transcript_id "gnl|WGS:JAAVVJ|G4P62_T009328"; gbkey "CDS"; gene "clstn3"; locus_tag "G4P62_005694"; orig_transcript_id "gnl|WGS:JAAVVJ|G4P62_T009328"; product "transcript variant X1"; protein_id "KAF7226981.1"; exon_number "13";
CM025010.1	Genbank	CDS	50030063	50030289	.	+	1	gene_id "G4P62_005694"; transcript_id "gnl|WGS:JAAVVJ|G4P62_T009328"; gbkey "CDS"; gene "clstn3"; locus_tag "G4P62_005694"; orig_transcript_id "gnl|WGS:JAAVVJ|G4P62_T009328"; product "transcript variant X1"; protein_id "KAF7226981.1"; exon_number "14";
CM025010.1	Genbank	CDS	50030383	50030544	.	+	2	gene_id "G4P62_005694"; transcript_id "gnl|WGS:JAAVVJ|G4P62_T009328"; gbkey "CDS"; gene "clstn3"; locus_tag "G4P62_005694"; orig_transcript_id "gnl|WGS:JAAVVJ|G4P62_T009328"; product "transcript variant X1"; protein_id "KAF7226981.1"; exon_number "15";
CM025010.1	Genbank	CDS	50030685	50030830	.	+	2	gene_id "G4P62_005694"; transcript_id "gnl|WGS:JAAVVJ|G4P62_T009328"; gbkey "CDS"; gene "clstn3"; locus_tag "G4P62_005694"; orig_transcript_id "gnl|WGS:JAAVVJ|G4P62_T009328"; product "transcript variant X1"; protein_id "KAF7226981.1"; exon_number "16";
CM025010.1	Genbank	CDS	50031947	50032082	.	+	0	gene_id "G4P62_005694"; transcript_id "gnl|WGS:JAAVVJ|G4P62_T009328"; gbkey "CDS"; gene "clstn3"; locus_tag "G4P62_005694"; orig_transcript_id "gnl|WGS:JAAVVJ|G4P62_T009328"; product "transcript variant X1"; protein_id "KAF7226981.1"; exon_number "17";
CM025010.1	Genbank	CDS	50035400	50035584	.	+	2	gene_id "G4P62_005694"; transcript_id "gnl|WGS:JAAVVJ|G4P62_T009328"; gbkey "CDS"; gene "clstn3"; locus_tag "G4P62_005694"; orig_transcript_id "gnl|WGS:JAAVVJ|G4P62_T009328"; product "transcript variant X1"; protein_id "KAF7226981.1"; exon_number "18";
CM025010.1	Genbank	CDS	50035679	50035825	.	+	0	gene_id "G4P62_005694"; transcript_id "gnl|WGS:JAAVVJ|G4P62_T009328"; gbkey "CDS"; gene "clstn3"; locus_tag "G4P62_005694"; orig_transcript_id "gnl|WGS:JAAVVJ|G4P62_T009328"; product "transcript variant X1"; protein_id "KAF7226981.1"; exon_number "19";
CM025010.1	Genbank	start_codon	50005154	50005156	.	+	0	gene_id "G4P62_005694"; transcript_id "gnl|WGS:JAAVVJ|G4P62_T009328"; gbkey "CDS"; gene "clstn3"; locus_tag "G4P62_005694"; orig_transcript_id "gnl|WGS:JAAVVJ|G4P62_T009328"; product "transcript variant X1"; protein_id "KAF7226981.1"; exon_number "2";
CM025010.1	Genbank	stop_codon	50035826	50035828	.	+	0	gene_id "G4P62_005694"; transcript_id "gnl|WGS:JAAVVJ|G4P62_T009328"; gbkey "CDS"; gene "clstn3"; locus_tag "G4P62_005694"; orig_transcript_id "gnl|WGS:JAAVVJ|G4P62_T009328"; product "transcript variant X1"; protein_id "KAF7226981.1"; exon_number "19";
CM025010.1	Genbank	gene	50041999	50056262	.	+	.	gene_id "G4P62_005695"; transcript_id ""; description "peroxisomal biogenesis factor 5 isoform X1"; gbkey "Gene"; gene "pex5"; gene_biotype "protein_coding"; locus_tag "G4P62_005695";
CM025010.1	Genbank	transcript	50041999	50056262	.	+	.	gene_id "G4P62_005695"; transcript_id "gnl|WGS:JAAVVJ|G4P62_T009329"; gbkey "mRNA"; gene "pex5"; locus_tag "G4P62_005695"; note "transcript variant X1"; orig_protein_id "gnl|WGS:JAAVVJ|G4P62_P009329"; orig_transcript_id "gnl|WGS:JAAVVJ|G4P62_T009329"; product "peroxisomal biogenesis factor 5"; transcript_biotype "mRNA";
CM025010.1	Genbank	exon	50041999	50042240	.	+	.	gene_id "G4P62_005695"; transcript_id "gnl|WGS:JAAVVJ|G4P62_T009329"; gene "pex5"; locus_tag "G4P62_005695"; note "transcript variant X1"; orig_protein_id "gnl|WGS:JAAVVJ|G4P62_P009329"; orig_transcript_id "gnl|WGS:JAAVVJ|G4P62_T009329"; product "peroxisomal biogenesis factor 5"; transcript_biotype "mRNA"; exon_number "1";
CM025010.1	Genbank	exon	50043756	50043911	.	+	.	gene_id "G4P62_005695"; transcript_id "gnl|WGS:JAAVVJ|G4P62_T009329"; gene "pex5"; locus_tag "G4P62_005695"; note "transcript variant X1"; orig_protein_id "gnl|WGS:JAAVVJ|G4P62_P009329"; orig_transcript_id "gnl|WGS:JAAVVJ|G4P62_T009329"; product "peroxisomal biogenesis factor 5"; transcript_biotype "mRNA"; exon_number "2";
CM025010.1	Genbank	exon	50043998	50044036	.	+	.	gene_id "G4P62_005695"; transcript_id "gnl|WGS:JAAVVJ|G4P62_T009329"; gene "pex5"; locus_tag "G4P62_005695"; note "transcript variant X1"; orig_protein_id "gnl|WGS:JAAVVJ|G4P62_P009329"; orig_transcript_id "gnl|WGS:JAAVVJ|G4P62_T009329"; product "peroxisomal biogenesis factor 5"; transcript_biotype "mRNA"; exon_number "3";
CM025010.1	Genbank	exon	50044151	50044268	.	+	.	gene_id "G4P62_005695"; transcript_id "gnl|WGS:JAAVVJ|G4P62_T009329"; gene "pex5"; locus_tag "G4P62_005695"; note "transcript variant X1"; orig_protein_id "gnl|WGS:JAAVVJ|G4P62_P009329"; orig_transcript_id "gnl|WGS:JAAVVJ|G4P62_T009329"; product "peroxisomal biogenesis factor 5"; transcript_biotype "mRNA"; exon_number "4";
CM025010.1	Genbank	exon	50044379	50044525	.	+	.	gene_id "G4P62_005695"; transcript_id "gnl|WGS:JAAVVJ|G4P62_T009329"; gene "pex5"; locus_tag "G4P62_005695"; note "transcript variant X1"; orig_protein_id "gnl|WGS:JAAVVJ|G4P62_P009329"; orig_transcript_id "gnl|WGS:JAAVVJ|G4P62_T009329"; product "peroxisomal biogenesis factor 5"; transcript_biotype "mRNA"; exon_number "5";
CM025010.1	Genbank	exon	50044635	50044719	.	+	.	gene_id "G4P62_005695"; transcript_id "gnl|WGS:JAAVVJ|G4P62_T009329"; gene "pex5"; locus_tag "G4P62_005695"; note "transcript variant X1"; orig_protein_id "gnl|WGS:JAAVVJ|G4P62_P009329"; orig_transcript_id "gnl|WGS:JAAVVJ|G4P62_T009329"; product "peroxisomal biogenesis factor 5"; transcript_biotype "mRNA"; exon_number "6";
CM025010.1	Genbank	exon	50045153	50045243	.	+	.	gene_id "G4P62_005695"; transcript_id "gnl|WGS:JAAVVJ|G4P62_T009329"; gene "pex5"; locus_tag "G4P62_005695"; note "transcript variant X1"; orig_protein_id "gnl|WGS:JAAVVJ|G4P62_P009329"; orig_transcript_id "gnl|WGS:JAAVVJ|G4P62_T009329"; product "peroxisomal biogenesis factor 5"; transcript_biotype "mRNA"; exon_number "7";
CM025010.1	Genbank	exon	50045456	50045578	.	+	.	gene_id "G4P62_005695"; transcript_id "gnl|WGS:JAAVVJ|G4P62_T009329"; gene "pex5"; locus_tag "G4P62_005695"; note "transcript variant X1"; orig_protein_id "gnl|WGS:JAAVVJ|G4P62_P009329"; orig_transcript_id "gnl|WGS:JAAVVJ|G4P62_T009329"; product "peroxisomal biogenesis factor 5"; transcript_biotype "mRNA"; exon_number "8";
CM025010.1	Genbank	exon	50047939	50048022	.	+	.	gene_id "G4P62_005695"; transcript_id "gnl|WGS:JAAVVJ|G4P62_T009329"; gene "pex5"; locus_tag "G4P62_005695"; note "transcript variant X1"; orig_protein_id "gnl|WGS:JAAVVJ|G4P62_P009329"; orig_transcript_id "gnl|WGS:JAAVVJ|G4P62_T009329"; product "peroxisomal biogenesis factor 5"; transcript_biotype "mRNA"; exon_number "9";
CM025010.1	Genbank	exon	50049490	50049609	.	+	.	gene_id "G4P62_005695"; transcript_id "gnl|WGS:JAAVVJ|G4P62_T009329"; gene "pex5"; locus_tag "G4P62_005695"; note "transcript variant X1"; orig_protein_id "gnl|WGS:JAAVVJ|G4P62_P009329"; orig_transcript_id "gnl|WGS:JAAVVJ|G4P62_T009329"; product "peroxisomal biogenesis factor 5"; transcript_biotype "mRNA"; exon_number "10";
CM025010.1	Genbank	exon	50049692	50049835	.	+	.	gene_id "G4P62_005695"; transcript_id "gnl|WGS:JAAVVJ|G4P62_T009329"; gene "pex5"; locus_tag "G4P62_005695"; note "transcript variant X1"; orig_protein_id "gnl|WGS:JAAVVJ|G4P62_P009329"; orig_transcript_id "gnl|WGS:JAAVVJ|G4P62_T009329"; product "peroxisomal biogenesis factor 5"; transcript_biotype "mRNA"; exon_number "11";
CM025010.1	Genbank	exon	50051235	50051305	.	+	.	gene_id "G4P62_005695"; transcript_id "gnl|WGS:JAAVVJ|G4P62_T009329"; gene "pex5"; locus_tag "G4P62_005695"; note "transcript variant X1"; orig_protein_id "gnl|WGS:JAAVVJ|G4P62_P009329"; orig_transcript_id "gnl|WGS:JAAVVJ|G4P62_T009329"; product "peroxisomal biogenesis factor 5"; transcript_biotype "mRNA"; exon_number "12";
CM025010.1	Genbank	exon	50051596	50051817	.	+	.	gene_id "G4P62_005695"; transcript_id "gnl|WGS:JAAVVJ|G4P62_T009329"; gene "pex5"; locus_tag "G4P62_005695"; note "transcript variant X1"; orig_protein_id "gnl|WGS:JAAVVJ|G4P62_P009329"; orig_transcript_id "gnl|WGS:JAAVVJ|G4P62_T009329"; product "peroxisomal biogenesis factor 5"; transcript_biotype "mRNA"; exon_number "13";
CM025010.1	Genbank	exon	50051905	50052070	.	+	.	gene_id "G4P62_005695"; transcript_id "gnl|WGS:JAAVVJ|G4P62_T009329"; gene "pex5"; locus_tag "G4P62_005695"; note "transcript variant X1"; orig_protein_id "gnl|WGS:JAAVVJ|G4P62_P009329"; orig_transcript_id "gnl|WGS:JAAVVJ|G4P62_T009329"; product "peroxisomal biogenesis factor 5"; transcript_biotype "mRNA"; exon_number "14";
CM025010.1	Genbank	exon	50052364	50052521	.	+	.	gene_id "G4P62_005695"; transcript_id "gnl|WGS:JAAVVJ|G4P62_T009329"; gene "pex5"; locus_tag "G4P62_005695"; note "transcript variant X1"; orig_protein_id "gnl|WGS:JAAVVJ|G4P62_P009329"; orig_transcript_id "gnl|WGS:JAAVVJ|G4P62_T009329"; product "peroxisomal biogenesis factor 5"; transcript_biotype "mRNA"; exon_number "15";
CM025010.1	Genbank	exon	50055191	50056262	.	+	.	gene_id "G4P62_005695"; transcript_id "gnl|WGS:JAAVVJ|G4P62_T009329"; gene "pex5"; locus_tag "G4P62_005695"; note "transcript variant X1"; orig_protein_id "gnl|WGS:JAAVVJ|G4P62_P009329"; orig_transcript_id "gnl|WGS:JAAVVJ|G4P62_T009329"; product "peroxisomal biogenesis factor 5"; transcript_biotype "mRNA"; exon_number "16";
CM025010.1	Genbank	CDS	50043798	50043911	.	+	0	gene_id "G4P62_005695"; transcript_id "gnl|WGS:JAAVVJ|G4P62_T009329"; gbkey "CDS"; gene "pex5"; locus_tag "G4P62_005695"; orig_transcript_id "gnl|WGS:JAAVVJ|G4P62_T009329"; product "transcript variant X1"; protein_id "KAF7226982.1"; exon_number "2";
CM025010.1	Genbank	CDS	50043998	50044036	.	+	0	gene_id "G4P62_005695"; transcript_id "gnl|WGS:JAAVVJ|G4P62_T009329"; gbkey "CDS"; gene "pex5"; locus_tag "G4P62_005695"; orig_transcript_id "gnl|WGS:JAAVVJ|G4P62_T009329"; product "transcript variant X1"; protein_id "KAF7226982.1"; exon_number "3";
CM025010.1	Genbank	CDS	50044151	50044268	.	+	0	gene_id "G4P62_005695"; transcript_id "gnl|WGS:JAAVVJ|G4P62_T009329"; gbkey "CDS"; gene "pex5"; locus_tag "G4P62_005695"; orig_transcript_id "gnl|WGS:JAAVVJ|G4P62_T009329"; product "transcript variant X1"; protein_id "KAF7226982.1"; exon_number "4";
CM025010.1	Genbank	CDS	50044379	50044525	.	+	2	gene_id "G4P62_005695"; transcript_id "gnl|WGS:JAAVVJ|G4P62_T009329"; gbkey "CDS"; gene "pex5"; locus_tag "G4P62_005695"; orig_transcript_id "gnl|WGS:JAAVVJ|G4P62_T009329"; product "transcript variant X1"; protein_id "KAF7226982.1"; exon_number "5";
CM025010.1	Genbank	CDS	50044635	50044719	.	+	2	gene_id "G4P62_005695"; transcript_id "gnl|WGS:JAAVVJ|G4P62_T009329"; gbkey "CDS"; gene "pex5"; locus_tag "G4P62_005695"; orig_transcript_id "gnl|WGS:JAAVVJ|G4P62_T009329"; product "transcript variant X1"; protein_id "KAF7226982.1"; exon_number "6";
CM025010.1	Genbank	CDS	50045153	50045243	.	+	1	gene_id "G4P62_005695"; transcript_id "gnl|WGS:JAAVVJ|G4P62_T009329"; gbkey "CDS"; gene "pex5"; locus_tag "G4P62_005695"; orig_transcript_id "gnl|WGS:JAAVVJ|G4P62_T009329"; product "transcript variant X1"; protein_id "KAF7226982.1"; exon_number "7";
CM025010.1	Genbank	CDS	50045456	50045578	.	+	0	gene_id "G4P62_005695"; transcript_id "gnl|WGS:JAAVVJ|G4P62_T009329"; gbkey "CDS"; gene "pex5"; locus_tag "G4P62_005695"; orig_transcript_id "gnl|WGS:JAAVVJ|G4P62_T009329"; product "transcript variant X1"; protein_id "KAF7226982.1"; exon_number "8";
CM025010.1	Genbank	CDS	50047939	50048022	.	+	0	gene_id "G4P62_005695"; transcript_id "gnl|WGS:JAAVVJ|G4P62_T009329"; gbkey "CDS"; gene "pex5"; locus_tag "G4P62_005695"; orig_transcript_id "gnl|WGS:JAAVVJ|G4P62_T009329"; product "transcript variant X1"; protein_id "KAF7226982.1"; exon_number "9";
CM025010.1	Genbank	CDS	50049490	50049609	.	+	0	gene_id "G4P62_005695"; transcript_id "gnl|WGS:JAAVVJ|G4P62_T009329"; gbkey "CDS"; gene "pex5"; locus_tag "G4P62_005695"; orig_transcript_id "gnl|WGS:JAAVVJ|G4P62_T009329"; product "transcript variant X1"; protein_id "KAF7226982.1"; exon_number "10";
CM025010.1	Genbank	CDS	50049692	50049835	.	+	0	gene_id "G4P62_005695"; transcript_id "gnl|WGS:JAAVVJ|G4P62_T009329"; gbkey "CDS"; gene "pex5"; locus_tag "G4P62_005695"; orig_transcript_id "gnl|WGS:JAAVVJ|G4P62_T009329"; product "transcript variant X1"; protein_id "KAF7226982.1"; exon_number "11";
CM025010.1	Genbank	CDS	50051235	50051305	.	+	0	gene_id "G4P62_005695"; transcript_id "gnl|WGS:JAAVVJ|G4P62_T009329"; gbkey "CDS"; gene "pex5"; locus_tag "G4P62_005695"; orig_transcript_id "gnl|WGS:JAAVVJ|G4P62_T009329"; product "transcript variant X1"; protein_id "KAF7226982.1"; exon_number "12";
CM025010.1	Genbank	CDS	50051596	50051817	.	+	1	gene_id "G4P62_005695"; transcript_id "gnl|WGS:JAAVVJ|G4P62_T009329"; gbkey "CDS"; gene "pex5"; locus_tag "G4P62_005695"; orig_transcript_id "gnl|WGS:JAAVVJ|G4P62_T009329"; product "transcript variant X1"; protein_id "KAF7226982.1"; exon_number "13";
CM025010.1	Genbank	CDS	50051905	50052070	.	+	1	gene_id "G4P62_005695"; transcript_id "gnl|WGS:JAAVVJ|G4P62_T009329"; gbkey "CDS"; gene "pex5"; locus_tag "G4P62_005695"; orig_transcript_id "gnl|WGS:JAAVVJ|G4P62_T009329"; product "transcript variant X1"; protein_id "KAF7226982.1"; exon_number "14";
CM025010.1	Genbank	CDS	50052364	50052521	.	+	0	gene_id "G4P62_005695"; transcript_id "gnl|WGS:JAAVVJ|G4P62_T009329"; gbkey "CDS"; gene "pex5"; locus_tag "G4P62_005695"; orig_transcript_id "gnl|WGS:JAAVVJ|G4P62_T009329"; product "transcript variant X1"; protein_id "KAF7226982.1"; exon_number "15";
CM025010.1	Genbank	CDS	50055191	50055434	.	+	1	gene_id "G4P62_005695"; transcript_id "gnl|WGS:JAAVVJ|G4P62_T009329"; gbkey "CDS"; gene "pex5"; locus_tag "G4P62_005695"; orig_transcript_id "gnl|WGS:JAAVVJ|G4P62_T009329"; product "transcript variant X1"; protein_id "KAF7226982.1"; exon_number "16";
CM025010.1	Genbank	start_codon	50043798	50043800	.	+	0	gene_id "G4P62_005695"; transcript_id "gnl|WGS:JAAVVJ|G4P62_T009329"; gbkey "CDS"; gene "pex5"; locus_tag "G4P62_005695"; orig_transcript_id "gnl|WGS:JAAVVJ|G4P62_T009329"; product "transcript variant X1"; protein_id "KAF7226982.1"; exon_number "2";
CM025010.1	Genbank	stop_codon	50055435	50055437	.	+	0	gene_id "G4P62_005695"; transcript_id "gnl|WGS:JAAVVJ|G4P62_T009329"; gbkey "CDS"; gene "pex5"; locus_tag "G4P62_005695"; orig_transcript_id "gnl|WGS:JAAVVJ|G4P62_T009329"; product "transcript variant X1"; protein_id "KAF7226982.1"; exon_number "16";
CM025010.1	Genbank	transcript	50041999	50056262	.	+	.	gene_id "G4P62_005695"; transcript_id "gnl|WGS:JAAVVJ|G4P62_T009330"; gbkey "mRNA"; gene "pex5"; locus_tag "G4P62_005695"; note "transcript variant X2"; orig_protein_id "gnl|WGS:JAAVVJ|G4P62_P009330"; orig_transcript_id "gnl|WGS:JAAVVJ|G4P62_T009330"; product "peroxisomal biogenesis factor 5"; transcript_biotype "mRNA";
CM025010.1	Genbank	exon	50041999	50042240	.	+	.	gene_id "G4P62_005695"; transcript_id "gnl|WGS:JAAVVJ|G4P62_T009330"; gene "pex5"; locus_tag "G4P62_005695"; note "transcript variant X2"; orig_protein_id "gnl|WGS:JAAVVJ|G4P62_P009330"; orig_transcript_id "gnl|WGS:JAAVVJ|G4P62_T009330"; product "peroxisomal biogenesis factor 5"; transcript_biotype "mRNA"; exon_number "1";
CM025010.1	Genbank	exon	50043756	50043911	.	+	.	gene_id "G4P62_005695"; transcript_id "gnl|WGS:JAAVVJ|G4P62_T009330"; gene "pex5"; locus_tag "G4P62_005695"; note "transcript variant X2"; orig_protein_id "gnl|WGS:JAAVVJ|G4P62_P009330"; orig_transcript_id "gnl|WGS:JAAVVJ|G4P62_T009330"; product "peroxisomal biogenesis factor 5"; transcript_biotype "mRNA"; exon_number "2";
CM025010.1	Genbank	exon	50043998	50044036	.	+	.	gene_id "G4P62_005695"; transcript_id "gnl|WGS:JAAVVJ|G4P62_T009330"; gene "pex5"; locus_tag "G4P62_005695"; note "transcript variant X2"; orig_protein_id "gnl|WGS:JAAVVJ|G4P62_P009330"; orig_transcript_id "gnl|WGS:JAAVVJ|G4P62_T009330"; product "peroxisomal biogenesis factor 5"; transcript_biotype "mRNA"; exon_number "3";
CM025010.1	Genbank	exon	50044151	50044268	.	+	.	gene_id "G4P62_005695"; transcript_id "gnl|WGS:JAAVVJ|G4P62_T009330"; gene "pex5"; locus_tag "G4P62_005695"; note "transcript variant X2"; orig_protein_id "gnl|WGS:JAAVVJ|G4P62_P009330"; orig_transcript_id "gnl|WGS:JAAVVJ|G4P62_T009330"; product "peroxisomal biogenesis factor 5"; transcript_biotype "mRNA"; exon_number "4";
CM025010.1	Genbank	exon	50044379	50044525	.	+	.	gene_id "G4P62_005695"; transcript_id "gnl|WGS:JAAVVJ|G4P62_T009330"; gene "pex5"; locus_tag "G4P62_005695"; note "transcript variant X2"; orig_protein_id "gnl|WGS:JAAVVJ|G4P62_P009330"; orig_transcript_id "gnl|WGS:JAAVVJ|G4P62_T009330"; product "peroxisomal biogenesis factor 5"; transcript_biotype "mRNA"; exon_number "5";
CM025010.1	Genbank	exon	50044635	50044719	.	+	.	gene_id "G4P62_005695"; transcript_id "gnl|WGS:JAAVVJ|G4P62_T009330"; gene "pex5"; locus_tag "G4P62_005695"; note "transcript variant X2"; orig_protein_id "gnl|WGS:JAAVVJ|G4P62_P009330"; orig_transcript_id "gnl|WGS:JAAVVJ|G4P62_T009330"; product "peroxisomal biogenesis factor 5"; transcript_biotype "mRNA"; exon_number "6";
CM025010.1	Genbank	exon	50045153	50045243	.	+	.	gene_id "G4P62_005695"; transcript_id "gnl|WGS:JAAVVJ|G4P62_T009330"; gene "pex5"; locus_tag "G4P62_005695"; note "transcript variant X2"; orig_protein_id "gnl|WGS:JAAVVJ|G4P62_P009330"; orig_transcript_id "gnl|WGS:JAAVVJ|G4P62_T009330"; product "peroxisomal biogenesis factor 5"; transcript_biotype "mRNA"; exon_number "7";
CM025010.1	Genbank	exon	50047939	50048022	.	+	.	gene_id "G4P62_005695"; transcript_id "gnl|WGS:JAAVVJ|G4P62_T009330"; gene "pex5"; locus_tag "G4P62_005695"; note "transcript variant X2"; orig_protein_id "gnl|WGS:JAAVVJ|G4P62_P009330"; orig_transcript_id "gnl|WGS:JAAVVJ|G4P62_T009330"; product "peroxisomal biogenesis factor 5"; transcript_biotype "mRNA"; exon_number "8";
CM025010.1	Genbank	exon	50049490	50049609	.	+	.	gene_id "G4P62_005695"; transcript_id "gnl|WGS:JAAVVJ|G4P62_T009330"; gene "pex5"; locus_tag "G4P62_005695"; note "transcript variant X2"; orig_protein_id "gnl|WGS:JAAVVJ|G4P62_P009330"; orig_transcript_id "gnl|WGS:JAAVVJ|G4P62_T009330"; product "peroxisomal biogenesis factor 5"; transcript_biotype "mRNA"; exon_number "9";
CM025010.1	Genbank	exon	50049692	50049835	.	+	.	gene_id "G4P62_005695"; transcript_id "gnl|WGS:JAAVVJ|G4P62_T009330"; gene "pex5"; locus_tag "G4P62_005695"; note "transcript variant X2"; orig_protein_id "gnl|WGS:JAAVVJ|G4P62_P009330"; orig_transcript_id "gnl|WGS:JAAVVJ|G4P62_T009330"; product "peroxisomal biogenesis factor 5"; transcript_biotype "mRNA"; exon_number "10";
CM025010.1	Genbank	exon	50051235	50051305	.	+	.	gene_id "G4P62_005695"; transcript_id "gnl|WGS:JAAVVJ|G4P62_T009330"; gene "pex5"; locus_tag "G4P62_005695"; note "transcript variant X2"; orig_protein_id "gnl|WGS:JAAVVJ|G4P62_P009330"; orig_transcript_id "gnl|WGS:JAAVVJ|G4P62_T009330"; product "peroxisomal biogenesis factor 5"; transcript_biotype "mRNA"; exon_number "11";
CM025010.1	Genbank	exon	50051596	50051817	.	+	.	gene_id "G4P62_005695"; transcript_id "gnl|WGS:JAAVVJ|G4P62_T009330"; gene "pex5"; locus_tag "G4P62_005695"; note "transcript variant X2"; orig_protein_id "gnl|WGS:JAAVVJ|G4P62_P009330"; orig_transcript_id "gnl|WGS:JAAVVJ|G4P62_T009330"; product "peroxisomal biogenesis factor 5"; transcript_biotype "mRNA"; exon_number "12";
CM025010.1	Genbank	exon	50051905	50052070	.	+	.	gene_id "G4P62_005695"; transcript_id "gnl|WGS:JAAVVJ|G4P62_T009330"; gene "pex5"; locus_tag "G4P62_005695"; note "transcript variant X2"; orig_protein_id "gnl|WGS:JAAVVJ|G4P62_P009330"; orig_transcript_id "gnl|WGS:JAAVVJ|G4P62_T009330"; product "peroxisomal biogenesis factor 5"; transcript_biotype "mRNA"; exon_number "13";
CM025010.1	Genbank	exon	50052364	50052521	.	+	.	gene_id "G4P62_005695"; transcript_id "gnl|WGS:JAAVVJ|G4P62_T009330"; gene "pex5"; locus_tag "G4P62_005695"; note "transcript variant X2"; orig_protein_id "gnl|WGS:JAAVVJ|G4P62_P009330"; orig_transcript_id "gnl|WGS:JAAVVJ|G4P62_T009330"; product "peroxisomal biogenesis factor 5"; transcript_biotype "mRNA"; exon_number "14";
CM025010.1	Genbank	exon	50055191	50056262	.	+	.	gene_id "G4P62_005695"; transcript_id "gnl|WGS:JAAVVJ|G4P62_T009330"; gene "pex5"; locus_tag "G4P62_005695"; note "transcript variant X2"; orig_protein_id "gnl|WGS:JAAVVJ|G4P62_P009330"; orig_transcript_id "gnl|WGS:JAAVVJ|G4P62_T009330"; product "peroxisomal biogenesis factor 5"; transcript_biotype "mRNA"; exon_number "15";
CM025010.1	Genbank	CDS	50043798	50043911	.	+	0	gene_id "G4P62_005695"; transcript_id "gnl|WGS:JAAVVJ|G4P62_T009330"; gbkey "CDS"; gene "pex5"; locus_tag "G4P62_005695"; orig_transcript_id "gnl|WGS:JAAVVJ|G4P62_T009330"; product "transcript variant X2"; protein_id "KAF7226983.1"; exon_number "2";
CM025010.1	Genbank	CDS	50043998	50044036	.	+	0	gene_id "G4P62_005695"; transcript_id "gnl|WGS:JAAVVJ|G4P62_T009330"; gbkey "CDS"; gene "pex5"; locus_tag "G4P62_005695"; orig_transcript_id "gnl|WGS:JAAVVJ|G4P62_T009330"; product "transcript variant X2"; protein_id "KAF7226983.1"; exon_number "3";
CM025010.1	Genbank	CDS	50044151	50044268	.	+	0	gene_id "G4P62_005695"; transcript_id "gnl|WGS:JAAVVJ|G4P62_T009330"; gbkey "CDS"; gene "pex5"; locus_tag "G4P62_005695"; orig_transcript_id "gnl|WGS:JAAVVJ|G4P62_T009330"; product "transcript variant X2"; protein_id "KAF7226983.1"; exon_number "4";
CM025010.1	Genbank	CDS	50044379	50044525	.	+	2	gene_id "G4P62_005695"; transcript_id "gnl|WGS:JAAVVJ|G4P62_T009330"; gbkey "CDS"; gene "pex5"; locus_tag "G4P62_005695"; orig_transcript_id "gnl|WGS:JAAVVJ|G4P62_T009330"; product "transcript variant X2"; protein_id "KAF7226983.1"; exon_number "5";
CM025010.1	Genbank	CDS	50044635	50044719	.	+	2	gene_id "G4P62_005695"; transcript_id "gnl|WGS:JAAVVJ|G4P62_T009330"; gbkey "CDS"; gene "pex5"; locus_tag "G4P62_005695"; orig_transcript_id "gnl|WGS:JAAVVJ|G4P62_T009330"; product "transcript variant X2"; protein_id "KAF7226983.1"; exon_number "6";
CM025010.1	Genbank	CDS	50045153	50045243	.	+	1	gene_id "G4P62_005695"; transcript_id "gnl|WGS:JAAVVJ|G4P62_T009330"; gbkey "CDS"; gene "pex5"; locus_tag "G4P62_005695"; orig_transcript_id "gnl|WGS:JAAVVJ|G4P62_T009330"; product "transcript variant X2"; protein_id "KAF7226983.1"; exon_number "7";
CM025010.1	Genbank	CDS	50047939	50048022	.	+	0	gene_id "G4P62_005695"; transcript_id "gnl|WGS:JAAVVJ|G4P62_T009330"; gbkey "CDS"; gene "pex5"; locus_tag "G4P62_005695"; orig_transcript_id "gnl|WGS:JAAVVJ|G4P62_T009330"; product "transcript variant X2"; protein_id "KAF7226983.1"; exon_number "8";
CM025010.1	Genbank	CDS	50049490	50049609	.	+	0	gene_id "G4P62_005695"; transcript_id "gnl|WGS:JAAVVJ|G4P62_T009330"; gbkey "CDS"; gene "pex5"; locus_tag "G4P62_005695"; orig_transcript_id "gnl|WGS:JAAVVJ|G4P62_T009330"; product "transcript variant X2"; protein_id "KAF7226983.1"; exon_number "9";
CM025010.1	Genbank	CDS	50049692	50049835	.	+	0	gene_id "G4P62_005695"; transcript_id "gnl|WGS:JAAVVJ|G4P62_T009330"; gbkey "CDS"; gene "pex5"; locus_tag "G4P62_005695"; orig_transcript_id "gnl|WGS:JAAVVJ|G4P62_T009330"; product "transcript variant X2"; protein_id "KAF7226983.1"; exon_number "10";
CM025010.1	Genbank	CDS	50051235	50051305	.	+	0	gene_id "G4P62_005695"; transcript_id "gnl|WGS:JAAVVJ|G4P62_T009330"; gbkey "CDS"; gene "pex5"; locus_tag "G4P62_005695"; orig_transcript_id "gnl|WGS:JAAVVJ|G4P62_T009330"; product "transcript variant X2"; protein_id "KAF7226983.1"; exon_number "11";
CM025010.1	Genbank	CDS	50051596	50051817	.	+	1	gene_id "G4P62_005695"; transcript_id "gnl|WGS:JAAVVJ|G4P62_T009330"; gbkey "CDS"; gene "pex5"; locus_tag "G4P62_005695"; orig_transcript_id "gnl|WGS:JAAVVJ|G4P62_T009330"; product "transcript variant X2"; protein_id "KAF7226983.1"; exon_number "12";
CM025010.1	Genbank	CDS	50051905	50052070	.	+	1	gene_id "G4P62_005695"; transcript_id "gnl|WGS:JAAVVJ|G4P62_T009330"; gbkey "CDS"; gene "pex5"; locus_tag "G4P62_005695"; orig_transcript_id "gnl|WGS:JAAVVJ|G4P62_T009330"; product "transcript variant X2"; protein_id "KAF7226983.1"; exon_number "13";
CM025010.1	Genbank	CDS	50052364	50052521	.	+	0	gene_id "G4P62_005695"; transcript_id "gnl|WGS:JAAVVJ|G4P62_T009330"; gbkey "CDS"; gene "pex5"; locus_tag "G4P62_005695"; orig_transcript_id "gnl|WGS:JAAVVJ|G4P62_T009330"; product "transcript variant X2"; protein_id "KAF7226983.1"; exon_number "14";
CM025010.1	Genbank	CDS	50055191	50055434	.	+	1	gene_id "G4P62_005695"; transcript_id "gnl|WGS:JAAVVJ|G4P62_T009330"; gbkey "CDS"; gene "pex5"; locus_tag "G4P62_005695"; orig_transcript_id "gnl|WGS:JAAVVJ|G4P62_T009330"; product "transcript variant X2"; protein_id "KAF7226983.1"; exon_number "15";
CM025010.1	Genbank	start_codon	50043798	50043800	.	+	0	gene_id "G4P62_005695"; transcript_id "gnl|WGS:JAAVVJ|G4P62_T009330"; gbkey "CDS"; gene "pex5"; locus_tag "G4P62_005695"; orig_transcript_id "gnl|WGS:JAAVVJ|G4P62_T009330"; product "transcript variant X2"; protein_id "KAF7226983.1"; exon_number "2";
CM025010.1	Genbank	stop_codon	50055435	50055437	.	+	0	gene_id "G4P62_005695"; transcript_id "gnl|WGS:JAAVVJ|G4P62_T009330"; gbkey "CDS"; gene "pex5"; locus_tag "G4P62_005695"; orig_transcript_id "gnl|WGS:JAAVVJ|G4P62_T009330"; product "transcript variant X2"; protein_id "KAF7226983.1"; exon_number "15";
CM025010.1	Genbank	gene	50056870	50059283	.	+	.	gene_id "G4P62_005696"; transcript_id ""; description "cell division cycle-associated protein 3"; gbkey "Gene"; gene "cdca3"; gene_biotype "protein_coding"; locus_tag "G4P62_005696";
CM025010.1	Genbank	transcript	50056870	50059283	.	+	.	gene_id "G4P62_005696"; transcript_id "gnl|WGS:JAAVVJ|G4P62_T009331"; gbkey "mRNA"; gene "cdca3"; locus_tag "G4P62_005696"; orig_protein_id "gnl|WGS:JAAVVJ|G4P62_P009331"; orig_transcript_id "gnl|WGS:JAAVVJ|G4P62_T009331"; product "cell division cycle associated 3"; transcript_biotype "mRNA";
CM025010.1	Genbank	exon	50056870	50057017	.	+	.	gene_id "G4P62_005696"; transcript_id "gnl|WGS:JAAVVJ|G4P62_T009331"; gene "cdca3"; locus_tag "G4P62_005696"; orig_protein_id "gnl|WGS:JAAVVJ|G4P62_P009331"; orig_transcript_id "gnl|WGS:JAAVVJ|G4P62_T009331"; product "cell division cycle associated 3"; transcript_biotype "mRNA"; exon_number "1";
CM025010.1	Genbank	exon	50057417	50057581	.	+	.	gene_id "G4P62_005696"; transcript_id "gnl|WGS:JAAVVJ|G4P62_T009331"; gene "cdca3"; locus_tag "G4P62_005696"; orig_protein_id "gnl|WGS:JAAVVJ|G4P62_P009331"; orig_transcript_id "gnl|WGS:JAAVVJ|G4P62_T009331"; product "cell division cycle associated 3"; transcript_biotype "mRNA"; exon_number "2";
CM025010.1	Genbank	exon	50057652	50057772	.	+	.	gene_id "G4P62_005696"; transcript_id "gnl|WGS:JAAVVJ|G4P62_T009331"; gene "cdca3"; locus_tag "G4P62_005696"; orig_protein_id "gnl|WGS:JAAVVJ|G4P62_P009331"; orig_transcript_id "gnl|WGS:JAAVVJ|G4P62_T009331"; product "cell division cycle associated 3"; transcript_biotype "mRNA"; exon_number "3";
CM025010.1	Genbank	exon	50057841	50058680	.	+	.	gene_id "G4P62_005696"; transcript_id "gnl|WGS:JAAVVJ|G4P62_T009331"; gene "cdca3"; locus_tag "G4P62_005696"; orig_protein_id "gnl|WGS:JAAVVJ|G4P62_P009331"; orig_transcript_id "gnl|WGS:JAAVVJ|G4P62_T009331"; product "cell division cycle associated 3"; transcript_biotype "mRNA"; exon_number "4";
CM025010.1	Genbank	exon	50058762	50058829	.	+	.	gene_id "G4P62_005696"; transcript_id "gnl|WGS:JAAVVJ|G4P62_T009331"; gene "cdca3"; locus_tag "G4P62_005696"; orig_protein_id "gnl|WGS:JAAVVJ|G4P62_P009331"; orig_transcript_id "gnl|WGS:JAAVVJ|G4P62_T009331"; product "cell division cycle associated 3"; transcript_biotype "mRNA"; exon_number "5";
CM025010.1	Genbank	exon	50058908	50059283	.	+	.	gene_id "G4P62_005696"; transcript_id "gnl|WGS:JAAVVJ|G4P62_T009331"; gene "cdca3"; locus_tag "G4P62_005696"; orig_protein_id "gnl|WGS:JAAVVJ|G4P62_P009331"; orig_transcript_id "gnl|WGS:JAAVVJ|G4P62_T009331"; product "cell division cycle associated 3"; transcript_biotype "mRNA"; exon_number "6";
CM025010.1	Genbank	CDS	50057450	50057581	.	+	0	gene_id "G4P62_005696"; transcript_id "gnl|WGS:JAAVVJ|G4P62_T009331"; gbkey "CDS"; gene "cdca3"; locus_tag "G4P62_005696"; orig_transcript_id "gnl|WGS:JAAVVJ|G4P62_T009331"; product "cell division cycle associated 3"; protein_id "KAF7226984.1"; exon_number "2";
CM025010.1	Genbank	CDS	50057652	50057772	.	+	0	gene_id "G4P62_005696"; transcript_id "gnl|WGS:JAAVVJ|G4P62_T009331"; gbkey "CDS"; gene "cdca3"; locus_tag "G4P62_005696"; orig_transcript_id "gnl|WGS:JAAVVJ|G4P62_T009331"; product "cell division cycle associated 3"; protein_id "KAF7226984.1"; exon_number "3";
CM025010.1	Genbank	CDS	50057841	50058680	.	+	2	gene_id "G4P62_005696"; transcript_id "gnl|WGS:JAAVVJ|G4P62_T009331"; gbkey "CDS"; gene "cdca3"; locus_tag "G4P62_005696"; orig_transcript_id "gnl|WGS:JAAVVJ|G4P62_T009331"; product "cell division cycle associated 3"; protein_id "KAF7226984.1"; exon_number "4";
CM025010.1	Genbank	CDS	50058762	50058829	.	+	2	gene_id "G4P62_005696"; transcript_id "gnl|WGS:JAAVVJ|G4P62_T009331"; gbkey "CDS"; gene "cdca3"; locus_tag "G4P62_005696"; orig_transcript_id "gnl|WGS:JAAVVJ|G4P62_T009331"; product "cell division cycle associated 3"; protein_id "KAF7226984.1"; exon_number "5";
CM025010.1	Genbank	CDS	50058908	50058997	.	+	0	gene_id "G4P62_005696"; transcript_id "gnl|WGS:JAAVVJ|G4P62_T009331"; gbkey "CDS"; gene "cdca3"; locus_tag "G4P62_005696"; orig_transcript_id "gnl|WGS:JAAVVJ|G4P62_T009331"; product "cell division cycle associated 3"; protein_id "KAF7226984.1"; exon_number "6";
CM025010.1	Genbank	start_codon	50057450	50057452	.	+	0	gene_id "G4P62_005696"; transcript_id "gnl|WGS:JAAVVJ|G4P62_T009331"; gbkey "CDS"; gene "cdca3"; locus_tag "G4P62_005696"; orig_transcript_id "gnl|WGS:JAAVVJ|G4P62_T009331"; product "cell division cycle associated 3"; protein_id "KAF7226984.1"; exon_number "2";
CM025010.1	Genbank	stop_codon	50058998	50059000	.	+	0	gene_id "G4P62_005696"; transcript_id "gnl|WGS:JAAVVJ|G4P62_T009331"; gbkey "CDS"; gene "cdca3"; locus_tag "G4P62_005696"; orig_transcript_id "gnl|WGS:JAAVVJ|G4P62_T009331"; product "cell division cycle associated 3"; protein_id "KAF7226984.1"; exon_number "6";
CM025010.1	Genbank	gene	50059373	50067700	.	-	.	gene_id "G4P62_005697"; transcript_id ""; description "guanine nucleotide-binding protein"; gbkey "Gene"; gene "gnb3"; gene_biotype "protein_coding"; locus_tag "G4P62_005697";
CM025010.1	Genbank	transcript	50059373	50067700	.	-	.	gene_id "G4P62_005697"; transcript_id "gnl|WGS:JAAVVJ|G4P62_T009332"; gbkey "mRNA"; gene "gnb3"; locus_tag "G4P62_005697"; note "transcript variant X1"; orig_protein_id "gnl|WGS:JAAVVJ|G4P62_P009332"; orig_transcript_id "gnl|WGS:JAAVVJ|G4P62_T009332"; product "G protein subunit beta 3"; transcript_biotype "mRNA";
CM025010.1	Genbank	exon	50067616	50067700	.	-	.	gene_id "G4P62_005697"; transcript_id "gnl|WGS:JAAVVJ|G4P62_T009332"; gene "gnb3"; locus_tag "G4P62_005697"; note "transcript variant X1"; orig_protein_id "gnl|WGS:JAAVVJ|G4P62_P009332"; orig_transcript_id "gnl|WGS:JAAVVJ|G4P62_T009332"; product "G protein subunit beta 3"; transcript_biotype "mRNA"; exon_number "1";
CM025010.1	Genbank	exon	50066830	50066948	.	-	.	gene_id "G4P62_005697"; transcript_id "gnl|WGS:JAAVVJ|G4P62_T009332"; gene "gnb3"; locus_tag "G4P62_005697"; note "transcript variant X1"; orig_protein_id "gnl|WGS:JAAVVJ|G4P62_P009332"; orig_transcript_id "gnl|WGS:JAAVVJ|G4P62_T009332"; product "G protein subunit beta 3"; transcript_biotype "mRNA"; exon_number "2";
CM025010.1	Genbank	exon	50065552	50065697	.	-	.	gene_id "G4P62_005697"; transcript_id "gnl|WGS:JAAVVJ|G4P62_T009332"; gene "gnb3"; locus_tag "G4P62_005697"; note "transcript variant X1"; orig_protein_id "gnl|WGS:JAAVVJ|G4P62_P009332"; orig_transcript_id "gnl|WGS:JAAVVJ|G4P62_T009332"; product "G protein subunit beta 3"; transcript_biotype "mRNA"; exon_number "3";
CM025010.1	Genbank	exon	50065271	50065334	.	-	.	gene_id "G4P62_005697"; transcript_id "gnl|WGS:JAAVVJ|G4P62_T009332"; gene "gnb3"; locus_tag "G4P62_005697"; note "transcript variant X1"; orig_protein_id "gnl|WGS:JAAVVJ|G4P62_P009332"; orig_transcript_id "gnl|WGS:JAAVVJ|G4P62_T009332"; product "G protein subunit beta 3"; transcript_biotype "mRNA"; exon_number "4";
CM025010.1	Genbank	exon	50063513	50063675	.	-	.	gene_id "G4P62_005697"; transcript_id "gnl|WGS:JAAVVJ|G4P62_T009332"; gene "gnb3"; locus_tag "G4P62_005697"; note "transcript variant X1"; orig_protein_id "gnl|WGS:JAAVVJ|G4P62_P009332"; orig_transcript_id "gnl|WGS:JAAVVJ|G4P62_T009332"; product "G protein subunit beta 3"; transcript_biotype "mRNA"; exon_number "5";
CM025010.1	Genbank	exon	50063366	50063432	.	-	.	gene_id "G4P62_005697"; transcript_id "gnl|WGS:JAAVVJ|G4P62_T009332"; gene "gnb3"; locus_tag "G4P62_005697"; note "transcript variant X1"; orig_protein_id "gnl|WGS:JAAVVJ|G4P62_P009332"; orig_transcript_id "gnl|WGS:JAAVVJ|G4P62_T009332"; product "G protein subunit beta 3"; transcript_biotype "mRNA"; exon_number "6";
CM025010.1	Genbank	exon	50063100	50063301	.	-	.	gene_id "G4P62_005697"; transcript_id "gnl|WGS:JAAVVJ|G4P62_T009332"; gene "gnb3"; locus_tag "G4P62_005697"; note "transcript variant X1"; orig_protein_id "gnl|WGS:JAAVVJ|G4P62_P009332"; orig_transcript_id "gnl|WGS:JAAVVJ|G4P62_T009332"; product "G protein subunit beta 3"; transcript_biotype "mRNA"; exon_number "7";
CM025010.1	Genbank	exon	50062802	50063018	.	-	.	gene_id "G4P62_005697"; transcript_id "gnl|WGS:JAAVVJ|G4P62_T009332"; gene "gnb3"; locus_tag "G4P62_005697"; note "transcript variant X1"; orig_protein_id "gnl|WGS:JAAVVJ|G4P62_P009332"; orig_transcript_id "gnl|WGS:JAAVVJ|G4P62_T009332"; product "G protein subunit beta 3"; transcript_biotype "mRNA"; exon_number "8";
CM025010.1	Genbank	exon	50059373	50060327	.	-	.	gene_id "G4P62_005697"; transcript_id "gnl|WGS:JAAVVJ|G4P62_T009332"; gene "gnb3"; locus_tag "G4P62_005697"; note "transcript variant X1"; orig_protein_id "gnl|WGS:JAAVVJ|G4P62_P009332"; orig_transcript_id "gnl|WGS:JAAVVJ|G4P62_T009332"; product "G protein subunit beta 3"; transcript_biotype "mRNA"; exon_number "9";
CM025010.1	Genbank	CDS	50066830	50066886	.	-	0	gene_id "G4P62_005697"; transcript_id "gnl|WGS:JAAVVJ|G4P62_T009332"; gbkey "CDS"; gene "gnb3"; locus_tag "G4P62_005697"; orig_transcript_id "gnl|WGS:JAAVVJ|G4P62_T009332"; product "transcript variant X1"; protein_id "KAF7226985.1"; exon_number "2";
CM025010.1	Genbank	CDS	50065552	50065697	.	-	0	gene_id "G4P62_005697"; transcript_id "gnl|WGS:JAAVVJ|G4P62_T009332"; gbkey "CDS"; gene "gnb3"; locus_tag "G4P62_005697"; orig_transcript_id "gnl|WGS:JAAVVJ|G4P62_T009332"; product "transcript variant X1"; protein_id "KAF7226985.1"; exon_number "3";
CM025010.1	Genbank	CDS	50065271	50065334	.	-	1	gene_id "G4P62_005697"; transcript_id "gnl|WGS:JAAVVJ|G4P62_T009332"; gbkey "CDS"; gene "gnb3"; locus_tag "G4P62_005697"; orig_transcript_id "gnl|WGS:JAAVVJ|G4P62_T009332"; product "transcript variant X1"; protein_id "KAF7226985.1"; exon_number "4";
CM025010.1	Genbank	CDS	50063513	50063675	.	-	0	gene_id "G4P62_005697"; transcript_id "gnl|WGS:JAAVVJ|G4P62_T009332"; gbkey "CDS"; gene "gnb3"; locus_tag "G4P62_005697"; orig_transcript_id "gnl|WGS:JAAVVJ|G4P62_T009332"; product "transcript variant X1"; protein_id "KAF7226985.1"; exon_number "5";
CM025010.1	Genbank	CDS	50063366	50063432	.	-	2	gene_id "G4P62_005697"; transcript_id "gnl|WGS:JAAVVJ|G4P62_T009332"; gbkey "CDS"; gene "gnb3"; locus_tag "G4P62_005697"; orig_transcript_id "gnl|WGS:JAAVVJ|G4P62_T009332"; product "transcript variant X1"; protein_id "KAF7226985.1"; exon_number "6";
CM025010.1	Genbank	CDS	50063100	50063301	.	-	1	gene_id "G4P62_005697"; transcript_id "gnl|WGS:JAAVVJ|G4P62_T009332"; gbkey "CDS"; gene "gnb3"; locus_tag "G4P62_005697"; orig_transcript_id "gnl|WGS:JAAVVJ|G4P62_T009332"; product "transcript variant X1"; protein_id "KAF7226985.1"; exon_number "7";
CM025010.1	Genbank	CDS	50062802	50063018	.	-	0	gene_id "G4P62_005697"; transcript_id "gnl|WGS:JAAVVJ|G4P62_T009332"; gbkey "CDS"; gene "gnb3"; locus_tag "G4P62_005697"; orig_transcript_id "gnl|WGS:JAAVVJ|G4P62_T009332"; product "transcript variant X1"; protein_id "KAF7226985.1"; exon_number "8";
CM025010.1	Genbank	CDS	50060224	50060327	.	-	2	gene_id "G4P62_005697"; transcript_id "gnl|WGS:JAAVVJ|G4P62_T009332"; gbkey "CDS"; gene "gnb3"; locus_tag "G4P62_005697"; orig_transcript_id "gnl|WGS:JAAVVJ|G4P62_T009332"; product "transcript variant X1"; protein_id "KAF7226985.1"; exon_number "9";
CM025010.1	Genbank	start_codon	50066884	50066886	.	-	0	gene_id "G4P62_005697"; transcript_id "gnl|WGS:JAAVVJ|G4P62_T009332"; gbkey "CDS"; gene "gnb3"; locus_tag "G4P62_005697"; orig_transcript_id "gnl|WGS:JAAVVJ|G4P62_T009332"; product "transcript variant X1"; protein_id "KAF7226985.1"; exon_number "2";
CM025010.1	Genbank	stop_codon	50060221	50060223	.	-	0	gene_id "G4P62_005697"; transcript_id "gnl|WGS:JAAVVJ|G4P62_T009332"; gbkey "CDS"; gene "gnb3"; locus_tag "G4P62_005697"; orig_transcript_id "gnl|WGS:JAAVVJ|G4P62_T009332"; product "transcript variant X1"; protein_id "KAF7226985.1"; exon_number "9";
CM025010.1	Genbank	transcript	50059373	50067151	.	-	.	gene_id "G4P62_005697"; transcript_id "gnl|WGS:JAAVVJ|G4P62_T009333"; gbkey "mRNA"; gene "gnb3"; locus_tag "G4P62_005697"; note "transcript variant X2"; orig_protein_id "gnl|WGS:JAAVVJ|G4P62_P009333"; orig_transcript_id "gnl|WGS:JAAVVJ|G4P62_T009333"; product "G protein subunit beta 3"; transcript_biotype "mRNA";
CM025010.1	Genbank	exon	50067066	50067151	.	-	.	gene_id "G4P62_005697"; transcript_id "gnl|WGS:JAAVVJ|G4P62_T009333"; gene "gnb3"; locus_tag "G4P62_005697"; note "transcript variant X2"; orig_protein_id "gnl|WGS:JAAVVJ|G4P62_P009333"; orig_transcript_id "gnl|WGS:JAAVVJ|G4P62_T009333"; product "G protein subunit beta 3"; transcript_biotype "mRNA"; exon_number "1";
CM025010.1	Genbank	exon	50066830	50066948	.	-	.	gene_id "G4P62_005697"; transcript_id "gnl|WGS:JAAVVJ|G4P62_T009333"; gene "gnb3"; locus_tag "G4P62_005697"; note "transcript variant X2"; orig_protein_id "gnl|WGS:JAAVVJ|G4P62_P009333"; orig_transcript_id "gnl|WGS:JAAVVJ|G4P62_T009333"; product "G protein subunit beta 3"; transcript_biotype "mRNA"; exon_number "2";
CM025010.1	Genbank	exon	50065552	50065697	.	-	.	gene_id "G4P62_005697"; transcript_id "gnl|WGS:JAAVVJ|G4P62_T009333"; gene "gnb3"; locus_tag "G4P62_005697"; note "transcript variant X2"; orig_protein_id "gnl|WGS:JAAVVJ|G4P62_P009333"; orig_transcript_id "gnl|WGS:JAAVVJ|G4P62_T009333"; product "G protein subunit beta 3"; transcript_biotype "mRNA"; exon_number "3";
CM025010.1	Genbank	exon	50065271	50065334	.	-	.	gene_id "G4P62_005697"; transcript_id "gnl|WGS:JAAVVJ|G4P62_T009333"; gene "gnb3"; locus_tag "G4P62_005697"; note "transcript variant X2"; orig_protein_id "gnl|WGS:JAAVVJ|G4P62_P009333"; orig_transcript_id "gnl|WGS:JAAVVJ|G4P62_T009333"; product "G protein subunit beta 3"; transcript_biotype "mRNA"; exon_number "4";
CM025010.1	Genbank	exon	50063513	50063675	.	-	.	gene_id "G4P62_005697"; transcript_id "gnl|WGS:JAAVVJ|G4P62_T009333"; gene "gnb3"; locus_tag "G4P62_005697"; note "transcript variant X2"; orig_protein_id "gnl|WGS:JAAVVJ|G4P62_P009333"; orig_transcript_id "gnl|WGS:JAAVVJ|G4P62_T009333"; product "G protein subunit beta 3"; transcript_biotype "mRNA"; exon_number "5";
CM025010.1	Genbank	exon	50063366	50063432	.	-	.	gene_id "G4P62_005697"; transcript_id "gnl|WGS:JAAVVJ|G4P62_T009333"; gene "gnb3"; locus_tag "G4P62_005697"; note "transcript variant X2"; orig_protein_id "gnl|WGS:JAAVVJ|G4P62_P009333"; orig_transcript_id "gnl|WGS:JAAVVJ|G4P62_T009333"; product "G protein subunit beta 3"; transcript_biotype "mRNA"; exon_number "6";
CM025010.1	Genbank	exon	50063100	50063301	.	-	.	gene_id "G4P62_005697"; transcript_id "gnl|WGS:JAAVVJ|G4P62_T009333"; gene "gnb3"; locus_tag "G4P62_005697"; note "transcript variant X2"; orig_protein_id "gnl|WGS:JAAVVJ|G4P62_P009333"; orig_transcript_id "gnl|WGS:JAAVVJ|G4P62_T009333"; product "G protein subunit beta 3"; transcript_biotype "mRNA"; exon_number "7";
CM025010.1	Genbank	exon	50062802	50063018	.	-	.	gene_id "G4P62_005697"; transcript_id "gnl|WGS:JAAVVJ|G4P62_T009333"; gene "gnb3"; locus_tag "G4P62_005697"; note "transcript variant X2"; orig_protein_id "gnl|WGS:JAAVVJ|G4P62_P009333"; orig_transcript_id "gnl|WGS:JAAVVJ|G4P62_T009333"; product "G protein subunit beta 3"; transcript_biotype "mRNA"; exon_number "8";
CM025010.1	Genbank	exon	50059373	50060327	.	-	.	gene_id "G4P62_005697"; transcript_id "gnl|WGS:JAAVVJ|G4P62_T009333"; gene "gnb3"; locus_tag "G4P62_005697"; note "transcript variant X2"; orig_protein_id "gnl|WGS:JAAVVJ|G4P62_P009333"; orig_transcript_id "gnl|WGS:JAAVVJ|G4P62_T009333"; product "G protein subunit beta 3"; transcript_biotype "mRNA"; exon_number "9";
CM025010.1	Genbank	CDS	50066830	50066886	.	-	0	gene_id "G4P62_005697"; transcript_id "gnl|WGS:JAAVVJ|G4P62_T009333"; gbkey "CDS"; gene "gnb3"; locus_tag "G4P62_005697"; orig_transcript_id "gnl|WGS:JAAVVJ|G4P62_T009333"; product "transcript variant X2"; protein_id "KAF7226986.1"; exon_number "2";
CM025010.1	Genbank	CDS	50065552	50065697	.	-	0	gene_id "G4P62_005697"; transcript_id "gnl|WGS:JAAVVJ|G4P62_T009333"; gbkey "CDS"; gene "gnb3"; locus_tag "G4P62_005697"; orig_transcript_id "gnl|WGS:JAAVVJ|G4P62_T009333"; product "transcript variant X2"; protein_id "KAF7226986.1"; exon_number "3";
CM025010.1	Genbank	CDS	50065271	50065334	.	-	1	gene_id "G4P62_005697"; transcript_id "gnl|WGS:JAAVVJ|G4P62_T009333"; gbkey "CDS"; gene "gnb3"; locus_tag "G4P62_005697"; orig_transcript_id "gnl|WGS:JAAVVJ|G4P62_T009333"; product "transcript variant X2"; protein_id "KAF7226986.1"; exon_number "4";
CM025010.1	Genbank	CDS	50063513	50063675	.	-	0	gene_id "G4P62_005697"; transcript_id "gnl|WGS:JAAVVJ|G4P62_T009333"; gbkey "CDS"; gene "gnb3"; locus_tag "G4P62_005697"; orig_transcript_id "gnl|WGS:JAAVVJ|G4P62_T009333"; product "transcript variant X2"; protein_id "KAF7226986.1"; exon_number "5";
CM025010.1	Genbank	CDS	50063366	50063432	.	-	2	gene_id "G4P62_005697"; transcript_id "gnl|WGS:JAAVVJ|G4P62_T009333"; gbkey "CDS"; gene "gnb3"; locus_tag "G4P62_005697"; orig_transcript_id "gnl|WGS:JAAVVJ|G4P62_T009333"; product "transcript variant X2"; protein_id "KAF7226986.1"; exon_number "6";
CM025010.1	Genbank	CDS	50063100	50063301	.	-	1	gene_id "G4P62_005697"; transcript_id "gnl|WGS:JAAVVJ|G4P62_T009333"; gbkey "CDS"; gene "gnb3"; locus_tag "G4P62_005697"; orig_transcript_id "gnl|WGS:JAAVVJ|G4P62_T009333"; product "transcript variant X2"; protein_id "KAF7226986.1"; exon_number "7";
CM025010.1	Genbank	CDS	50062802	50063018	.	-	0	gene_id "G4P62_005697"; transcript_id "gnl|WGS:JAAVVJ|G4P62_T009333"; gbkey "CDS"; gene "gnb3"; locus_tag "G4P62_005697"; orig_transcript_id "gnl|WGS:JAAVVJ|G4P62_T009333"; product "transcript variant X2"; protein_id "KAF7226986.1"; exon_number "8";
CM025010.1	Genbank	CDS	50060224	50060327	.	-	2	gene_id "G4P62_005697"; transcript_id "gnl|WGS:JAAVVJ|G4P62_T009333"; gbkey "CDS"; gene "gnb3"; locus_tag "G4P62_005697"; orig_transcript_id "gnl|WGS:JAAVVJ|G4P62_T009333"; product "transcript variant X2"; protein_id "KAF7226986.1"; exon_number "9";
CM025010.1	Genbank	start_codon	50066884	50066886	.	-	0	gene_id "G4P62_005697"; transcript_id "gnl|WGS:JAAVVJ|G4P62_T009333"; gbkey "CDS"; gene "gnb3"; locus_tag "G4P62_005697"; orig_transcript_id "gnl|WGS:JAAVVJ|G4P62_T009333"; product "transcript variant X2"; protein_id "KAF7226986.1"; exon_number "2";
CM025010.1	Genbank	stop_codon	50060221	50060223	.	-	0	gene_id "G4P62_005697"; transcript_id "gnl|WGS:JAAVVJ|G4P62_T009333"; gbkey "CDS"; gene "gnb3"; locus_tag "G4P62_005697"; orig_transcript_id "gnl|WGS:JAAVVJ|G4P62_T009333"; product "transcript variant X2"; protein_id "KAF7226986.1"; exon_number "9";
CM025010.1	Genbank	gene	50075982	50090830	.	-	.	gene_id "G4P62_005698"; transcript_id ""; description "prolyl 3-hydroxylase 3"; gbkey "Gene"; gene "p3h3"; gene_biotype "protein_coding"; locus_tag "G4P62_005698";
CM025010.1	Genbank	transcript	50075982	50090830	.	-	.	gene_id "G4P62_005698"; transcript_id "gnl|WGS:JAAVVJ|G4P62_T009334"; gbkey "mRNA"; gene "p3h3"; locus_tag "G4P62_005698"; orig_protein_id "gnl|WGS:JAAVVJ|G4P62_P009334"; orig_transcript_id "gnl|WGS:JAAVVJ|G4P62_T009334"; product "prolyl 3-hydroxylase 3"; transcript_biotype "mRNA";
CM025010.1	Genbank	exon	50090343	50090830	.	-	.	gene_id "G4P62_005698"; transcript_id "gnl|WGS:JAAVVJ|G4P62_T009334"; gene "p3h3"; locus_tag "G4P62_005698"; orig_protein_id "gnl|WGS:JAAVVJ|G4P62_P009334"; orig_transcript_id "gnl|WGS:JAAVVJ|G4P62_T009334"; product "prolyl 3-hydroxylase 3"; transcript_biotype "mRNA"; exon_number "1";
CM025010.1	Genbank	exon	50088980	50089164	.	-	.	gene_id "G4P62_005698"; transcript_id "gnl|WGS:JAAVVJ|G4P62_T009334"; gene "p3h3"; locus_tag "G4P62_005698"; orig_protein_id "gnl|WGS:JAAVVJ|G4P62_P009334"; orig_transcript_id "gnl|WGS:JAAVVJ|G4P62_T009334"; product "prolyl 3-hydroxylase 3"; transcript_biotype "mRNA"; exon_number "2";
CM025010.1	Genbank	exon	50088325	50088483	.	-	.	gene_id "G4P62_005698"; transcript_id "gnl|WGS:JAAVVJ|G4P62_T009334"; gene "p3h3"; locus_tag "G4P62_005698"; orig_protein_id "gnl|WGS:JAAVVJ|G4P62_P009334"; orig_transcript_id "gnl|WGS:JAAVVJ|G4P62_T009334"; product "prolyl 3-hydroxylase 3"; transcript_biotype "mRNA"; exon_number "3";
CM025010.1	Genbank	exon	50082448	50082640	.	-	.	gene_id "G4P62_005698"; transcript_id "gnl|WGS:JAAVVJ|G4P62_T009334"; gene "p3h3"; locus_tag "G4P62_005698"; orig_protein_id "gnl|WGS:JAAVVJ|G4P62_P009334"; orig_transcript_id "gnl|WGS:JAAVVJ|G4P62_T009334"; product "prolyl 3-hydroxylase 3"; transcript_biotype "mRNA"; exon_number "4";
CM025010.1	Genbank	exon	50082195	50082326	.	-	.	gene_id "G4P62_005698"; transcript_id "gnl|WGS:JAAVVJ|G4P62_T009334"; gene "p3h3"; locus_tag "G4P62_005698"; orig_protein_id "gnl|WGS:JAAVVJ|G4P62_P009334"; orig_transcript_id "gnl|WGS:JAAVVJ|G4P62_T009334"; product "prolyl 3-hydroxylase 3"; transcript_biotype "mRNA"; exon_number "5";
CM025010.1	Genbank	exon	50081975	50082117	.	-	.	gene_id "G4P62_005698"; transcript_id "gnl|WGS:JAAVVJ|G4P62_T009334"; gene "p3h3"; locus_tag "G4P62_005698"; orig_protein_id "gnl|WGS:JAAVVJ|G4P62_P009334"; orig_transcript_id "gnl|WGS:JAAVVJ|G4P62_T009334"; product "prolyl 3-hydroxylase 3"; transcript_biotype "mRNA"; exon_number "6";
CM025010.1	Genbank	exon	50081774	50081863	.	-	.	gene_id "G4P62_005698"; transcript_id "gnl|WGS:JAAVVJ|G4P62_T009334"; gene "p3h3"; locus_tag "G4P62_005698"; orig_protein_id "gnl|WGS:JAAVVJ|G4P62_P009334"; orig_transcript_id "gnl|WGS:JAAVVJ|G4P62_T009334"; product "prolyl 3-hydroxylase 3"; transcript_biotype "mRNA"; exon_number "7";
CM025010.1	Genbank	exon	50081656	50081708	.	-	.	gene_id "G4P62_005698"; transcript_id "gnl|WGS:JAAVVJ|G4P62_T009334"; gene "p3h3"; locus_tag "G4P62_005698"; orig_protein_id "gnl|WGS:JAAVVJ|G4P62_P009334"; orig_transcript_id "gnl|WGS:JAAVVJ|G4P62_T009334"; product "prolyl 3-hydroxylase 3"; transcript_biotype "mRNA"; exon_number "8";
CM025010.1	Genbank	exon	50081492	50081571	.	-	.	gene_id "G4P62_005698"; transcript_id "gnl|WGS:JAAVVJ|G4P62_T009334"; gene "p3h3"; locus_tag "G4P62_005698"; orig_protein_id "gnl|WGS:JAAVVJ|G4P62_P009334"; orig_transcript_id "gnl|WGS:JAAVVJ|G4P62_T009334"; product "prolyl 3-hydroxylase 3"; transcript_biotype "mRNA"; exon_number "9";
CM025010.1	Genbank	exon	50081295	50081422	.	-	.	gene_id "G4P62_005698"; transcript_id "gnl|WGS:JAAVVJ|G4P62_T009334"; gene "p3h3"; locus_tag "G4P62_005698"; orig_protein_id "gnl|WGS:JAAVVJ|G4P62_P009334"; orig_transcript_id "gnl|WGS:JAAVVJ|G4P62_T009334"; product "prolyl 3-hydroxylase 3"; transcript_biotype "mRNA"; exon_number "10";
CM025010.1	Genbank	exon	50081127	50081222	.	-	.	gene_id "G4P62_005698"; transcript_id "gnl|WGS:JAAVVJ|G4P62_T009334"; gene "p3h3"; locus_tag "G4P62_005698"; orig_protein_id "gnl|WGS:JAAVVJ|G4P62_P009334"; orig_transcript_id "gnl|WGS:JAAVVJ|G4P62_T009334"; product "prolyl 3-hydroxylase 3"; transcript_biotype "mRNA"; exon_number "11";
CM025010.1	Genbank	exon	50080886	50081036	.	-	.	gene_id "G4P62_005698"; transcript_id "gnl|WGS:JAAVVJ|G4P62_T009334"; gene "p3h3"; locus_tag "G4P62_005698"; orig_protein_id "gnl|WGS:JAAVVJ|G4P62_P009334"; orig_transcript_id "gnl|WGS:JAAVVJ|G4P62_T009334"; product "prolyl 3-hydroxylase 3"; transcript_biotype "mRNA"; exon_number "12";
CM025010.1	Genbank	exon	50080648	50080765	.	-	.	gene_id "G4P62_005698"; transcript_id "gnl|WGS:JAAVVJ|G4P62_T009334"; gene "p3h3"; locus_tag "G4P62_005698"; orig_protein_id "gnl|WGS:JAAVVJ|G4P62_P009334"; orig_transcript_id "gnl|WGS:JAAVVJ|G4P62_T009334"; product "prolyl 3-hydroxylase 3"; transcript_biotype "mRNA"; exon_number "13";
CM025010.1	Genbank	exon	50078106	50078181	.	-	.	gene_id "G4P62_005698"; transcript_id "gnl|WGS:JAAVVJ|G4P62_T009334"; gene "p3h3"; locus_tag "G4P62_005698"; orig_protein_id "gnl|WGS:JAAVVJ|G4P62_P009334"; orig_transcript_id "gnl|WGS:JAAVVJ|G4P62_T009334"; product "prolyl 3-hydroxylase 3"; transcript_biotype "mRNA"; exon_number "14";
CM025010.1	Genbank	exon	50077861	50078001	.	-	.	gene_id "G4P62_005698"; transcript_id "gnl|WGS:JAAVVJ|G4P62_T009334"; gene "p3h3"; locus_tag "G4P62_005698"; orig_protein_id "gnl|WGS:JAAVVJ|G4P62_P009334"; orig_transcript_id "gnl|WGS:JAAVVJ|G4P62_T009334"; product "prolyl 3-hydroxylase 3"; transcript_biotype "mRNA"; exon_number "15";
CM025010.1	Genbank	exon	50075982	50076380	.	-	.	gene_id "G4P62_005698"; transcript_id "gnl|WGS:JAAVVJ|G4P62_T009334"; gene "p3h3"; locus_tag "G4P62_005698"; orig_protein_id "gnl|WGS:JAAVVJ|G4P62_P009334"; orig_transcript_id "gnl|WGS:JAAVVJ|G4P62_T009334"; product "prolyl 3-hydroxylase 3"; transcript_biotype "mRNA"; exon_number "16";
CM025010.1	Genbank	CDS	50090343	50090637	.	-	0	gene_id "G4P62_005698"; transcript_id "gnl|WGS:JAAVVJ|G4P62_T009334"; gbkey "CDS"; gene "p3h3"; locus_tag "G4P62_005698"; orig_transcript_id "gnl|WGS:JAAVVJ|G4P62_T009334"; product "prolyl 3-hydroxylase 3"; protein_id "KAF7226987.1"; exon_number "1";
CM025010.1	Genbank	CDS	50088980	50089164	.	-	2	gene_id "G4P62_005698"; transcript_id "gnl|WGS:JAAVVJ|G4P62_T009334"; gbkey "CDS"; gene "p3h3"; locus_tag "G4P62_005698"; orig_transcript_id "gnl|WGS:JAAVVJ|G4P62_T009334"; product "prolyl 3-hydroxylase 3"; protein_id "KAF7226987.1"; exon_number "2";
CM025010.1	Genbank	CDS	50088325	50088483	.	-	0	gene_id "G4P62_005698"; transcript_id "gnl|WGS:JAAVVJ|G4P62_T009334"; gbkey "CDS"; gene "p3h3"; locus_tag "G4P62_005698"; orig_transcript_id "gnl|WGS:JAAVVJ|G4P62_T009334"; product "prolyl 3-hydroxylase 3"; protein_id "KAF7226987.1"; exon_number "3";
CM025010.1	Genbank	CDS	50082448	50082640	.	-	0	gene_id "G4P62_005698"; transcript_id "gnl|WGS:JAAVVJ|G4P62_T009334"; gbkey "CDS"; gene "p3h3"; locus_tag "G4P62_005698"; orig_transcript_id "gnl|WGS:JAAVVJ|G4P62_T009334"; product "prolyl 3-hydroxylase 3"; protein_id "KAF7226987.1"; exon_number "4";
CM025010.1	Genbank	CDS	50082195	50082326	.	-	2	gene_id "G4P62_005698"; transcript_id "gnl|WGS:JAAVVJ|G4P62_T009334"; gbkey "CDS"; gene "p3h3"; locus_tag "G4P62_005698"; orig_transcript_id "gnl|WGS:JAAVVJ|G4P62_T009334"; product "prolyl 3-hydroxylase 3"; protein_id "KAF7226987.1"; exon_number "5";
CM025010.1	Genbank	CDS	50081975	50082117	.	-	2	gene_id "G4P62_005698"; transcript_id "gnl|WGS:JAAVVJ|G4P62_T009334"; gbkey "CDS"; gene "p3h3"; locus_tag "G4P62_005698"; orig_transcript_id "gnl|WGS:JAAVVJ|G4P62_T009334"; product "prolyl 3-hydroxylase 3"; protein_id "KAF7226987.1"; exon_number "6";
CM025010.1	Genbank	CDS	50081774	50081863	.	-	0	gene_id "G4P62_005698"; transcript_id "gnl|WGS:JAAVVJ|G4P62_T009334"; gbkey "CDS"; gene "p3h3"; locus_tag "G4P62_005698"; orig_transcript_id "gnl|WGS:JAAVVJ|G4P62_T009334"; product "prolyl 3-hydroxylase 3"; protein_id "KAF7226987.1"; exon_number "7";
CM025010.1	Genbank	CDS	50081656	50081708	.	-	0	gene_id "G4P62_005698"; transcript_id "gnl|WGS:JAAVVJ|G4P62_T009334"; gbkey "CDS"; gene "p3h3"; locus_tag "G4P62_005698"; orig_transcript_id "gnl|WGS:JAAVVJ|G4P62_T009334"; product "prolyl 3-hydroxylase 3"; protein_id "KAF7226987.1"; exon_number "8";
CM025010.1	Genbank	CDS	50081492	50081571	.	-	1	gene_id "G4P62_005698"; transcript_id "gnl|WGS:JAAVVJ|G4P62_T009334"; gbkey "CDS"; gene "p3h3"; locus_tag "G4P62_005698"; orig_transcript_id "gnl|WGS:JAAVVJ|G4P62_T009334"; product "prolyl 3-hydroxylase 3"; protein_id "KAF7226987.1"; exon_number "9";
CM025010.1	Genbank	CDS	50081295	50081422	.	-	2	gene_id "G4P62_005698"; transcript_id "gnl|WGS:JAAVVJ|G4P62_T009334"; gbkey "CDS"; gene "p3h3"; locus_tag "G4P62_005698"; orig_transcript_id "gnl|WGS:JAAVVJ|G4P62_T009334"; product "prolyl 3-hydroxylase 3"; protein_id "KAF7226987.1"; exon_number "10";
CM025010.1	Genbank	CDS	50081127	50081222	.	-	0	gene_id "G4P62_005698"; transcript_id "gnl|WGS:JAAVVJ|G4P62_T009334"; gbkey "CDS"; gene "p3h3"; locus_tag "G4P62_005698"; orig_transcript_id "gnl|WGS:JAAVVJ|G4P62_T009334"; product "prolyl 3-hydroxylase 3"; protein_id "KAF7226987.1"; exon_number "11";
CM025010.1	Genbank	CDS	50080886	50081036	.	-	0	gene_id "G4P62_005698"; transcript_id "gnl|WGS:JAAVVJ|G4P62_T009334"; gbkey "CDS"; gene "p3h3"; locus_tag "G4P62_005698"; orig_transcript_id "gnl|WGS:JAAVVJ|G4P62_T009334"; product "prolyl 3-hydroxylase 3"; protein_id "KAF7226987.1"; exon_number "12";
CM025010.1	Genbank	CDS	50080648	50080765	.	-	2	gene_id "G4P62_005698"; transcript_id "gnl|WGS:JAAVVJ|G4P62_T009334"; gbkey "CDS"; gene "p3h3"; locus_tag "G4P62_005698"; orig_transcript_id "gnl|WGS:JAAVVJ|G4P62_T009334"; product "prolyl 3-hydroxylase 3"; protein_id "KAF7226987.1"; exon_number "13";
CM025010.1	Genbank	CDS	50078106	50078181	.	-	1	gene_id "G4P62_005698"; transcript_id "gnl|WGS:JAAVVJ|G4P62_T009334"; gbkey "CDS"; gene "p3h3"; locus_tag "G4P62_005698"; orig_transcript_id "gnl|WGS:JAAVVJ|G4P62_T009334"; product "prolyl 3-hydroxylase 3"; protein_id "KAF7226987.1"; exon_number "14";
CM025010.1	Genbank	CDS	50077861	50078001	.	-	0	gene_id "G4P62_005698"; transcript_id "gnl|WGS:JAAVVJ|G4P62_T009334"; gbkey "CDS"; gene "p3h3"; locus_tag "G4P62_005698"; orig_transcript_id "gnl|WGS:JAAVVJ|G4P62_T009334"; product "prolyl 3-hydroxylase 3"; protein_id "KAF7226987.1"; exon_number "15";
CM025010.1	Genbank	CDS	50076216	50076380	.	-	0	gene_id "G4P62_005698"; transcript_id "gnl|WGS:JAAVVJ|G4P62_T009334"; gbkey "CDS"; gene "p3h3"; locus_tag "G4P62_005698"; orig_transcript_id "gnl|WGS:JAAVVJ|G4P62_T009334"; product "prolyl 3-hydroxylase 3"; protein_id "KAF7226987.1"; exon_number "16";
CM025010.1	Genbank	start_codon	50090635	50090637	.	-	0	gene_id "G4P62_005698"; transcript_id "gnl|WGS:JAAVVJ|G4P62_T009334"; gbkey "CDS"; gene "p3h3"; locus_tag "G4P62_005698"; orig_transcript_id "gnl|WGS:JAAVVJ|G4P62_T009334"; product "prolyl 3-hydroxylase 3"; protein_id "KAF7226987.1"; exon_number "1";
CM025010.1	Genbank	stop_codon	50076213	50076215	.	-	0	gene_id "G4P62_005698"; transcript_id "gnl|WGS:JAAVVJ|G4P62_T009334"; gbkey "CDS"; gene "p3h3"; locus_tag "G4P62_005698"; orig_transcript_id "gnl|WGS:JAAVVJ|G4P62_T009334"; product "prolyl 3-hydroxylase 3"; protein_id "KAF7226987.1"; exon_number "16";
CM025010.1	Genbank	gene	50091619	50102714	.	+	.	gene_id "G4P62_005699"; transcript_id ""; description "ubiquitin carboxyl-terminal hydrolase 5 isoform"; gbkey "Gene"; gene "usp5"; gene_biotype "protein_coding"; locus_tag "G4P62_005699";
CM025010.1	Genbank	transcript	50091619	50102714	.	+	.	gene_id "G4P62_005699"; transcript_id "gnl|WGS:JAAVVJ|G4P62_T009335"; gbkey "mRNA"; gene "usp5"; locus_tag "G4P62_005699"; note "transcript variant X1"; orig_protein_id "gnl|WGS:JAAVVJ|G4P62_P009335"; orig_transcript_id "gnl|WGS:JAAVVJ|G4P62_T009335"; product "ubiquitin specific peptidase 5 (isopeptidase T)"; transcript_biotype "mRNA";
CM025010.1	Genbank	exon	50091619	50091887	.	+	.	gene_id "G4P62_005699"; transcript_id "gnl|WGS:JAAVVJ|G4P62_T009335"; gene "usp5"; locus_tag "G4P62_005699"; note "transcript variant X1"; orig_protein_id "gnl|WGS:JAAVVJ|G4P62_P009335"; orig_transcript_id "gnl|WGS:JAAVVJ|G4P62_T009335"; product "ubiquitin specific peptidase 5 (isopeptidase T)"; transcript_biotype "mRNA"; exon_number "1";
CM025010.1	Genbank	exon	50092426	50092554	.	+	.	gene_id "G4P62_005699"; transcript_id "gnl|WGS:JAAVVJ|G4P62_T009335"; gene "usp5"; locus_tag "G4P62_005699"; note "transcript variant X1"; orig_protein_id "gnl|WGS:JAAVVJ|G4P62_P009335"; orig_transcript_id "gnl|WGS:JAAVVJ|G4P62_T009335"; product "ubiquitin specific peptidase 5 (isopeptidase T)"; transcript_biotype "mRNA"; exon_number "2";
CM025010.1	Genbank	exon	50092640	50092706	.	+	.	gene_id "G4P62_005699"; transcript_id "gnl|WGS:JAAVVJ|G4P62_T009335"; gene "usp5"; locus_tag "G4P62_005699"; note "transcript variant X1"; orig_protein_id "gnl|WGS:JAAVVJ|G4P62_P009335"; orig_transcript_id "gnl|WGS:JAAVVJ|G4P62_T009335"; product "ubiquitin specific peptidase 5 (isopeptidase T)"; transcript_biotype "mRNA"; exon_number "3";
CM025010.1	Genbank	exon	50093026	50093153	.	+	.	gene_id "G4P62_005699"; transcript_id "gnl|WGS:JAAVVJ|G4P62_T009335"; gene "usp5"; locus_tag "G4P62_005699"; note "transcript variant X1"; orig_protein_id "gnl|WGS:JAAVVJ|G4P62_P009335"; orig_transcript_id "gnl|WGS:JAAVVJ|G4P62_T009335"; product "ubiquitin specific peptidase 5 (isopeptidase T)"; transcript_biotype "mRNA"; exon_number "4";
CM025010.1	Genbank	exon	50093579	50093724	.	+	.	gene_id "G4P62_005699"; transcript_id "gnl|WGS:JAAVVJ|G4P62_T009335"; gene "usp5"; locus_tag "G4P62_005699"; note "transcript variant X1"; orig_protein_id "gnl|WGS:JAAVVJ|G4P62_P009335"; orig_transcript_id "gnl|WGS:JAAVVJ|G4P62_T009335"; product "ubiquitin specific peptidase 5 (isopeptidase T)"; transcript_biotype "mRNA"; exon_number "5";
CM025010.1	Genbank	exon	50093861	50094045	.	+	.	gene_id "G4P62_005699"; transcript_id "gnl|WGS:JAAVVJ|G4P62_T009335"; gene "usp5"; locus_tag "G4P62_005699"; note "transcript variant X1"; orig_protein_id "gnl|WGS:JAAVVJ|G4P62_P009335"; orig_transcript_id "gnl|WGS:JAAVVJ|G4P62_T009335"; product "ubiquitin specific peptidase 5 (isopeptidase T)"; transcript_biotype "mRNA"; exon_number "6";
CM025010.1	Genbank	exon	50094170	50094264	.	+	.	gene_id "G4P62_005699"; transcript_id "gnl|WGS:JAAVVJ|G4P62_T009335"; gene "usp5"; locus_tag "G4P62_005699"; note "transcript variant X1"; orig_protein_id "gnl|WGS:JAAVVJ|G4P62_P009335"; orig_transcript_id "gnl|WGS:JAAVVJ|G4P62_T009335"; product "ubiquitin specific peptidase 5 (isopeptidase T)"; transcript_biotype "mRNA"; exon_number "7";
CM025010.1	Genbank	exon	50096683	50096876	.	+	.	gene_id "G4P62_005699"; transcript_id "gnl|WGS:JAAVVJ|G4P62_T009335"; gene "usp5"; locus_tag "G4P62_005699"; note "transcript variant X1"; orig_protein_id "gnl|WGS:JAAVVJ|G4P62_P009335"; orig_transcript_id "gnl|WGS:JAAVVJ|G4P62_T009335"; product "ubiquitin specific peptidase 5 (isopeptidase T)"; transcript_biotype "mRNA"; exon_number "8";
CM025010.1	Genbank	exon	50097030	50097101	.	+	.	gene_id "G4P62_005699"; transcript_id "gnl|WGS:JAAVVJ|G4P62_T009335"; gene "usp5"; locus_tag "G4P62_005699"; note "transcript variant X1"; orig_protein_id "gnl|WGS:JAAVVJ|G4P62_P009335"; orig_transcript_id "gnl|WGS:JAAVVJ|G4P62_T009335"; product "ubiquitin specific peptidase 5 (isopeptidase T)"; transcript_biotype "mRNA"; exon_number "9";
CM025010.1	Genbank	exon	50098858	50098945	.	+	.	gene_id "G4P62_005699"; transcript_id "gnl|WGS:JAAVVJ|G4P62_T009335"; gene "usp5"; locus_tag "G4P62_005699"; note "transcript variant X1"; orig_protein_id "gnl|WGS:JAAVVJ|G4P62_P009335"; orig_transcript_id "gnl|WGS:JAAVVJ|G4P62_T009335"; product "ubiquitin specific peptidase 5 (isopeptidase T)"; transcript_biotype "mRNA"; exon_number "10";
CM025010.1	Genbank	exon	50099040	50099165	.	+	.	gene_id "G4P62_005699"; transcript_id "gnl|WGS:JAAVVJ|G4P62_T009335"; gene "usp5"; locus_tag "G4P62_005699"; note "transcript variant X1"; orig_protein_id "gnl|WGS:JAAVVJ|G4P62_P009335"; orig_transcript_id "gnl|WGS:JAAVVJ|G4P62_T009335"; product "ubiquitin specific peptidase 5 (isopeptidase T)"; transcript_biotype "mRNA"; exon_number "11";
CM025010.1	Genbank	exon	50099244	50099397	.	+	.	gene_id "G4P62_005699"; transcript_id "gnl|WGS:JAAVVJ|G4P62_T009335"; gene "usp5"; locus_tag "G4P62_005699"; note "transcript variant X1"; orig_protein_id "gnl|WGS:JAAVVJ|G4P62_P009335"; orig_transcript_id "gnl|WGS:JAAVVJ|G4P62_T009335"; product "ubiquitin specific peptidase 5 (isopeptidase T)"; transcript_biotype "mRNA"; exon_number "12";
CM025010.1	Genbank	exon	50099479	50099641	.	+	.	gene_id "G4P62_005699"; transcript_id "gnl|WGS:JAAVVJ|G4P62_T009335"; gene "usp5"; locus_tag "G4P62_005699"; note "transcript variant X1"; orig_protein_id "gnl|WGS:JAAVVJ|G4P62_P009335"; orig_transcript_id "gnl|WGS:JAAVVJ|G4P62_T009335"; product "ubiquitin specific peptidase 5 (isopeptidase T)"; transcript_biotype "mRNA"; exon_number "13";
CM025010.1	Genbank	exon	50099721	50099809	.	+	.	gene_id "G4P62_005699"; transcript_id "gnl|WGS:JAAVVJ|G4P62_T009335"; gene "usp5"; locus_tag "G4P62_005699"; note "transcript variant X1"; orig_protein_id "gnl|WGS:JAAVVJ|G4P62_P009335"; orig_transcript_id "gnl|WGS:JAAVVJ|G4P62_T009335"; product "ubiquitin specific peptidase 5 (isopeptidase T)"; transcript_biotype "mRNA"; exon_number "14";
CM025010.1	Genbank	exon	50099940	50100125	.	+	.	gene_id "G4P62_005699"; transcript_id "gnl|WGS:JAAVVJ|G4P62_T009335"; gene "usp5"; locus_tag "G4P62_005699"; note "transcript variant X1"; orig_protein_id "gnl|WGS:JAAVVJ|G4P62_P009335"; orig_transcript_id "gnl|WGS:JAAVVJ|G4P62_T009335"; product "ubiquitin specific peptidase 5 (isopeptidase T)"; transcript_biotype "mRNA"; exon_number "15";
CM025010.1	Genbank	exon	50100346	50100489	.	+	.	gene_id "G4P62_005699"; transcript_id "gnl|WGS:JAAVVJ|G4P62_T009335"; gene "usp5"; locus_tag "G4P62_005699"; note "transcript variant X1"; orig_protein_id "gnl|WGS:JAAVVJ|G4P62_P009335"; orig_transcript_id "gnl|WGS:JAAVVJ|G4P62_T009335"; product "ubiquitin specific peptidase 5 (isopeptidase T)"; transcript_biotype "mRNA"; exon_number "16";
CM025010.1	Genbank	exon	50100575	50100717	.	+	.	gene_id "G4P62_005699"; transcript_id "gnl|WGS:JAAVVJ|G4P62_T009335"; gene "usp5"; locus_tag "G4P62_005699"; note "transcript variant X1"; orig_protein_id "gnl|WGS:JAAVVJ|G4P62_P009335"; orig_transcript_id "gnl|WGS:JAAVVJ|G4P62_T009335"; product "ubiquitin specific peptidase 5 (isopeptidase T)"; transcript_biotype "mRNA"; exon_number "17";
CM025010.1	Genbank	exon	50100840	50100990	.	+	.	gene_id "G4P62_005699"; transcript_id "gnl|WGS:JAAVVJ|G4P62_T009335"; gene "usp5"; locus_tag "G4P62_005699"; note "transcript variant X1"; orig_protein_id "gnl|WGS:JAAVVJ|G4P62_P009335"; orig_transcript_id "gnl|WGS:JAAVVJ|G4P62_T009335"; product "ubiquitin specific peptidase 5 (isopeptidase T)"; transcript_biotype "mRNA"; exon_number "18";
CM025010.1	Genbank	exon	50101116	50101200	.	+	.	gene_id "G4P62_005699"; transcript_id "gnl|WGS:JAAVVJ|G4P62_T009335"; gene "usp5"; locus_tag "G4P62_005699"; note "transcript variant X1"; orig_protein_id "gnl|WGS:JAAVVJ|G4P62_P009335"; orig_transcript_id "gnl|WGS:JAAVVJ|G4P62_T009335"; product "ubiquitin specific peptidase 5 (isopeptidase T)"; transcript_biotype "mRNA"; exon_number "19";
CM025010.1	Genbank	exon	50101871	50102714	.	+	.	gene_id "G4P62_005699"; transcript_id "gnl|WGS:JAAVVJ|G4P62_T009335"; gene "usp5"; locus_tag "G4P62_005699"; note "transcript variant X1"; orig_protein_id "gnl|WGS:JAAVVJ|G4P62_P009335"; orig_transcript_id "gnl|WGS:JAAVVJ|G4P62_T009335"; product "ubiquitin specific peptidase 5 (isopeptidase T)"; transcript_biotype "mRNA"; exon_number "20";
CM025010.1	Genbank	CDS	50091780	50091887	.	+	0	gene_id "G4P62_005699"; transcript_id "gnl|WGS:JAAVVJ|G4P62_T009335"; gbkey "CDS"; gene "usp5"; locus_tag "G4P62_005699"; orig_transcript_id "gnl|WGS:JAAVVJ|G4P62_T009335"; product "transcript variant X1"; protein_id "KAF7226988.1"; exon_number "1";
CM025010.1	Genbank	CDS	50092426	50092554	.	+	0	gene_id "G4P62_005699"; transcript_id "gnl|WGS:JAAVVJ|G4P62_T009335"; gbkey "CDS"; gene "usp5"; locus_tag "G4P62_005699"; orig_transcript_id "gnl|WGS:JAAVVJ|G4P62_T009335"; product "transcript variant X1"; protein_id "KAF7226988.1"; exon_number "2";
CM025010.1	Genbank	CDS	50092640	50092706	.	+	0	gene_id "G4P62_005699"; transcript_id "gnl|WGS:JAAVVJ|G4P62_T009335"; gbkey "CDS"; gene "usp5"; locus_tag "G4P62_005699"; orig_transcript_id "gnl|WGS:JAAVVJ|G4P62_T009335"; product "transcript variant X1"; protein_id "KAF7226988.1"; exon_number "3";
CM025010.1	Genbank	CDS	50093026	50093153	.	+	2	gene_id "G4P62_005699"; transcript_id "gnl|WGS:JAAVVJ|G4P62_T009335"; gbkey "CDS"; gene "usp5"; locus_tag "G4P62_005699"; orig_transcript_id "gnl|WGS:JAAVVJ|G4P62_T009335"; product "transcript variant X1"; protein_id "KAF7226988.1"; exon_number "4";
CM025010.1	Genbank	CDS	50093579	50093724	.	+	0	gene_id "G4P62_005699"; transcript_id "gnl|WGS:JAAVVJ|G4P62_T009335"; gbkey "CDS"; gene "usp5"; locus_tag "G4P62_005699"; orig_transcript_id "gnl|WGS:JAAVVJ|G4P62_T009335"; product "transcript variant X1"; protein_id "KAF7226988.1"; exon_number "5";
CM025010.1	Genbank	CDS	50093861	50094045	.	+	1	gene_id "G4P62_005699"; transcript_id "gnl|WGS:JAAVVJ|G4P62_T009335"; gbkey "CDS"; gene "usp5"; locus_tag "G4P62_005699"; orig_transcript_id "gnl|WGS:JAAVVJ|G4P62_T009335"; product "transcript variant X1"; protein_id "KAF7226988.1"; exon_number "6";
CM025010.1	Genbank	CDS	50094170	50094264	.	+	2	gene_id "G4P62_005699"; transcript_id "gnl|WGS:JAAVVJ|G4P62_T009335"; gbkey "CDS"; gene "usp5"; locus_tag "G4P62_005699"; orig_transcript_id "gnl|WGS:JAAVVJ|G4P62_T009335"; product "transcript variant X1"; protein_id "KAF7226988.1"; exon_number "7";
CM025010.1	Genbank	CDS	50096683	50096876	.	+	0	gene_id "G4P62_005699"; transcript_id "gnl|WGS:JAAVVJ|G4P62_T009335"; gbkey "CDS"; gene "usp5"; locus_tag "G4P62_005699"; orig_transcript_id "gnl|WGS:JAAVVJ|G4P62_T009335"; product "transcript variant X1"; protein_id "KAF7226988.1"; exon_number "8";
CM025010.1	Genbank	CDS	50097030	50097101	.	+	1	gene_id "G4P62_005699"; transcript_id "gnl|WGS:JAAVVJ|G4P62_T009335"; gbkey "CDS"; gene "usp5"; locus_tag "G4P62_005699"; orig_transcript_id "gnl|WGS:JAAVVJ|G4P62_T009335"; product "transcript variant X1"; protein_id "KAF7226988.1"; exon_number "9";
CM025010.1	Genbank	CDS	50098858	50098945	.	+	1	gene_id "G4P62_005699"; transcript_id "gnl|WGS:JAAVVJ|G4P62_T009335"; gbkey "CDS"; gene "usp5"; locus_tag "G4P62_005699"; orig_transcript_id "gnl|WGS:JAAVVJ|G4P62_T009335"; product "transcript variant X1"; protein_id "KAF7226988.1"; exon_number "10";
CM025010.1	Genbank	CDS	50099040	50099165	.	+	0	gene_id "G4P62_005699"; transcript_id "gnl|WGS:JAAVVJ|G4P62_T009335"; gbkey "CDS"; gene "usp5"; locus_tag "G4P62_005699"; orig_transcript_id "gnl|WGS:JAAVVJ|G4P62_T009335"; product "transcript variant X1"; protein_id "KAF7226988.1"; exon_number "11";
CM025010.1	Genbank	CDS	50099244	50099397	.	+	0	gene_id "G4P62_005699"; transcript_id "gnl|WGS:JAAVVJ|G4P62_T009335"; gbkey "CDS"; gene "usp5"; locus_tag "G4P62_005699"; orig_transcript_id "gnl|WGS:JAAVVJ|G4P62_T009335"; product "transcript variant X1"; protein_id "KAF7226988.1"; exon_number "12";
CM025010.1	Genbank	CDS	50099479	50099641	.	+	2	gene_id "G4P62_005699"; transcript_id "gnl|WGS:JAAVVJ|G4P62_T009335"; gbkey "CDS"; gene "usp5"; locus_tag "G4P62_005699"; orig_transcript_id "gnl|WGS:JAAVVJ|G4P62_T009335"; product "transcript variant X1"; protein_id "KAF7226988.1"; exon_number "13";
CM025010.1	Genbank	CDS	50099721	50099809	.	+	1	gene_id "G4P62_005699"; transcript_id "gnl|WGS:JAAVVJ|G4P62_T009335"; gbkey "CDS"; gene "usp5"; locus_tag "G4P62_005699"; orig_transcript_id "gnl|WGS:JAAVVJ|G4P62_T009335"; product "transcript variant X1"; protein_id "KAF7226988.1"; exon_number "14";
CM025010.1	Genbank	CDS	50099940	50100125	.	+	2	gene_id "G4P62_005699"; transcript_id "gnl|WGS:JAAVVJ|G4P62_T009335"; gbkey "CDS"; gene "usp5"; locus_tag "G4P62_005699"; orig_transcript_id "gnl|WGS:JAAVVJ|G4P62_T009335"; product "transcript variant X1"; protein_id "KAF7226988.1"; exon_number "15";
CM025010.1	Genbank	CDS	50100346	50100489	.	+	2	gene_id "G4P62_005699"; transcript_id "gnl|WGS:JAAVVJ|G4P62_T009335"; gbkey "CDS"; gene "usp5"; locus_tag "G4P62_005699"; orig_transcript_id "gnl|WGS:JAAVVJ|G4P62_T009335"; product "transcript variant X1"; protein_id "KAF7226988.1"; exon_number "16";
CM025010.1	Genbank	CDS	50100575	50100717	.	+	2	gene_id "G4P62_005699"; transcript_id "gnl|WGS:JAAVVJ|G4P62_T009335"; gbkey "CDS"; gene "usp5"; locus_tag "G4P62_005699"; orig_transcript_id "gnl|WGS:JAAVVJ|G4P62_T009335"; product "transcript variant X1"; protein_id "KAF7226988.1"; exon_number "17";
CM025010.1	Genbank	CDS	50100840	50100990	.	+	0	gene_id "G4P62_005699"; transcript_id "gnl|WGS:JAAVVJ|G4P62_T009335"; gbkey "CDS"; gene "usp5"; locus_tag "G4P62_005699"; orig_transcript_id "gnl|WGS:JAAVVJ|G4P62_T009335"; product "transcript variant X1"; protein_id "KAF7226988.1"; exon_number "18";
CM025010.1	Genbank	CDS	50101116	50101200	.	+	2	gene_id "G4P62_005699"; transcript_id "gnl|WGS:JAAVVJ|G4P62_T009335"; gbkey "CDS"; gene "usp5"; locus_tag "G4P62_005699"; orig_transcript_id "gnl|WGS:JAAVVJ|G4P62_T009335"; product "transcript variant X1"; protein_id "KAF7226988.1"; exon_number "19";
CM025010.1	Genbank	CDS	50101871	50101961	.	+	1	gene_id "G4P62_005699"; transcript_id "gnl|WGS:JAAVVJ|G4P62_T009335"; gbkey "CDS"; gene "usp5"; locus_tag "G4P62_005699"; orig_transcript_id "gnl|WGS:JAAVVJ|G4P62_T009335"; product "transcript variant X1"; protein_id "KAF7226988.1"; exon_number "20";
CM025010.1	Genbank	start_codon	50091780	50091782	.	+	0	gene_id "G4P62_005699"; transcript_id "gnl|WGS:JAAVVJ|G4P62_T009335"; gbkey "CDS"; gene "usp5"; locus_tag "G4P62_005699"; orig_transcript_id "gnl|WGS:JAAVVJ|G4P62_T009335"; product "transcript variant X1"; protein_id "KAF7226988.1"; exon_number "1";
CM025010.1	Genbank	stop_codon	50101962	50101964	.	+	0	gene_id "G4P62_005699"; transcript_id "gnl|WGS:JAAVVJ|G4P62_T009335"; gbkey "CDS"; gene "usp5"; locus_tag "G4P62_005699"; orig_transcript_id "gnl|WGS:JAAVVJ|G4P62_T009335"; product "transcript variant X1"; protein_id "KAF7226988.1"; exon_number "20";
CM025010.1	Genbank	transcript	50091620	50102714	.	+	.	gene_id "G4P62_005699"; transcript_id "gnl|WGS:JAAVVJ|G4P62_T009336"; gbkey "mRNA"; gene "usp5"; locus_tag "G4P62_005699"; note "transcript variant X2"; orig_protein_id "gnl|WGS:JAAVVJ|G4P62_P009336"; orig_transcript_id "gnl|WGS:JAAVVJ|G4P62_T009336"; product "ubiquitin specific peptidase 5 (isopeptidase T)"; transcript_biotype "mRNA";
CM025010.1	Genbank	exon	50091620	50091887	.	+	.	gene_id "G4P62_005699"; transcript_id "gnl|WGS:JAAVVJ|G4P62_T009336"; gene "usp5"; locus_tag "G4P62_005699"; note "transcript variant X2"; orig_protein_id "gnl|WGS:JAAVVJ|G4P62_P009336"; orig_transcript_id "gnl|WGS:JAAVVJ|G4P62_T009336"; product "ubiquitin specific peptidase 5 (isopeptidase T)"; transcript_biotype "mRNA"; exon_number "1";
CM025010.1	Genbank	exon	50092426	50092554	.	+	.	gene_id "G4P62_005699"; transcript_id "gnl|WGS:JAAVVJ|G4P62_T009336"; gene "usp5"; locus_tag "G4P62_005699"; note "transcript variant X2"; orig_protein_id "gnl|WGS:JAAVVJ|G4P62_P009336"; orig_transcript_id "gnl|WGS:JAAVVJ|G4P62_T009336"; product "ubiquitin specific peptidase 5 (isopeptidase T)"; transcript_biotype "mRNA"; exon_number "2";
CM025010.1	Genbank	exon	50092640	50092706	.	+	.	gene_id "G4P62_005699"; transcript_id "gnl|WGS:JAAVVJ|G4P62_T009336"; gene "usp5"; locus_tag "G4P62_005699"; note "transcript variant X2"; orig_protein_id "gnl|WGS:JAAVVJ|G4P62_P009336"; orig_transcript_id "gnl|WGS:JAAVVJ|G4P62_T009336"; product "ubiquitin specific peptidase 5 (isopeptidase T)"; transcript_biotype "mRNA"; exon_number "3";
CM025010.1	Genbank	exon	50093026	50093153	.	+	.	gene_id "G4P62_005699"; transcript_id "gnl|WGS:JAAVVJ|G4P62_T009336"; gene "usp5"; locus_tag "G4P62_005699"; note "transcript variant X2"; orig_protein_id "gnl|WGS:JAAVVJ|G4P62_P009336"; orig_transcript_id "gnl|WGS:JAAVVJ|G4P62_T009336"; product "ubiquitin specific peptidase 5 (isopeptidase T)"; transcript_biotype "mRNA"; exon_number "4";
CM025010.1	Genbank	exon	50093579	50093724	.	+	.	gene_id "G4P62_005699"; transcript_id "gnl|WGS:JAAVVJ|G4P62_T009336"; gene "usp5"; locus_tag "G4P62_005699"; note "transcript variant X2"; orig_protein_id "gnl|WGS:JAAVVJ|G4P62_P009336"; orig_transcript_id "gnl|WGS:JAAVVJ|G4P62_T009336"; product "ubiquitin specific peptidase 5 (isopeptidase T)"; transcript_biotype "mRNA"; exon_number "5";
CM025010.1	Genbank	exon	50093861	50094045	.	+	.	gene_id "G4P62_005699"; transcript_id "gnl|WGS:JAAVVJ|G4P62_T009336"; gene "usp5"; locus_tag "G4P62_005699"; note "transcript variant X2"; orig_protein_id "gnl|WGS:JAAVVJ|G4P62_P009336"; orig_transcript_id "gnl|WGS:JAAVVJ|G4P62_T009336"; product "ubiquitin specific peptidase 5 (isopeptidase T)"; transcript_biotype "mRNA"; exon_number "6";
CM025010.1	Genbank	exon	50094170	50094264	.	+	.	gene_id "G4P62_005699"; transcript_id "gnl|WGS:JAAVVJ|G4P62_T009336"; gene "usp5"; locus_tag "G4P62_005699"; note "transcript variant X2"; orig_protein_id "gnl|WGS:JAAVVJ|G4P62_P009336"; orig_transcript_id "gnl|WGS:JAAVVJ|G4P62_T009336"; product "ubiquitin specific peptidase 5 (isopeptidase T)"; transcript_biotype "mRNA"; exon_number "7";
CM025010.1	Genbank	exon	50096683	50096876	.	+	.	gene_id "G4P62_005699"; transcript_id "gnl|WGS:JAAVVJ|G4P62_T009336"; gene "usp5"; locus_tag "G4P62_005699"; note "transcript variant X2"; orig_protein_id "gnl|WGS:JAAVVJ|G4P62_P009336"; orig_transcript_id "gnl|WGS:JAAVVJ|G4P62_T009336"; product "ubiquitin specific peptidase 5 (isopeptidase T)"; transcript_biotype "mRNA"; exon_number "8";
CM025010.1	Genbank	exon	50097030	50097101	.	+	.	gene_id "G4P62_005699"; transcript_id "gnl|WGS:JAAVVJ|G4P62_T009336"; gene "usp5"; locus_tag "G4P62_005699"; note "transcript variant X2"; orig_protein_id "gnl|WGS:JAAVVJ|G4P62_P009336"; orig_transcript_id "gnl|WGS:JAAVVJ|G4P62_T009336"; product "ubiquitin specific peptidase 5 (isopeptidase T)"; transcript_biotype "mRNA"; exon_number "9";
CM025010.1	Genbank	exon	50098858	50098945	.	+	.	gene_id "G4P62_005699"; transcript_id "gnl|WGS:JAAVVJ|G4P62_T009336"; gene "usp5"; locus_tag "G4P62_005699"; note "transcript variant X2"; orig_protein_id "gnl|WGS:JAAVVJ|G4P62_P009336"; orig_transcript_id "gnl|WGS:JAAVVJ|G4P62_T009336"; product "ubiquitin specific peptidase 5 (isopeptidase T)"; transcript_biotype "mRNA"; exon_number "10";
CM025010.1	Genbank	exon	50099040	50099165	.	+	.	gene_id "G4P62_005699"; transcript_id "gnl|WGS:JAAVVJ|G4P62_T009336"; gene "usp5"; locus_tag "G4P62_005699"; note "transcript variant X2"; orig_protein_id "gnl|WGS:JAAVVJ|G4P62_P009336"; orig_transcript_id "gnl|WGS:JAAVVJ|G4P62_T009336"; product "ubiquitin specific peptidase 5 (isopeptidase T)"; transcript_biotype "mRNA"; exon_number "11";
CM025010.1	Genbank	exon	50099244	50099397	.	+	.	gene_id "G4P62_005699"; transcript_id "gnl|WGS:JAAVVJ|G4P62_T009336"; gene "usp5"; locus_tag "G4P62_005699"; note "transcript variant X2"; orig_protein_id "gnl|WGS:JAAVVJ|G4P62_P009336"; orig_transcript_id "gnl|WGS:JAAVVJ|G4P62_T009336"; product "ubiquitin specific peptidase 5 (isopeptidase T)"; transcript_biotype "mRNA"; exon_number "12";
CM025010.1	Genbank	exon	50099479	50099641	.	+	.	gene_id "G4P62_005699"; transcript_id "gnl|WGS:JAAVVJ|G4P62_T009336"; gene "usp5"; locus_tag "G4P62_005699"; note "transcript variant X2"; orig_protein_id "gnl|WGS:JAAVVJ|G4P62_P009336"; orig_transcript_id "gnl|WGS:JAAVVJ|G4P62_T009336"; product "ubiquitin specific peptidase 5 (isopeptidase T)"; transcript_biotype "mRNA"; exon_number "13";
CM025010.1	Genbank	exon	50099721	50099809	.	+	.	gene_id "G4P62_005699"; transcript_id "gnl|WGS:JAAVVJ|G4P62_T009336"; gene "usp5"; locus_tag "G4P62_005699"; note "transcript variant X2"; orig_protein_id "gnl|WGS:JAAVVJ|G4P62_P009336"; orig_transcript_id "gnl|WGS:JAAVVJ|G4P62_T009336"; product "ubiquitin specific peptidase 5 (isopeptidase T)"; transcript_biotype "mRNA"; exon_number "14";
CM025010.1	Genbank	exon	50099940	50100068	.	+	.	gene_id "G4P62_005699"; transcript_id "gnl|WGS:JAAVVJ|G4P62_T009336"; gene "usp5"; locus_tag "G4P62_005699"; note "transcript variant X2"; orig_protein_id "gnl|WGS:JAAVVJ|G4P62_P009336"; orig_transcript_id "gnl|WGS:JAAVVJ|G4P62_T009336"; product "ubiquitin specific peptidase 5 (isopeptidase T)"; transcript_biotype "mRNA"; exon_number "15";
CM025010.1	Genbank	exon	50100346	50100489	.	+	.	gene_id "G4P62_005699"; transcript_id "gnl|WGS:JAAVVJ|G4P62_T009336"; gene "usp5"; locus_tag "G4P62_005699"; note "transcript variant X2"; orig_protein_id "gnl|WGS:JAAVVJ|G4P62_P009336"; orig_transcript_id "gnl|WGS:JAAVVJ|G4P62_T009336"; product "ubiquitin specific peptidase 5 (isopeptidase T)"; transcript_biotype "mRNA"; exon_number "16";
CM025010.1	Genbank	exon	50100575	50100717	.	+	.	gene_id "G4P62_005699"; transcript_id "gnl|WGS:JAAVVJ|G4P62_T009336"; gene "usp5"; locus_tag "G4P62_005699"; note "transcript variant X2"; orig_protein_id "gnl|WGS:JAAVVJ|G4P62_P009336"; orig_transcript_id "gnl|WGS:JAAVVJ|G4P62_T009336"; product "ubiquitin specific peptidase 5 (isopeptidase T)"; transcript_biotype "mRNA"; exon_number "17";
CM025010.1	Genbank	exon	50100840	50100990	.	+	.	gene_id "G4P62_005699"; transcript_id "gnl|WGS:JAAVVJ|G4P62_T009336"; gene "usp5"; locus_tag "G4P62_005699"; note "transcript variant X2"; orig_protein_id "gnl|WGS:JAAVVJ|G4P62_P009336"; orig_transcript_id "gnl|WGS:JAAVVJ|G4P62_T009336"; product "ubiquitin specific peptidase 5 (isopeptidase T)"; transcript_biotype "mRNA"; exon_number "18";
CM025010.1	Genbank	exon	50101116	50101200	.	+	.	gene_id "G4P62_005699"; transcript_id "gnl|WGS:JAAVVJ|G4P62_T009336"; gene "usp5"; locus_tag "G4P62_005699"; note "transcript variant X2"; orig_protein_id "gnl|WGS:JAAVVJ|G4P62_P009336"; orig_transcript_id "gnl|WGS:JAAVVJ|G4P62_T009336"; product "ubiquitin specific peptidase 5 (isopeptidase T)"; transcript_biotype "mRNA"; exon_number "19";
CM025010.1	Genbank	exon	50101871	50102714	.	+	.	gene_id "G4P62_005699"; transcript_id "gnl|WGS:JAAVVJ|G4P62_T009336"; gene "usp5"; locus_tag "G4P62_005699"; note "transcript variant X2"; orig_protein_id "gnl|WGS:JAAVVJ|G4P62_P009336"; orig_transcript_id "gnl|WGS:JAAVVJ|G4P62_T009336"; product "ubiquitin specific peptidase 5 (isopeptidase T)"; transcript_biotype "mRNA"; exon_number "20";
CM025010.1	Genbank	CDS	50091780	50091887	.	+	0	gene_id "G4P62_005699"; transcript_id "gnl|WGS:JAAVVJ|G4P62_T009336"; gbkey "CDS"; gene "usp5"; locus_tag "G4P62_005699"; orig_transcript_id "gnl|WGS:JAAVVJ|G4P62_T009336"; product "transcript variant X2"; protein_id "KAF7226989.1"; exon_number "1";
CM025010.1	Genbank	CDS	50092426	50092554	.	+	0	gene_id "G4P62_005699"; transcript_id "gnl|WGS:JAAVVJ|G4P62_T009336"; gbkey "CDS"; gene "usp5"; locus_tag "G4P62_005699"; orig_transcript_id "gnl|WGS:JAAVVJ|G4P62_T009336"; product "transcript variant X2"; protein_id "KAF7226989.1"; exon_number "2";
CM025010.1	Genbank	CDS	50092640	50092706	.	+	0	gene_id "G4P62_005699"; transcript_id "gnl|WGS:JAAVVJ|G4P62_T009336"; gbkey "CDS"; gene "usp5"; locus_tag "G4P62_005699"; orig_transcript_id "gnl|WGS:JAAVVJ|G4P62_T009336"; product "transcript variant X2"; protein_id "KAF7226989.1"; exon_number "3";
CM025010.1	Genbank	CDS	50093026	50093153	.	+	2	gene_id "G4P62_005699"; transcript_id "gnl|WGS:JAAVVJ|G4P62_T009336"; gbkey "CDS"; gene "usp5"; locus_tag "G4P62_005699"; orig_transcript_id "gnl|WGS:JAAVVJ|G4P62_T009336"; product "transcript variant X2"; protein_id "KAF7226989.1"; exon_number "4";
CM025010.1	Genbank	CDS	50093579	50093724	.	+	0	gene_id "G4P62_005699"; transcript_id "gnl|WGS:JAAVVJ|G4P62_T009336"; gbkey "CDS"; gene "usp5"; locus_tag "G4P62_005699"; orig_transcript_id "gnl|WGS:JAAVVJ|G4P62_T009336"; product "transcript variant X2"; protein_id "KAF7226989.1"; exon_number "5";
CM025010.1	Genbank	CDS	50093861	50094045	.	+	1	gene_id "G4P62_005699"; transcript_id "gnl|WGS:JAAVVJ|G4P62_T009336"; gbkey "CDS"; gene "usp5"; locus_tag "G4P62_005699"; orig_transcript_id "gnl|WGS:JAAVVJ|G4P62_T009336"; product "transcript variant X2"; protein_id "KAF7226989.1"; exon_number "6";
CM025010.1	Genbank	CDS	50094170	50094264	.	+	2	gene_id "G4P62_005699"; transcript_id "gnl|WGS:JAAVVJ|G4P62_T009336"; gbkey "CDS"; gene "usp5"; locus_tag "G4P62_005699"; orig_transcript_id "gnl|WGS:JAAVVJ|G4P62_T009336"; product "transcript variant X2"; protein_id "KAF7226989.1"; exon_number "7";
CM025010.1	Genbank	CDS	50096683	50096876	.	+	0	gene_id "G4P62_005699"; transcript_id "gnl|WGS:JAAVVJ|G4P62_T009336"; gbkey "CDS"; gene "usp5"; locus_tag "G4P62_005699"; orig_transcript_id "gnl|WGS:JAAVVJ|G4P62_T009336"; product "transcript variant X2"; protein_id "KAF7226989.1"; exon_number "8";
CM025010.1	Genbank	CDS	50097030	50097101	.	+	1	gene_id "G4P62_005699"; transcript_id "gnl|WGS:JAAVVJ|G4P62_T009336"; gbkey "CDS"; gene "usp5"; locus_tag "G4P62_005699"; orig_transcript_id "gnl|WGS:JAAVVJ|G4P62_T009336"; product "transcript variant X2"; protein_id "KAF7226989.1"; exon_number "9";
CM025010.1	Genbank	CDS	50098858	50098945	.	+	1	gene_id "G4P62_005699"; transcript_id "gnl|WGS:JAAVVJ|G4P62_T009336"; gbkey "CDS"; gene "usp5"; locus_tag "G4P62_005699"; orig_transcript_id "gnl|WGS:JAAVVJ|G4P62_T009336"; product "transcript variant X2"; protein_id "KAF7226989.1"; exon_number "10";
CM025010.1	Genbank	CDS	50099040	50099165	.	+	0	gene_id "G4P62_005699"; transcript_id "gnl|WGS:JAAVVJ|G4P62_T009336"; gbkey "CDS"; gene "usp5"; locus_tag "G4P62_005699"; orig_transcript_id "gnl|WGS:JAAVVJ|G4P62_T009336"; product "transcript variant X2"; protein_id "KAF7226989.1"; exon_number "11";
CM025010.1	Genbank	CDS	50099244	50099397	.	+	0	gene_id "G4P62_005699"; transcript_id "gnl|WGS:JAAVVJ|G4P62_T009336"; gbkey "CDS"; gene "usp5"; locus_tag "G4P62_005699"; orig_transcript_id "gnl|WGS:JAAVVJ|G4P62_T009336"; product "transcript variant X2"; protein_id "KAF7226989.1"; exon_number "12";
CM025010.1	Genbank	CDS	50099479	50099641	.	+	2	gene_id "G4P62_005699"; transcript_id "gnl|WGS:JAAVVJ|G4P62_T009336"; gbkey "CDS"; gene "usp5"; locus_tag "G4P62_005699"; orig_transcript_id "gnl|WGS:JAAVVJ|G4P62_T009336"; product "transcript variant X2"; protein_id "KAF7226989.1"; exon_number "13";
CM025010.1	Genbank	CDS	50099721	50099809	.	+	1	gene_id "G4P62_005699"; transcript_id "gnl|WGS:JAAVVJ|G4P62_T009336"; gbkey "CDS"; gene "usp5"; locus_tag "G4P62_005699"; orig_transcript_id "gnl|WGS:JAAVVJ|G4P62_T009336"; product "transcript variant X2"; protein_id "KAF7226989.1"; exon_number "14";
CM025010.1	Genbank	CDS	50099940	50100068	.	+	2	gene_id "G4P62_005699"; transcript_id "gnl|WGS:JAAVVJ|G4P62_T009336"; gbkey "CDS"; gene "usp5"; locus_tag "G4P62_005699"; orig_transcript_id "gnl|WGS:JAAVVJ|G4P62_T009336"; product "transcript variant X2"; protein_id "KAF7226989.1"; exon_number "15";
CM025010.1	Genbank	CDS	50100346	50100489	.	+	2	gene_id "G4P62_005699"; transcript_id "gnl|WGS:JAAVVJ|G4P62_T009336"; gbkey "CDS"; gene "usp5"; locus_tag "G4P62_005699"; orig_transcript_id "gnl|WGS:JAAVVJ|G4P62_T009336"; product "transcript variant X2"; protein_id "KAF7226989.1"; exon_number "16";
CM025010.1	Genbank	CDS	50100575	50100717	.	+	2	gene_id "G4P62_005699"; transcript_id "gnl|WGS:JAAVVJ|G4P62_T009336"; gbkey "CDS"; gene "usp5"; locus_tag "G4P62_005699"; orig_transcript_id "gnl|WGS:JAAVVJ|G4P62_T009336"; product "transcript variant X2"; protein_id "KAF7226989.1"; exon_number "17";
CM025010.1	Genbank	CDS	50100840	50100990	.	+	0	gene_id "G4P62_005699"; transcript_id "gnl|WGS:JAAVVJ|G4P62_T009336"; gbkey "CDS"; gene "usp5"; locus_tag "G4P62_005699"; orig_transcript_id "gnl|WGS:JAAVVJ|G4P62_T009336"; product "transcript variant X2"; protein_id "KAF7226989.1"; exon_number "18";
CM025010.1	Genbank	CDS	50101116	50101200	.	+	2	gene_id "G4P62_005699"; transcript_id "gnl|WGS:JAAVVJ|G4P62_T009336"; gbkey "CDS"; gene "usp5"; locus_tag "G4P62_005699"; orig_transcript_id "gnl|WGS:JAAVVJ|G4P62_T009336"; product "transcript variant X2"; protein_id "KAF7226989.1"; exon_number "19";
CM025010.1	Genbank	CDS	50101871	50101961	.	+	1	gene_id "G4P62_005699"; transcript_id "gnl|WGS:JAAVVJ|G4P62_T009336"; gbkey "CDS"; gene "usp5"; locus_tag "G4P62_005699"; orig_transcript_id "gnl|WGS:JAAVVJ|G4P62_T009336"; product "transcript variant X2"; protein_id "KAF7226989.1"; exon_number "20";
CM025010.1	Genbank	start_codon	50091780	50091782	.	+	0	gene_id "G4P62_005699"; transcript_id "gnl|WGS:JAAVVJ|G4P62_T009336"; gbkey "CDS"; gene "usp5"; locus_tag "G4P62_005699"; orig_transcript_id "gnl|WGS:JAAVVJ|G4P62_T009336"; product "transcript variant X2"; protein_id "KAF7226989.1"; exon_number "1";
CM025010.1	Genbank	stop_codon	50101962	50101964	.	+	0	gene_id "G4P62_005699"; transcript_id "gnl|WGS:JAAVVJ|G4P62_T009336"; gbkey "CDS"; gene "usp5"; locus_tag "G4P62_005699"; orig_transcript_id "gnl|WGS:JAAVVJ|G4P62_T009336"; product "transcript variant X2"; protein_id "KAF7226989.1"; exon_number "20";
CM025010.1	Genbank	gene	50102993	50106701	.	+	.	gene_id "G4P62_005700"; transcript_id ""; description "uncharacterized protein LOC107379480"; gbkey "Gene"; gene_biotype "protein_coding"; locus_tag "G4P62_005700"; note "LOC107379480";
CM025010.1	Genbank	transcript	50102993	50106701	.	+	.	gene_id "G4P62_005700"; transcript_id "gnl|WGS:JAAVVJ|G4P62_T009337"; gbkey "mRNA"; locus_tag "G4P62_005700"; orig_protein_id "gnl|WGS:JAAVVJ|G4P62_P009337"; orig_transcript_id "gnl|WGS:JAAVVJ|G4P62_T009337"; product "putative LOC107379480-like protein"; transcript_biotype "mRNA";
CM025010.1	Genbank	exon	50102993	50103089	.	+	.	gene_id "G4P62_005700"; transcript_id "gnl|WGS:JAAVVJ|G4P62_T009337"; locus_tag "G4P62_005700"; orig_protein_id "gnl|WGS:JAAVVJ|G4P62_P009337"; orig_transcript_id "gnl|WGS:JAAVVJ|G4P62_T009337"; product "putative LOC107379480-like protein"; transcript_biotype "mRNA"; exon_number "1";
CM025010.1	Genbank	exon	50104072	50104113	.	+	.	gene_id "G4P62_005700"; transcript_id "gnl|WGS:JAAVVJ|G4P62_T009337"; locus_tag "G4P62_005700"; orig_protein_id "gnl|WGS:JAAVVJ|G4P62_P009337"; orig_transcript_id "gnl|WGS:JAAVVJ|G4P62_T009337"; product "putative LOC107379480-like protein"; transcript_biotype "mRNA"; exon_number "2";
CM025010.1	Genbank	exon	50104302	50104463	.	+	.	gene_id "G4P62_005700"; transcript_id "gnl|WGS:JAAVVJ|G4P62_T009337"; locus_tag "G4P62_005700"; orig_protein_id "gnl|WGS:JAAVVJ|G4P62_P009337"; orig_transcript_id "gnl|WGS:JAAVVJ|G4P62_T009337"; product "putative LOC107379480-like protein"; transcript_biotype "mRNA"; exon_number "3";
CM025010.1	Genbank	exon	50104550	50104690	.	+	.	gene_id "G4P62_005700"; transcript_id "gnl|WGS:JAAVVJ|G4P62_T009337"; locus_tag "G4P62_005700"; orig_protein_id "gnl|WGS:JAAVVJ|G4P62_P009337"; orig_transcript_id "gnl|WGS:JAAVVJ|G4P62_T009337"; product "putative LOC107379480-like protein"; transcript_biotype "mRNA"; exon_number "4";
CM025010.1	Genbank	exon	50105280	50105513	.	+	.	gene_id "G4P62_005700"; transcript_id "gnl|WGS:JAAVVJ|G4P62_T009337"; locus_tag "G4P62_005700"; orig_protein_id "gnl|WGS:JAAVVJ|G4P62_P009337"; orig_transcript_id "gnl|WGS:JAAVVJ|G4P62_T009337"; product "putative LOC107379480-like protein"; transcript_biotype "mRNA"; exon_number "5";
CM025010.1	Genbank	exon	50105587	50105682	.	+	.	gene_id "G4P62_005700"; transcript_id "gnl|WGS:JAAVVJ|G4P62_T009337"; locus_tag "G4P62_005700"; orig_protein_id "gnl|WGS:JAAVVJ|G4P62_P009337"; orig_transcript_id "gnl|WGS:JAAVVJ|G4P62_T009337"; product "putative LOC107379480-like protein"; transcript_biotype "mRNA"; exon_number "6";
CM025010.1	Genbank	exon	50105761	50105909	.	+	.	gene_id "G4P62_005700"; transcript_id "gnl|WGS:JAAVVJ|G4P62_T009337"; locus_tag "G4P62_005700"; orig_protein_id "gnl|WGS:JAAVVJ|G4P62_P009337"; orig_transcript_id "gnl|WGS:JAAVVJ|G4P62_T009337"; product "putative LOC107379480-like protein"; transcript_biotype "mRNA"; exon_number "7";
CM025010.1	Genbank	exon	50105994	50106061	.	+	.	gene_id "G4P62_005700"; transcript_id "gnl|WGS:JAAVVJ|G4P62_T009337"; locus_tag "G4P62_005700"; orig_protein_id "gnl|WGS:JAAVVJ|G4P62_P009337"; orig_transcript_id "gnl|WGS:JAAVVJ|G4P62_T009337"; product "putative LOC107379480-like protein"; transcript_biotype "mRNA"; exon_number "8";
CM025010.1	Genbank	exon	50106273	50106701	.	+	.	gene_id "G4P62_005700"; transcript_id "gnl|WGS:JAAVVJ|G4P62_T009337"; locus_tag "G4P62_005700"; orig_protein_id "gnl|WGS:JAAVVJ|G4P62_P009337"; orig_transcript_id "gnl|WGS:JAAVVJ|G4P62_T009337"; product "putative LOC107379480-like protein"; transcript_biotype "mRNA"; exon_number "9";
CM025010.1	Genbank	CDS	50104086	50104113	.	+	0	gene_id "G4P62_005700"; transcript_id "gnl|WGS:JAAVVJ|G4P62_T009337"; gbkey "CDS"; locus_tag "G4P62_005700"; orig_transcript_id "gnl|WGS:JAAVVJ|G4P62_T009337"; product "putative LOC107379480-like protein"; protein_id "KAF7226990.1"; exon_number "2";
CM025010.1	Genbank	CDS	50104302	50104463	.	+	2	gene_id "G4P62_005700"; transcript_id "gnl|WGS:JAAVVJ|G4P62_T009337"; gbkey "CDS"; locus_tag "G4P62_005700"; orig_transcript_id "gnl|WGS:JAAVVJ|G4P62_T009337"; product "putative LOC107379480-like protein"; protein_id "KAF7226990.1"; exon_number "3";
CM025010.1	Genbank	CDS	50104550	50104690	.	+	2	gene_id "G4P62_005700"; transcript_id "gnl|WGS:JAAVVJ|G4P62_T009337"; gbkey "CDS"; locus_tag "G4P62_005700"; orig_transcript_id "gnl|WGS:JAAVVJ|G4P62_T009337"; product "putative LOC107379480-like protein"; protein_id "KAF7226990.1"; exon_number "4";
CM025010.1	Genbank	CDS	50105280	50105513	.	+	2	gene_id "G4P62_005700"; transcript_id "gnl|WGS:JAAVVJ|G4P62_T009337"; gbkey "CDS"; locus_tag "G4P62_005700"; orig_transcript_id "gnl|WGS:JAAVVJ|G4P62_T009337"; product "putative LOC107379480-like protein"; protein_id "KAF7226990.1"; exon_number "5";
CM025010.1	Genbank	CDS	50105587	50105682	.	+	2	gene_id "G4P62_005700"; transcript_id "gnl|WGS:JAAVVJ|G4P62_T009337"; gbkey "CDS"; locus_tag "G4P62_005700"; orig_transcript_id "gnl|WGS:JAAVVJ|G4P62_T009337"; product "putative LOC107379480-like protein"; protein_id "KAF7226990.1"; exon_number "6";
CM025010.1	Genbank	CDS	50105761	50105909	.	+	2	gene_id "G4P62_005700"; transcript_id "gnl|WGS:JAAVVJ|G4P62_T009337"; gbkey "CDS"; locus_tag "G4P62_005700"; orig_transcript_id "gnl|WGS:JAAVVJ|G4P62_T009337"; product "putative LOC107379480-like protein"; protein_id "KAF7226990.1"; exon_number "7";
CM025010.1	Genbank	CDS	50105994	50106061	.	+	0	gene_id "G4P62_005700"; transcript_id "gnl|WGS:JAAVVJ|G4P62_T009337"; gbkey "CDS"; locus_tag "G4P62_005700"; orig_transcript_id "gnl|WGS:JAAVVJ|G4P62_T009337"; product "putative LOC107379480-like protein"; protein_id "KAF7226990.1"; exon_number "8";
CM025010.1	Genbank	CDS	50106273	50106354	.	+	1	gene_id "G4P62_005700"; transcript_id "gnl|WGS:JAAVVJ|G4P62_T009337"; gbkey "CDS"; locus_tag "G4P62_005700"; orig_transcript_id "gnl|WGS:JAAVVJ|G4P62_T009337"; product "putative LOC107379480-like protein"; protein_id "KAF7226990.1"; exon_number "9";
CM025010.1	Genbank	start_codon	50104086	50104088	.	+	0	gene_id "G4P62_005700"; transcript_id "gnl|WGS:JAAVVJ|G4P62_T009337"; gbkey "CDS"; locus_tag "G4P62_005700"; orig_transcript_id "gnl|WGS:JAAVVJ|G4P62_T009337"; product "putative LOC107379480-like protein"; protein_id "KAF7226990.1"; exon_number "2";
CM025010.1	Genbank	stop_codon	50106355	50106357	.	+	0	gene_id "G4P62_005700"; transcript_id "gnl|WGS:JAAVVJ|G4P62_T009337"; gbkey "CDS"; locus_tag "G4P62_005700"; orig_transcript_id "gnl|WGS:JAAVVJ|G4P62_T009337"; product "putative LOC107379480-like protein"; protein_id "KAF7226990.1"; exon_number "9";
CM025010.1	Genbank	gene	50109053	50131888	.	+	.	gene_id "G4P62_005701"; transcript_id ""; description "T-cell surface glycoprotein CD4-like isoform X1"; gbkey "Gene"; gene_biotype "protein_coding"; locus_tag "G4P62_005701"; note "LOC107379481";
CM025010.1	Genbank	transcript	50109053	50131888	.	+	.	gene_id "G4P62_005701"; transcript_id "gnl|WGS:JAAVVJ|G4P62_T009338"; gbkey "mRNA"; locus_tag "G4P62_005701"; note "transcript variant X1"; orig_protein_id "gnl|WGS:JAAVVJ|G4P62_P009338"; orig_transcript_id "gnl|WGS:JAAVVJ|G4P62_T009338"; product "T-cell surface glycoprotein CD4-like"; transcript_biotype "mRNA";
CM025010.1	Genbank	exon	50109053	50109094	.	+	.	gene_id "G4P62_005701"; transcript_id "gnl|WGS:JAAVVJ|G4P62_T009338"; locus_tag "G4P62_005701"; note "transcript variant X1"; orig_protein_id "gnl|WGS:JAAVVJ|G4P62_P009338"; orig_transcript_id "gnl|WGS:JAAVVJ|G4P62_T009338"; product "T-cell surface glycoprotein CD4-like"; transcript_biotype "mRNA"; exon_number "1";
CM025010.1	Genbank	exon	50124645	50124768	.	+	.	gene_id "G4P62_005701"; transcript_id "gnl|WGS:JAAVVJ|G4P62_T009338"; locus_tag "G4P62_005701"; note "transcript variant X1"; orig_protein_id "gnl|WGS:JAAVVJ|G4P62_P009338"; orig_transcript_id "gnl|WGS:JAAVVJ|G4P62_T009338"; product "T-cell surface glycoprotein CD4-like"; transcript_biotype "mRNA"; exon_number "2";
CM025010.1	Genbank	exon	50125577	50125641	.	+	.	gene_id "G4P62_005701"; transcript_id "gnl|WGS:JAAVVJ|G4P62_T009338"; locus_tag "G4P62_005701"; note "transcript variant X1"; orig_protein_id "gnl|WGS:JAAVVJ|G4P62_P009338"; orig_transcript_id "gnl|WGS:JAAVVJ|G4P62_T009338"; product "T-cell surface glycoprotein CD4-like"; transcript_biotype "mRNA"; exon_number "3";
CM025010.1	Genbank	exon	50127804	50127871	.	+	.	gene_id "G4P62_005701"; transcript_id "gnl|WGS:JAAVVJ|G4P62_T009338"; locus_tag "G4P62_005701"; note "transcript variant X1"; orig_protein_id "gnl|WGS:JAAVVJ|G4P62_P009338"; orig_transcript_id "gnl|WGS:JAAVVJ|G4P62_T009338"; product "T-cell surface glycoprotein CD4-like"; transcript_biotype "mRNA"; exon_number "4";
CM025010.1	Genbank	exon	50127951	50128106	.	+	.	gene_id "G4P62_005701"; transcript_id "gnl|WGS:JAAVVJ|G4P62_T009338"; locus_tag "G4P62_005701"; note "transcript variant X1"; orig_protein_id "gnl|WGS:JAAVVJ|G4P62_P009338"; orig_transcript_id "gnl|WGS:JAAVVJ|G4P62_T009338"; product "T-cell surface glycoprotein CD4-like"; transcript_biotype "mRNA"; exon_number "5";
CM025010.1	Genbank	exon	50128198	50128347	.	+	.	gene_id "G4P62_005701"; transcript_id "gnl|WGS:JAAVVJ|G4P62_T009338"; locus_tag "G4P62_005701"; note "transcript variant X1"; orig_protein_id "gnl|WGS:JAAVVJ|G4P62_P009338"; orig_transcript_id "gnl|WGS:JAAVVJ|G4P62_T009338"; product "T-cell surface glycoprotein CD4-like"; transcript_biotype "mRNA"; exon_number "6";
CM025010.1	Genbank	exon	50128555	50128776	.	+	.	gene_id "G4P62_005701"; transcript_id "gnl|WGS:JAAVVJ|G4P62_T009338"; locus_tag "G4P62_005701"; note "transcript variant X1"; orig_protein_id "gnl|WGS:JAAVVJ|G4P62_P009338"; orig_transcript_id "gnl|WGS:JAAVVJ|G4P62_T009338"; product "T-cell surface glycoprotein CD4-like"; transcript_biotype "mRNA"; exon_number "7";
CM025010.1	Genbank	exon	50128855	50129217	.	+	.	gene_id "G4P62_005701"; transcript_id "gnl|WGS:JAAVVJ|G4P62_T009338"; locus_tag "G4P62_005701"; note "transcript variant X1"; orig_protein_id "gnl|WGS:JAAVVJ|G4P62_P009338"; orig_transcript_id "gnl|WGS:JAAVVJ|G4P62_T009338"; product "T-cell surface glycoprotein CD4-like"; transcript_biotype "mRNA"; exon_number "8";
CM025010.1	Genbank	exon	50129935	50130186	.	+	.	gene_id "G4P62_005701"; transcript_id "gnl|WGS:JAAVVJ|G4P62_T009338"; locus_tag "G4P62_005701"; note "transcript variant X1"; orig_protein_id "gnl|WGS:JAAVVJ|G4P62_P009338"; orig_transcript_id "gnl|WGS:JAAVVJ|G4P62_T009338"; product "T-cell surface glycoprotein CD4-like"; transcript_biotype "mRNA"; exon_number "9";
CM025010.1	Genbank	exon	50130335	50130435	.	+	.	gene_id "G4P62_005701"; transcript_id "gnl|WGS:JAAVVJ|G4P62_T009338"; locus_tag "G4P62_005701"; note "transcript variant X1"; orig_protein_id "gnl|WGS:JAAVVJ|G4P62_P009338"; orig_transcript_id "gnl|WGS:JAAVVJ|G4P62_T009338"; product "T-cell surface glycoprotein CD4-like"; transcript_biotype "mRNA"; exon_number "10";
CM025010.1	Genbank	exon	50130521	50130564	.	+	.	gene_id "G4P62_005701"; transcript_id "gnl|WGS:JAAVVJ|G4P62_T009338"; locus_tag "G4P62_005701"; note "transcript variant X1"; orig_protein_id "gnl|WGS:JAAVVJ|G4P62_P009338"; orig_transcript_id "gnl|WGS:JAAVVJ|G4P62_T009338"; product "T-cell surface glycoprotein CD4-like"; transcript_biotype "mRNA"; exon_number "11";
CM025010.1	Genbank	exon	50130666	50131888	.	+	.	gene_id "G4P62_005701"; transcript_id "gnl|WGS:JAAVVJ|G4P62_T009338"; locus_tag "G4P62_005701"; note "transcript variant X1"; orig_protein_id "gnl|WGS:JAAVVJ|G4P62_P009338"; orig_transcript_id "gnl|WGS:JAAVVJ|G4P62_T009338"; product "T-cell surface glycoprotein CD4-like"; transcript_biotype "mRNA"; exon_number "12";
CM025010.1	Genbank	CDS	50127817	50127871	.	+	0	gene_id "G4P62_005701"; transcript_id "gnl|WGS:JAAVVJ|G4P62_T009338"; gbkey "CDS"; locus_tag "G4P62_005701"; orig_transcript_id "gnl|WGS:JAAVVJ|G4P62_T009338"; product "transcript variant X1"; protein_id "KAF7226991.1"; exon_number "4";
CM025010.1	Genbank	CDS	50127951	50128106	.	+	2	gene_id "G4P62_005701"; transcript_id "gnl|WGS:JAAVVJ|G4P62_T009338"; gbkey "CDS"; locus_tag "G4P62_005701"; orig_transcript_id "gnl|WGS:JAAVVJ|G4P62_T009338"; product "transcript variant X1"; protein_id "KAF7226991.1"; exon_number "5";
CM025010.1	Genbank	CDS	50128198	50128347	.	+	2	gene_id "G4P62_005701"; transcript_id "gnl|WGS:JAAVVJ|G4P62_T009338"; gbkey "CDS"; locus_tag "G4P62_005701"; orig_transcript_id "gnl|WGS:JAAVVJ|G4P62_T009338"; product "transcript variant X1"; protein_id "KAF7226991.1"; exon_number "6";
CM025010.1	Genbank	CDS	50128555	50128776	.	+	2	gene_id "G4P62_005701"; transcript_id "gnl|WGS:JAAVVJ|G4P62_T009338"; gbkey "CDS"; locus_tag "G4P62_005701"; orig_transcript_id "gnl|WGS:JAAVVJ|G4P62_T009338"; product "transcript variant X1"; protein_id "KAF7226991.1"; exon_number "7";
CM025010.1	Genbank	CDS	50128855	50129217	.	+	2	gene_id "G4P62_005701"; transcript_id "gnl|WGS:JAAVVJ|G4P62_T009338"; gbkey "CDS"; locus_tag "G4P62_005701"; orig_transcript_id "gnl|WGS:JAAVVJ|G4P62_T009338"; product "transcript variant X1"; protein_id "KAF7226991.1"; exon_number "8";
CM025010.1	Genbank	CDS	50129935	50130186	.	+	2	gene_id "G4P62_005701"; transcript_id "gnl|WGS:JAAVVJ|G4P62_T009338"; gbkey "CDS"; locus_tag "G4P62_005701"; orig_transcript_id "gnl|WGS:JAAVVJ|G4P62_T009338"; product "transcript variant X1"; protein_id "KAF7226991.1"; exon_number "9";
CM025010.1	Genbank	CDS	50130335	50130435	.	+	2	gene_id "G4P62_005701"; transcript_id "gnl|WGS:JAAVVJ|G4P62_T009338"; gbkey "CDS"; locus_tag "G4P62_005701"; orig_transcript_id "gnl|WGS:JAAVVJ|G4P62_T009338"; product "transcript variant X1"; protein_id "KAF7226991.1"; exon_number "10";
CM025010.1	Genbank	CDS	50130521	50130564	.	+	0	gene_id "G4P62_005701"; transcript_id "gnl|WGS:JAAVVJ|G4P62_T009338"; gbkey "CDS"; locus_tag "G4P62_005701"; orig_transcript_id "gnl|WGS:JAAVVJ|G4P62_T009338"; product "transcript variant X1"; protein_id "KAF7226991.1"; exon_number "11";
CM025010.1	Genbank	CDS	50130666	50130693	.	+	1	gene_id "G4P62_005701"; transcript_id "gnl|WGS:JAAVVJ|G4P62_T009338"; gbkey "CDS"; locus_tag "G4P62_005701"; orig_transcript_id "gnl|WGS:JAAVVJ|G4P62_T009338"; product "transcript variant X1"; protein_id "KAF7226991.1"; exon_number "12";
CM025010.1	Genbank	start_codon	50127817	50127819	.	+	0	gene_id "G4P62_005701"; transcript_id "gnl|WGS:JAAVVJ|G4P62_T009338"; gbkey "CDS"; locus_tag "G4P62_005701"; orig_transcript_id "gnl|WGS:JAAVVJ|G4P62_T009338"; product "transcript variant X1"; protein_id "KAF7226991.1"; exon_number "4";
CM025010.1	Genbank	stop_codon	50130694	50130696	.	+	0	gene_id "G4P62_005701"; transcript_id "gnl|WGS:JAAVVJ|G4P62_T009338"; gbkey "CDS"; locus_tag "G4P62_005701"; orig_transcript_id "gnl|WGS:JAAVVJ|G4P62_T009338"; product "transcript variant X1"; protein_id "KAF7226991.1"; exon_number "12";
CM025010.1	Genbank	transcript	50109053	50131888	.	+	.	gene_id "G4P62_005701"; transcript_id "gnl|WGS:JAAVVJ|G4P62_T009339"; gbkey "mRNA"; locus_tag "G4P62_005701"; note "transcript variant X2"; orig_protein_id "gnl|WGS:JAAVVJ|G4P62_P009339"; orig_transcript_id "gnl|WGS:JAAVVJ|G4P62_T009339"; product "T-cell surface glycoprotein CD4-like"; transcript_biotype "mRNA";
CM025010.1	Genbank	exon	50109053	50109094	.	+	.	gene_id "G4P62_005701"; transcript_id "gnl|WGS:JAAVVJ|G4P62_T009339"; locus_tag "G4P62_005701"; note "transcript variant X2"; orig_protein_id "gnl|WGS:JAAVVJ|G4P62_P009339"; orig_transcript_id "gnl|WGS:JAAVVJ|G4P62_T009339"; product "T-cell surface glycoprotein CD4-like"; transcript_biotype "mRNA"; exon_number "1";
CM025010.1	Genbank	exon	50124645	50124768	.	+	.	gene_id "G4P62_005701"; transcript_id "gnl|WGS:JAAVVJ|G4P62_T009339"; locus_tag "G4P62_005701"; note "transcript variant X2"; orig_protein_id "gnl|WGS:JAAVVJ|G4P62_P009339"; orig_transcript_id "gnl|WGS:JAAVVJ|G4P62_T009339"; product "T-cell surface glycoprotein CD4-like"; transcript_biotype "mRNA"; exon_number "2";
CM025010.1	Genbank	exon	50125577	50125641	.	+	.	gene_id "G4P62_005701"; transcript_id "gnl|WGS:JAAVVJ|G4P62_T009339"; locus_tag "G4P62_005701"; note "transcript variant X2"; orig_protein_id "gnl|WGS:JAAVVJ|G4P62_P009339"; orig_transcript_id "gnl|WGS:JAAVVJ|G4P62_T009339"; product "T-cell surface glycoprotein CD4-like"; transcript_biotype "mRNA"; exon_number "3";
CM025010.1	Genbank	exon	50127804	50127871	.	+	.	gene_id "G4P62_005701"; transcript_id "gnl|WGS:JAAVVJ|G4P62_T009339"; locus_tag "G4P62_005701"; note "transcript variant X2"; orig_protein_id "gnl|WGS:JAAVVJ|G4P62_P009339"; orig_transcript_id "gnl|WGS:JAAVVJ|G4P62_T009339"; product "T-cell surface glycoprotein CD4-like"; transcript_biotype "mRNA"; exon_number "4";
CM025010.1	Genbank	exon	50127951	50128106	.	+	.	gene_id "G4P62_005701"; transcript_id "gnl|WGS:JAAVVJ|G4P62_T009339"; locus_tag "G4P62_005701"; note "transcript variant X2"; orig_protein_id "gnl|WGS:JAAVVJ|G4P62_P009339"; orig_transcript_id "gnl|WGS:JAAVVJ|G4P62_T009339"; product "T-cell surface glycoprotein CD4-like"; transcript_biotype "mRNA"; exon_number "5";
CM025010.1	Genbank	exon	50128198	50128347	.	+	.	gene_id "G4P62_005701"; transcript_id "gnl|WGS:JAAVVJ|G4P62_T009339"; locus_tag "G4P62_005701"; note "transcript variant X2"; orig_protein_id "gnl|WGS:JAAVVJ|G4P62_P009339"; orig_transcript_id "gnl|WGS:JAAVVJ|G4P62_T009339"; product "T-cell surface glycoprotein CD4-like"; transcript_biotype "mRNA"; exon_number "6";
CM025010.1	Genbank	exon	50128555	50128776	.	+	.	gene_id "G4P62_005701"; transcript_id "gnl|WGS:JAAVVJ|G4P62_T009339"; locus_tag "G4P62_005701"; note "transcript variant X2"; orig_protein_id "gnl|WGS:JAAVVJ|G4P62_P009339"; orig_transcript_id "gnl|WGS:JAAVVJ|G4P62_T009339"; product "T-cell surface glycoprotein CD4-like"; transcript_biotype "mRNA"; exon_number "7";
CM025010.1	Genbank	exon	50128855	50129217	.	+	.	gene_id "G4P62_005701"; transcript_id "gnl|WGS:JAAVVJ|G4P62_T009339"; locus_tag "G4P62_005701"; note "transcript variant X2"; orig_protein_id "gnl|WGS:JAAVVJ|G4P62_P009339"; orig_transcript_id "gnl|WGS:JAAVVJ|G4P62_T009339"; product "T-cell surface glycoprotein CD4-like"; transcript_biotype "mRNA"; exon_number "8";
CM025010.1	Genbank	exon	50129935	50130186	.	+	.	gene_id "G4P62_005701"; transcript_id "gnl|WGS:JAAVVJ|G4P62_T009339"; locus_tag "G4P62_005701"; note "transcript variant X2"; orig_protein_id "gnl|WGS:JAAVVJ|G4P62_P009339"; orig_transcript_id "gnl|WGS:JAAVVJ|G4P62_T009339"; product "T-cell surface glycoprotein CD4-like"; transcript_biotype "mRNA"; exon_number "9";
CM025010.1	Genbank	exon	50130335	50130435	.	+	.	gene_id "G4P62_005701"; transcript_id "gnl|WGS:JAAVVJ|G4P62_T009339"; locus_tag "G4P62_005701"; note "transcript variant X2"; orig_protein_id "gnl|WGS:JAAVVJ|G4P62_P009339"; orig_transcript_id "gnl|WGS:JAAVVJ|G4P62_T009339"; product "T-cell surface glycoprotein CD4-like"; transcript_biotype "mRNA"; exon_number "10";
CM025010.1	Genbank	exon	50130524	50130564	.	+	.	gene_id "G4P62_005701"; transcript_id "gnl|WGS:JAAVVJ|G4P62_T009339"; locus_tag "G4P62_005701"; note "transcript variant X2"; orig_protein_id "gnl|WGS:JAAVVJ|G4P62_P009339"; orig_transcript_id "gnl|WGS:JAAVVJ|G4P62_T009339"; product "T-cell surface glycoprotein CD4-like"; transcript_biotype "mRNA"; exon_number "11";
CM025010.1	Genbank	exon	50130666	50131888	.	+	.	gene_id "G4P62_005701"; transcript_id "gnl|WGS:JAAVVJ|G4P62_T009339"; locus_tag "G4P62_005701"; note "transcript variant X2"; orig_protein_id "gnl|WGS:JAAVVJ|G4P62_P009339"; orig_transcript_id "gnl|WGS:JAAVVJ|G4P62_T009339"; product "T-cell surface glycoprotein CD4-like"; transcript_biotype "mRNA"; exon_number "12";
CM025010.1	Genbank	CDS	50127817	50127871	.	+	0	gene_id "G4P62_005701"; transcript_id "gnl|WGS:JAAVVJ|G4P62_T009339"; gbkey "CDS"; locus_tag "G4P62_005701"; orig_transcript_id "gnl|WGS:JAAVVJ|G4P62_T009339"; product "transcript variant X2"; protein_id "KAF7226992.1"; exon_number "4";
CM025010.1	Genbank	CDS	50127951	50128106	.	+	2	gene_id "G4P62_005701"; transcript_id "gnl|WGS:JAAVVJ|G4P62_T009339"; gbkey "CDS"; locus_tag "G4P62_005701"; orig_transcript_id "gnl|WGS:JAAVVJ|G4P62_T009339"; product "transcript variant X2"; protein_id "KAF7226992.1"; exon_number "5";
CM025010.1	Genbank	CDS	50128198	50128347	.	+	2	gene_id "G4P62_005701"; transcript_id "gnl|WGS:JAAVVJ|G4P62_T009339"; gbkey "CDS"; locus_tag "G4P62_005701"; orig_transcript_id "gnl|WGS:JAAVVJ|G4P62_T009339"; product "transcript variant X2"; protein_id "KAF7226992.1"; exon_number "6";
CM025010.1	Genbank	CDS	50128555	50128776	.	+	2	gene_id "G4P62_005701"; transcript_id "gnl|WGS:JAAVVJ|G4P62_T009339"; gbkey "CDS"; locus_tag "G4P62_005701"; orig_transcript_id "gnl|WGS:JAAVVJ|G4P62_T009339"; product "transcript variant X2"; protein_id "KAF7226992.1"; exon_number "7";
CM025010.1	Genbank	CDS	50128855	50129217	.	+	2	gene_id "G4P62_005701"; transcript_id "gnl|WGS:JAAVVJ|G4P62_T009339"; gbkey "CDS"; locus_tag "G4P62_005701"; orig_transcript_id "gnl|WGS:JAAVVJ|G4P62_T009339"; product "transcript variant X2"; protein_id "KAF7226992.1"; exon_number "8";
CM025010.1	Genbank	CDS	50129935	50130186	.	+	2	gene_id "G4P62_005701"; transcript_id "gnl|WGS:JAAVVJ|G4P62_T009339"; gbkey "CDS"; locus_tag "G4P62_005701"; orig_transcript_id "gnl|WGS:JAAVVJ|G4P62_T009339"; product "transcript variant X2"; protein_id "KAF7226992.1"; exon_number "9";
CM025010.1	Genbank	CDS	50130335	50130435	.	+	2	gene_id "G4P62_005701"; transcript_id "gnl|WGS:JAAVVJ|G4P62_T009339"; gbkey "CDS"; locus_tag "G4P62_005701"; orig_transcript_id "gnl|WGS:JAAVVJ|G4P62_T009339"; product "transcript variant X2"; protein_id "KAF7226992.1"; exon_number "10";
CM025010.1	Genbank	CDS	50130524	50130564	.	+	0	gene_id "G4P62_005701"; transcript_id "gnl|WGS:JAAVVJ|G4P62_T009339"; gbkey "CDS"; locus_tag "G4P62_005701"; orig_transcript_id "gnl|WGS:JAAVVJ|G4P62_T009339"; product "transcript variant X2"; protein_id "KAF7226992.1"; exon_number "11";
CM025010.1	Genbank	CDS	50130666	50130693	.	+	1	gene_id "G4P62_005701"; transcript_id "gnl|WGS:JAAVVJ|G4P62_T009339"; gbkey "CDS"; locus_tag "G4P62_005701"; orig_transcript_id "gnl|WGS:JAAVVJ|G4P62_T009339"; product "transcript variant X2"; protein_id "KAF7226992.1"; exon_number "12";
CM025010.1	Genbank	start_codon	50127817	50127819	.	+	0	gene_id "G4P62_005701"; transcript_id "gnl|WGS:JAAVVJ|G4P62_T009339"; gbkey "CDS"; locus_tag "G4P62_005701"; orig_transcript_id "gnl|WGS:JAAVVJ|G4P62_T009339"; product "transcript variant X2"; protein_id "KAF7226992.1"; exon_number "4";
CM025010.1	Genbank	stop_codon	50130694	50130696	.	+	0	gene_id "G4P62_005701"; transcript_id "gnl|WGS:JAAVVJ|G4P62_T009339"; gbkey "CDS"; locus_tag "G4P62_005701"; orig_transcript_id "gnl|WGS:JAAVVJ|G4P62_T009339"; product "transcript variant X2"; protein_id "KAF7226992.1"; exon_number "12";
CM025010.1	Genbank	gene	50131741	50135944	.	-	.	gene_id "G4P62_005702"; transcript_id ""; description "C-type lectin domain family 4 member D-like"; gbkey "Gene"; gene_biotype "protein_coding"; locus_tag "G4P62_005702"; note "LOC107379482";
CM025010.1	Genbank	transcript	50131741	50135944	.	-	.	gene_id "G4P62_005702"; transcript_id "gnl|WGS:JAAVVJ|G4P62_T009340"; gbkey "mRNA"; locus_tag "G4P62_005702"; orig_protein_id "gnl|WGS:JAAVVJ|G4P62_P009340"; orig_transcript_id "gnl|WGS:JAAVVJ|G4P62_T009340"; product "C-type lectin domain family 4 member D-like"; transcript_biotype "mRNA";
CM025010.1	Genbank	exon	50135870	50135944	.	-	.	gene_id "G4P62_005702"; transcript_id "gnl|WGS:JAAVVJ|G4P62_T009340"; locus_tag "G4P62_005702"; orig_protein_id "gnl|WGS:JAAVVJ|G4P62_P009340"; orig_transcript_id "gnl|WGS:JAAVVJ|G4P62_T009340"; product "C-type lectin domain family 4 member D-like"; transcript_biotype "mRNA"; exon_number "1";
CM025010.1	Genbank	exon	50135605	50135787	.	-	.	gene_id "G4P62_005702"; transcript_id "gnl|WGS:JAAVVJ|G4P62_T009340"; locus_tag "G4P62_005702"; orig_protein_id "gnl|WGS:JAAVVJ|G4P62_P009340"; orig_transcript_id "gnl|WGS:JAAVVJ|G4P62_T009340"; product "C-type lectin domain family 4 member D-like"; transcript_biotype "mRNA"; exon_number "2";
CM025010.1	Genbank	exon	50135360	50135511	.	-	.	gene_id "G4P62_005702"; transcript_id "gnl|WGS:JAAVVJ|G4P62_T009340"; locus_tag "G4P62_005702"; orig_protein_id "gnl|WGS:JAAVVJ|G4P62_P009340"; orig_transcript_id "gnl|WGS:JAAVVJ|G4P62_T009340"; product "C-type lectin domain family 4 member D-like"; transcript_biotype "mRNA"; exon_number "3";
CM025010.1	Genbank	exon	50134592	50134713	.	-	.	gene_id "G4P62_005702"; transcript_id "gnl|WGS:JAAVVJ|G4P62_T009340"; locus_tag "G4P62_005702"; orig_protein_id "gnl|WGS:JAAVVJ|G4P62_P009340"; orig_transcript_id "gnl|WGS:JAAVVJ|G4P62_T009340"; product "C-type lectin domain family 4 member D-like"; transcript_biotype "mRNA"; exon_number "4";
CM025010.1	Genbank	exon	50131741	50132112	.	-	.	gene_id "G4P62_005702"; transcript_id "gnl|WGS:JAAVVJ|G4P62_T009340"; locus_tag "G4P62_005702"; orig_protein_id "gnl|WGS:JAAVVJ|G4P62_P009340"; orig_transcript_id "gnl|WGS:JAAVVJ|G4P62_T009340"; product "C-type lectin domain family 4 member D-like"; transcript_biotype "mRNA"; exon_number "5";
CM025010.1	Genbank	CDS	50135870	50135885	.	-	0	gene_id "G4P62_005702"; transcript_id "gnl|WGS:JAAVVJ|G4P62_T009340"; gbkey "CDS"; locus_tag "G4P62_005702"; orig_transcript_id "gnl|WGS:JAAVVJ|G4P62_T009340"; product "C-type lectin domain family 4 member D-like"; protein_id "KAF7226993.1"; exon_number "1";
CM025010.1	Genbank	CDS	50135605	50135787	.	-	2	gene_id "G4P62_005702"; transcript_id "gnl|WGS:JAAVVJ|G4P62_T009340"; gbkey "CDS"; locus_tag "G4P62_005702"; orig_transcript_id "gnl|WGS:JAAVVJ|G4P62_T009340"; product "C-type lectin domain family 4 member D-like"; protein_id "KAF7226993.1"; exon_number "2";
CM025010.1	Genbank	CDS	50135360	50135511	.	-	2	gene_id "G4P62_005702"; transcript_id "gnl|WGS:JAAVVJ|G4P62_T009340"; gbkey "CDS"; locus_tag "G4P62_005702"; orig_transcript_id "gnl|WGS:JAAVVJ|G4P62_T009340"; product "C-type lectin domain family 4 member D-like"; protein_id "KAF7226993.1"; exon_number "3";
CM025010.1	Genbank	CDS	50134592	50134713	.	-	0	gene_id "G4P62_005702"; transcript_id "gnl|WGS:JAAVVJ|G4P62_T009340"; gbkey "CDS"; locus_tag "G4P62_005702"; orig_transcript_id "gnl|WGS:JAAVVJ|G4P62_T009340"; product "C-type lectin domain family 4 member D-like"; protein_id "KAF7226993.1"; exon_number "4";
CM025010.1	Genbank	CDS	50131953	50132112	.	-	1	gene_id "G4P62_005702"; transcript_id "gnl|WGS:JAAVVJ|G4P62_T009340"; gbkey "CDS"; locus_tag "G4P62_005702"; orig_transcript_id "gnl|WGS:JAAVVJ|G4P62_T009340"; product "C-type lectin domain family 4 member D-like"; protein_id "KAF7226993.1"; exon_number "5";
CM025010.1	Genbank	start_codon	50135883	50135885	.	-	0	gene_id "G4P62_005702"; transcript_id "gnl|WGS:JAAVVJ|G4P62_T009340"; gbkey "CDS"; locus_tag "G4P62_005702"; orig_transcript_id "gnl|WGS:JAAVVJ|G4P62_T009340"; product "C-type lectin domain family 4 member D-like"; protein_id "KAF7226993.1"; exon_number "1";
CM025010.1	Genbank	stop_codon	50131950	50131952	.	-	0	gene_id "G4P62_005702"; transcript_id "gnl|WGS:JAAVVJ|G4P62_T009340"; gbkey "CDS"; locus_tag "G4P62_005702"; orig_transcript_id "gnl|WGS:JAAVVJ|G4P62_T009340"; product "C-type lectin domain family 4 member D-like"; protein_id "KAF7226993.1"; exon_number "5";
CM025010.1	Genbank	gene	50148422	50171814	.	+	.	gene_id "G4P62_005703"; transcript_id ""; description "COP9 signalosome complex subunit 7a"; gbkey "Gene"; gene "cops7a"; gene_biotype "protein_coding"; locus_tag "G4P62_005703";
CM025010.1	Genbank	transcript	50148422	50171814	.	+	.	gene_id "G4P62_005703"; transcript_id "gnl|WGS:JAAVVJ|G4P62_T009341"; gbkey "mRNA"; gene "cops7a"; locus_tag "G4P62_005703"; orig_protein_id "gnl|WGS:JAAVVJ|G4P62_P009341"; orig_transcript_id "gnl|WGS:JAAVVJ|G4P62_T009341"; product "COP9 signalosome subunit 7A"; transcript_biotype "mRNA";
CM025010.1	Genbank	exon	50148422	50148510	.	+	.	gene_id "G4P62_005703"; transcript_id "gnl|WGS:JAAVVJ|G4P62_T009341"; gene "cops7a"; locus_tag "G4P62_005703"; orig_protein_id "gnl|WGS:JAAVVJ|G4P62_P009341"; orig_transcript_id "gnl|WGS:JAAVVJ|G4P62_T009341"; product "COP9 signalosome subunit 7A"; transcript_biotype "mRNA"; exon_number "1";
CM025010.1	Genbank	exon	50157329	50157458	.	+	.	gene_id "G4P62_005703"; transcript_id "gnl|WGS:JAAVVJ|G4P62_T009341"; gene "cops7a"; locus_tag "G4P62_005703"; orig_protein_id "gnl|WGS:JAAVVJ|G4P62_P009341"; orig_transcript_id "gnl|WGS:JAAVVJ|G4P62_T009341"; product "COP9 signalosome subunit 7A"; transcript_biotype "mRNA"; exon_number "2";
CM025010.1	Genbank	exon	50160823	50160898	.	+	.	gene_id "G4P62_005703"; transcript_id "gnl|WGS:JAAVVJ|G4P62_T009341"; gene "cops7a"; locus_tag "G4P62_005703"; orig_protein_id "gnl|WGS:JAAVVJ|G4P62_P009341"; orig_transcript_id "gnl|WGS:JAAVVJ|G4P62_T009341"; product "COP9 signalosome subunit 7A"; transcript_biotype "mRNA"; exon_number "3";
CM025010.1	Genbank	exon	50163458	50163546	.	+	.	gene_id "G4P62_005703"; transcript_id "gnl|WGS:JAAVVJ|G4P62_T009341"; gene "cops7a"; locus_tag "G4P62_005703"; orig_protein_id "gnl|WGS:JAAVVJ|G4P62_P009341"; orig_transcript_id "gnl|WGS:JAAVVJ|G4P62_T009341"; product "COP9 signalosome subunit 7A"; transcript_biotype "mRNA"; exon_number "4";
CM025010.1	Genbank	exon	50164233	50164435	.	+	.	gene_id "G4P62_005703"; transcript_id "gnl|WGS:JAAVVJ|G4P62_T009341"; gene "cops7a"; locus_tag "G4P62_005703"; orig_protein_id "gnl|WGS:JAAVVJ|G4P62_P009341"; orig_transcript_id "gnl|WGS:JAAVVJ|G4P62_T009341"; product "COP9 signalosome subunit 7A"; transcript_biotype "mRNA"; exon_number "5";
CM025010.1	Genbank	exon	50164509	50164614	.	+	.	gene_id "G4P62_005703"; transcript_id "gnl|WGS:JAAVVJ|G4P62_T009341"; gene "cops7a"; locus_tag "G4P62_005703"; orig_protein_id "gnl|WGS:JAAVVJ|G4P62_P009341"; orig_transcript_id "gnl|WGS:JAAVVJ|G4P62_T009341"; product "COP9 signalosome subunit 7A"; transcript_biotype "mRNA"; exon_number "6";
CM025010.1	Genbank	exon	50169596	50169765	.	+	.	gene_id "G4P62_005703"; transcript_id "gnl|WGS:JAAVVJ|G4P62_T009341"; gene "cops7a"; locus_tag "G4P62_005703"; orig_protein_id "gnl|WGS:JAAVVJ|G4P62_P009341"; orig_transcript_id "gnl|WGS:JAAVVJ|G4P62_T009341"; product "COP9 signalosome subunit 7A"; transcript_biotype "mRNA"; exon_number "7";
CM025010.1	Genbank	exon	50171274	50171814	.	+	.	gene_id "G4P62_005703"; transcript_id "gnl|WGS:JAAVVJ|G4P62_T009341"; gene "cops7a"; locus_tag "G4P62_005703"; orig_protein_id "gnl|WGS:JAAVVJ|G4P62_P009341"; orig_transcript_id "gnl|WGS:JAAVVJ|G4P62_T009341"; product "COP9 signalosome subunit 7A"; transcript_biotype "mRNA"; exon_number "8";
CM025010.1	Genbank	CDS	50157336	50157458	.	+	0	gene_id "G4P62_005703"; transcript_id "gnl|WGS:JAAVVJ|G4P62_T009341"; gbkey "CDS"; gene "cops7a"; locus_tag "G4P62_005703"; orig_transcript_id "gnl|WGS:JAAVVJ|G4P62_T009341"; product "COP9 signalosome subunit 7A"; protein_id "KAF7226994.1"; exon_number "2";
CM025010.1	Genbank	CDS	50160823	50160898	.	+	0	gene_id "G4P62_005703"; transcript_id "gnl|WGS:JAAVVJ|G4P62_T009341"; gbkey "CDS"; gene "cops7a"; locus_tag "G4P62_005703"; orig_transcript_id "gnl|WGS:JAAVVJ|G4P62_T009341"; product "COP9 signalosome subunit 7A"; protein_id "KAF7226994.1"; exon_number "3";
CM025010.1	Genbank	CDS	50163458	50163546	.	+	2	gene_id "G4P62_005703"; transcript_id "gnl|WGS:JAAVVJ|G4P62_T009341"; gbkey "CDS"; gene "cops7a"; locus_tag "G4P62_005703"; orig_transcript_id "gnl|WGS:JAAVVJ|G4P62_T009341"; product "COP9 signalosome subunit 7A"; protein_id "KAF7226994.1"; exon_number "4";
CM025010.1	Genbank	CDS	50164233	50164435	.	+	0	gene_id "G4P62_005703"; transcript_id "gnl|WGS:JAAVVJ|G4P62_T009341"; gbkey "CDS"; gene "cops7a"; locus_tag "G4P62_005703"; orig_transcript_id "gnl|WGS:JAAVVJ|G4P62_T009341"; product "COP9 signalosome subunit 7A"; protein_id "KAF7226994.1"; exon_number "5";
CM025010.1	Genbank	CDS	50164509	50164614	.	+	1	gene_id "G4P62_005703"; transcript_id "gnl|WGS:JAAVVJ|G4P62_T009341"; gbkey "CDS"; gene "cops7a"; locus_tag "G4P62_005703"; orig_transcript_id "gnl|WGS:JAAVVJ|G4P62_T009341"; product "COP9 signalosome subunit 7A"; protein_id "KAF7226994.1"; exon_number "6";
CM025010.1	Genbank	CDS	50169596	50169765	.	+	0	gene_id "G4P62_005703"; transcript_id "gnl|WGS:JAAVVJ|G4P62_T009341"; gbkey "CDS"; gene "cops7a"; locus_tag "G4P62_005703"; orig_transcript_id "gnl|WGS:JAAVVJ|G4P62_T009341"; product "COP9 signalosome subunit 7A"; protein_id "KAF7226994.1"; exon_number "7";
CM025010.1	Genbank	CDS	50171274	50171310	.	+	1	gene_id "G4P62_005703"; transcript_id "gnl|WGS:JAAVVJ|G4P62_T009341"; gbkey "CDS"; gene "cops7a"; locus_tag "G4P62_005703"; orig_transcript_id "gnl|WGS:JAAVVJ|G4P62_T009341"; product "COP9 signalosome subunit 7A"; protein_id "KAF7226994.1"; exon_number "8";
CM025010.1	Genbank	start_codon	50157336	50157338	.	+	0	gene_id "G4P62_005703"; transcript_id "gnl|WGS:JAAVVJ|G4P62_T009341"; gbkey "CDS"; gene "cops7a"; locus_tag "G4P62_005703"; orig_transcript_id "gnl|WGS:JAAVVJ|G4P62_T009341"; product "COP9 signalosome subunit 7A"; protein_id "KAF7226994.1"; exon_number "2";
CM025010.1	Genbank	stop_codon	50171311	50171313	.	+	0	gene_id "G4P62_005703"; transcript_id "gnl|WGS:JAAVVJ|G4P62_T009341"; gbkey "CDS"; gene "cops7a"; locus_tag "G4P62_005703"; orig_transcript_id "gnl|WGS:JAAVVJ|G4P62_T009341"; product "COP9 signalosome subunit 7A"; protein_id "KAF7226994.1"; exon_number "8";
CM025010.1	Genbank	gene	50166930	50180197	.	-	.	gene_id "G4P62_005704"; transcript_id ""; description "PILR alpha-associated neural protein-like"; gbkey "Gene"; gene_biotype "protein_coding"; locus_tag "G4P62_005704"; note "LOC107379484";
CM025010.1	Genbank	transcript	50166930	50179845	.	-	.	gene_id "G4P62_005704"; transcript_id "gnl|WGS:JAAVVJ|G4P62_T009342"; gbkey "mRNA"; locus_tag "G4P62_005704"; note "transcript variant X3"; orig_protein_id "gnl|WGS:JAAVVJ|G4P62_P009342"; orig_transcript_id "gnl|WGS:JAAVVJ|G4P62_T009342"; product "PILR alpha-associated neural protein-like"; transcript_biotype "mRNA";
CM025010.1	Genbank	exon	50179658	50179845	.	-	.	gene_id "G4P62_005704"; transcript_id "gnl|WGS:JAAVVJ|G4P62_T009342"; locus_tag "G4P62_005704"; note "transcript variant X3"; orig_protein_id "gnl|WGS:JAAVVJ|G4P62_P009342"; orig_transcript_id "gnl|WGS:JAAVVJ|G4P62_T009342"; product "PILR alpha-associated neural protein-like"; transcript_biotype "mRNA"; exon_number "1";
CM025010.1	Genbank	exon	50179111	50179508	.	-	.	gene_id "G4P62_005704"; transcript_id "gnl|WGS:JAAVVJ|G4P62_T009342"; locus_tag "G4P62_005704"; note "transcript variant X3"; orig_protein_id "gnl|WGS:JAAVVJ|G4P62_P009342"; orig_transcript_id "gnl|WGS:JAAVVJ|G4P62_T009342"; product "PILR alpha-associated neural protein-like"; transcript_biotype "mRNA"; exon_number "2";
CM025010.1	Genbank	exon	50178660	50178738	.	-	.	gene_id "G4P62_005704"; transcript_id "gnl|WGS:JAAVVJ|G4P62_T009342"; locus_tag "G4P62_005704"; note "transcript variant X3"; orig_protein_id "gnl|WGS:JAAVVJ|G4P62_P009342"; orig_transcript_id "gnl|WGS:JAAVVJ|G4P62_T009342"; product "PILR alpha-associated neural protein-like"; transcript_biotype "mRNA"; exon_number "3";
CM025010.1	Genbank	exon	50174946	50175092	.	-	.	gene_id "G4P62_005704"; transcript_id "gnl|WGS:JAAVVJ|G4P62_T009342"; locus_tag "G4P62_005704"; note "transcript variant X3"; orig_protein_id "gnl|WGS:JAAVVJ|G4P62_P009342"; orig_transcript_id "gnl|WGS:JAAVVJ|G4P62_T009342"; product "PILR alpha-associated neural protein-like"; transcript_biotype "mRNA"; exon_number "4";
CM025010.1	Genbank	exon	50166930	50167183	.	-	.	gene_id "G4P62_005704"; transcript_id "gnl|WGS:JAAVVJ|G4P62_T009342"; locus_tag "G4P62_005704"; note "transcript variant X3"; orig_protein_id "gnl|WGS:JAAVVJ|G4P62_P009342"; orig_transcript_id "gnl|WGS:JAAVVJ|G4P62_T009342"; product "PILR alpha-associated neural protein-like"; transcript_biotype "mRNA"; exon_number "5";
CM025010.1	Genbank	CDS	50179658	50179668	.	-	0	gene_id "G4P62_005704"; transcript_id "gnl|WGS:JAAVVJ|G4P62_T009342"; gbkey "CDS"; locus_tag "G4P62_005704"; orig_transcript_id "gnl|WGS:JAAVVJ|G4P62_T009342"; product "transcript variant X3"; protein_id "KAF7226995.1"; exon_number "1";
CM025010.1	Genbank	CDS	50179111	50179508	.	-	1	gene_id "G4P62_005704"; transcript_id "gnl|WGS:JAAVVJ|G4P62_T009342"; gbkey "CDS"; locus_tag "G4P62_005704"; orig_transcript_id "gnl|WGS:JAAVVJ|G4P62_T009342"; product "transcript variant X3"; protein_id "KAF7226995.1"; exon_number "2";
CM025010.1	Genbank	CDS	50178660	50178738	.	-	2	gene_id "G4P62_005704"; transcript_id "gnl|WGS:JAAVVJ|G4P62_T009342"; gbkey "CDS"; locus_tag "G4P62_005704"; orig_transcript_id "gnl|WGS:JAAVVJ|G4P62_T009342"; product "transcript variant X3"; protein_id "KAF7226995.1"; exon_number "3";
CM025010.1	Genbank	CDS	50174946	50175092	.	-	1	gene_id "G4P62_005704"; transcript_id "gnl|WGS:JAAVVJ|G4P62_T009342"; gbkey "CDS"; locus_tag "G4P62_005704"; orig_transcript_id "gnl|WGS:JAAVVJ|G4P62_T009342"; product "transcript variant X3"; protein_id "KAF7226995.1"; exon_number "4";
CM025010.1	Genbank	CDS	50167165	50167183	.	-	1	gene_id "G4P62_005704"; transcript_id "gnl|WGS:JAAVVJ|G4P62_T009342"; gbkey "CDS"; locus_tag "G4P62_005704"; orig_transcript_id "gnl|WGS:JAAVVJ|G4P62_T009342"; product "transcript variant X3"; protein_id "KAF7226995.1"; exon_number "5";
CM025010.1	Genbank	start_codon	50179666	50179668	.	-	0	gene_id "G4P62_005704"; transcript_id "gnl|WGS:JAAVVJ|G4P62_T009342"; gbkey "CDS"; locus_tag "G4P62_005704"; orig_transcript_id "gnl|WGS:JAAVVJ|G4P62_T009342"; product "transcript variant X3"; protein_id "KAF7226995.1"; exon_number "1";
CM025010.1	Genbank	stop_codon	50167162	50167164	.	-	0	gene_id "G4P62_005704"; transcript_id "gnl|WGS:JAAVVJ|G4P62_T009342"; gbkey "CDS"; locus_tag "G4P62_005704"; orig_transcript_id "gnl|WGS:JAAVVJ|G4P62_T009342"; product "transcript variant X3"; protein_id "KAF7226995.1"; exon_number "5";
CM025010.1	Genbank	transcript	50173023	50180197	.	-	.	gene_id "G4P62_005704"; transcript_id "gnl|WGS:JAAVVJ|G4P62_T009343"; gbkey "mRNA"; locus_tag "G4P62_005704"; note "transcript variant X1"; orig_protein_id "gnl|WGS:JAAVVJ|G4P62_P009343"; orig_transcript_id "gnl|WGS:JAAVVJ|G4P62_T009343"; product "PILR alpha-associated neural protein-like"; transcript_biotype "mRNA";
CM025010.1	Genbank	exon	50180143	50180197	.	-	.	gene_id "G4P62_005704"; transcript_id "gnl|WGS:JAAVVJ|G4P62_T009343"; locus_tag "G4P62_005704"; note "transcript variant X1"; orig_protein_id "gnl|WGS:JAAVVJ|G4P62_P009343"; orig_transcript_id "gnl|WGS:JAAVVJ|G4P62_T009343"; product "PILR alpha-associated neural protein-like"; transcript_biotype "mRNA"; exon_number "1";
CM025010.1	Genbank	exon	50179658	50179710	.	-	.	gene_id "G4P62_005704"; transcript_id "gnl|WGS:JAAVVJ|G4P62_T009343"; locus_tag "G4P62_005704"; note "transcript variant X1"; orig_protein_id "gnl|WGS:JAAVVJ|G4P62_P009343"; orig_transcript_id "gnl|WGS:JAAVVJ|G4P62_T009343"; product "PILR alpha-associated neural protein-like"; transcript_biotype "mRNA"; exon_number "2";
CM025010.1	Genbank	exon	50179111	50179508	.	-	.	gene_id "G4P62_005704"; transcript_id "gnl|WGS:JAAVVJ|G4P62_T009343"; locus_tag "G4P62_005704"; note "transcript variant X1"; orig_protein_id "gnl|WGS:JAAVVJ|G4P62_P009343"; orig_transcript_id "gnl|WGS:JAAVVJ|G4P62_T009343"; product "PILR alpha-associated neural protein-like"; transcript_biotype "mRNA"; exon_number "3";
CM025010.1	Genbank	exon	50178660	50178738	.	-	.	gene_id "G4P62_005704"; transcript_id "gnl|WGS:JAAVVJ|G4P62_T009343"; locus_tag "G4P62_005704"; note "transcript variant X1"; orig_protein_id "gnl|WGS:JAAVVJ|G4P62_P009343"; orig_transcript_id "gnl|WGS:JAAVVJ|G4P62_T009343"; product "PILR alpha-associated neural protein-like"; transcript_biotype "mRNA"; exon_number "4";
CM025010.1	Genbank	exon	50174946	50175092	.	-	.	gene_id "G4P62_005704"; transcript_id "gnl|WGS:JAAVVJ|G4P62_T009343"; locus_tag "G4P62_005704"; note "transcript variant X1"; orig_protein_id "gnl|WGS:JAAVVJ|G4P62_P009343"; orig_transcript_id "gnl|WGS:JAAVVJ|G4P62_T009343"; product "PILR alpha-associated neural protein-like"; transcript_biotype "mRNA"; exon_number "5";
CM025010.1	Genbank	exon	50173023	50174364	.	-	.	gene_id "G4P62_005704"; transcript_id "gnl|WGS:JAAVVJ|G4P62_T009343"; locus_tag "G4P62_005704"; note "transcript variant X1"; orig_protein_id "gnl|WGS:JAAVVJ|G4P62_P009343"; orig_transcript_id "gnl|WGS:JAAVVJ|G4P62_T009343"; product "PILR alpha-associated neural protein-like"; transcript_biotype "mRNA"; exon_number "6";
CM025010.1	Genbank	CDS	50179658	50179668	.	-	0	gene_id "G4P62_005704"; transcript_id "gnl|WGS:JAAVVJ|G4P62_T009343"; gbkey "CDS"; locus_tag "G4P62_005704"; orig_transcript_id "gnl|WGS:JAAVVJ|G4P62_T009343"; product "transcript variant X1"; protein_id "KAF7226996.1"; exon_number "2";
CM025010.1	Genbank	CDS	50179111	50179508	.	-	1	gene_id "G4P62_005704"; transcript_id "gnl|WGS:JAAVVJ|G4P62_T009343"; gbkey "CDS"; locus_tag "G4P62_005704"; orig_transcript_id "gnl|WGS:JAAVVJ|G4P62_T009343"; product "transcript variant X1"; protein_id "KAF7226996.1"; exon_number "3";
CM025010.1	Genbank	CDS	50178660	50178738	.	-	2	gene_id "G4P62_005704"; transcript_id "gnl|WGS:JAAVVJ|G4P62_T009343"; gbkey "CDS"; locus_tag "G4P62_005704"; orig_transcript_id "gnl|WGS:JAAVVJ|G4P62_T009343"; product "transcript variant X1"; protein_id "KAF7226996.1"; exon_number "4";
CM025010.1	Genbank	CDS	50174946	50175092	.	-	1	gene_id "G4P62_005704"; transcript_id "gnl|WGS:JAAVVJ|G4P62_T009343"; gbkey "CDS"; locus_tag "G4P62_005704"; orig_transcript_id "gnl|WGS:JAAVVJ|G4P62_T009343"; product "transcript variant X1"; protein_id "KAF7226996.1"; exon_number "5";
CM025010.1	Genbank	CDS	50174346	50174364	.	-	1	gene_id "G4P62_005704"; transcript_id "gnl|WGS:JAAVVJ|G4P62_T009343"; gbkey "CDS"; locus_tag "G4P62_005704"; orig_transcript_id "gnl|WGS:JAAVVJ|G4P62_T009343"; product "transcript variant X1"; protein_id "KAF7226996.1"; exon_number "6";
CM025010.1	Genbank	start_codon	50179666	50179668	.	-	0	gene_id "G4P62_005704"; transcript_id "gnl|WGS:JAAVVJ|G4P62_T009343"; gbkey "CDS"; locus_tag "G4P62_005704"; orig_transcript_id "gnl|WGS:JAAVVJ|G4P62_T009343"; product "transcript variant X1"; protein_id "KAF7226996.1"; exon_number "2";
CM025010.1	Genbank	stop_codon	50174343	50174345	.	-	0	gene_id "G4P62_005704"; transcript_id "gnl|WGS:JAAVVJ|G4P62_T009343"; gbkey "CDS"; locus_tag "G4P62_005704"; orig_transcript_id "gnl|WGS:JAAVVJ|G4P62_T009343"; product "transcript variant X1"; protein_id "KAF7226996.1"; exon_number "6";
CM025010.1	Genbank	transcript	50173023	50180136	.	-	.	gene_id "G4P62_005704"; transcript_id "gnl|WGS:JAAVVJ|G4P62_T009344"; gbkey "mRNA"; locus_tag "G4P62_005704"; note "transcript variant X2"; orig_protein_id "gnl|WGS:JAAVVJ|G4P62_P009344"; orig_transcript_id "gnl|WGS:JAAVVJ|G4P62_T009344"; product "PILR alpha-associated neural protein-like"; transcript_biotype "mRNA";
CM025010.1	Genbank	exon	50179852	50180136	.	-	.	gene_id "G4P62_005704"; transcript_id "gnl|WGS:JAAVVJ|G4P62_T009344"; locus_tag "G4P62_005704"; note "transcript variant X2"; orig_protein_id "gnl|WGS:JAAVVJ|G4P62_P009344"; orig_transcript_id "gnl|WGS:JAAVVJ|G4P62_T009344"; product "PILR alpha-associated neural protein-like"; transcript_biotype "mRNA"; exon_number "1";
CM025010.1	Genbank	exon	50179658	50179710	.	-	.	gene_id "G4P62_005704"; transcript_id "gnl|WGS:JAAVVJ|G4P62_T009344"; locus_tag "G4P62_005704"; note "transcript variant X2"; orig_protein_id "gnl|WGS:JAAVVJ|G4P62_P009344"; orig_transcript_id "gnl|WGS:JAAVVJ|G4P62_T009344"; product "PILR alpha-associated neural protein-like"; transcript_biotype "mRNA"; exon_number "2";
CM025010.1	Genbank	exon	50179111	50179508	.	-	.	gene_id "G4P62_005704"; transcript_id "gnl|WGS:JAAVVJ|G4P62_T009344"; locus_tag "G4P62_005704"; note "transcript variant X2"; orig_protein_id "gnl|WGS:JAAVVJ|G4P62_P009344"; orig_transcript_id "gnl|WGS:JAAVVJ|G4P62_T009344"; product "PILR alpha-associated neural protein-like"; transcript_biotype "mRNA"; exon_number "3";
CM025010.1	Genbank	exon	50178660	50178738	.	-	.	gene_id "G4P62_005704"; transcript_id "gnl|WGS:JAAVVJ|G4P62_T009344"; locus_tag "G4P62_005704"; note "transcript variant X2"; orig_protein_id "gnl|WGS:JAAVVJ|G4P62_P009344"; orig_transcript_id "gnl|WGS:JAAVVJ|G4P62_T009344"; product "PILR alpha-associated neural protein-like"; transcript_biotype "mRNA"; exon_number "4";
CM025010.1	Genbank	exon	50174946	50175092	.	-	.	gene_id "G4P62_005704"; transcript_id "gnl|WGS:JAAVVJ|G4P62_T009344"; locus_tag "G4P62_005704"; note "transcript variant X2"; orig_protein_id "gnl|WGS:JAAVVJ|G4P62_P009344"; orig_transcript_id "gnl|WGS:JAAVVJ|G4P62_T009344"; product "PILR alpha-associated neural protein-like"; transcript_biotype "mRNA"; exon_number "5";
CM025010.1	Genbank	exon	50173023	50174364	.	-	.	gene_id "G4P62_005704"; transcript_id "gnl|WGS:JAAVVJ|G4P62_T009344"; locus_tag "G4P62_005704"; note "transcript variant X2"; orig_protein_id "gnl|WGS:JAAVVJ|G4P62_P009344"; orig_transcript_id "gnl|WGS:JAAVVJ|G4P62_T009344"; product "PILR alpha-associated neural protein-like"; transcript_biotype "mRNA"; exon_number "6";
CM025010.1	Genbank	CDS	50179658	50179668	.	-	0	gene_id "G4P62_005704"; transcript_id "gnl|WGS:JAAVVJ|G4P62_T009344"; gbkey "CDS"; locus_tag "G4P62_005704"; orig_transcript_id "gnl|WGS:JAAVVJ|G4P62_T009344"; product "transcript variant X2"; protein_id "KAF7226997.1"; exon_number "2";
CM025010.1	Genbank	CDS	50179111	50179508	.	-	1	gene_id "G4P62_005704"; transcript_id "gnl|WGS:JAAVVJ|G4P62_T009344"; gbkey "CDS"; locus_tag "G4P62_005704"; orig_transcript_id "gnl|WGS:JAAVVJ|G4P62_T009344"; product "transcript variant X2"; protein_id "KAF7226997.1"; exon_number "3";
CM025010.1	Genbank	CDS	50178660	50178738	.	-	2	gene_id "G4P62_005704"; transcript_id "gnl|WGS:JAAVVJ|G4P62_T009344"; gbkey "CDS"; locus_tag "G4P62_005704"; orig_transcript_id "gnl|WGS:JAAVVJ|G4P62_T009344"; product "transcript variant X2"; protein_id "KAF7226997.1"; exon_number "4";
CM025010.1	Genbank	CDS	50174946	50175092	.	-	1	gene_id "G4P62_005704"; transcript_id "gnl|WGS:JAAVVJ|G4P62_T009344"; gbkey "CDS"; locus_tag "G4P62_005704"; orig_transcript_id "gnl|WGS:JAAVVJ|G4P62_T009344"; product "transcript variant X2"; protein_id "KAF7226997.1"; exon_number "5";
CM025010.1	Genbank	CDS	50174346	50174364	.	-	1	gene_id "G4P62_005704"; transcript_id "gnl|WGS:JAAVVJ|G4P62_T009344"; gbkey "CDS"; locus_tag "G4P62_005704"; orig_transcript_id "gnl|WGS:JAAVVJ|G4P62_T009344"; product "transcript variant X2"; protein_id "KAF7226997.1"; exon_number "6";
CM025010.1	Genbank	start_codon	50179666	50179668	.	-	0	gene_id "G4P62_005704"; transcript_id "gnl|WGS:JAAVVJ|G4P62_T009344"; gbkey "CDS"; locus_tag "G4P62_005704"; orig_transcript_id "gnl|WGS:JAAVVJ|G4P62_T009344"; product "transcript variant X2"; protein_id "KAF7226997.1"; exon_number "2";
CM025010.1	Genbank	stop_codon	50174343	50174345	.	-	0	gene_id "G4P62_005704"; transcript_id "gnl|WGS:JAAVVJ|G4P62_T009344"; gbkey "CDS"; locus_tag "G4P62_005704"; orig_transcript_id "gnl|WGS:JAAVVJ|G4P62_T009344"; product "transcript variant X2"; protein_id "KAF7226997.1"; exon_number "6";
CM025010.1	Genbank	gene	50181379	50189917	.	-	.	gene_id "G4P62_005705"; transcript_id ""; description "uncharacterized WD repeat-containing protein"; gbkey "Gene"; gene_biotype "protein_coding"; locus_tag "G4P62_005705"; note "LOC107379487";
CM025010.1	Genbank	transcript	50181379	50189917	.	-	.	gene_id "G4P62_005705"; transcript_id "gnl|WGS:JAAVVJ|G4P62_T009345"; gbkey "mRNA"; locus_tag "G4P62_005705"; orig_protein_id "gnl|WGS:JAAVVJ|G4P62_P009345"; orig_transcript_id "gnl|WGS:JAAVVJ|G4P62_T009345"; product "putative WD repeat-containing protein all2124-like"; transcript_biotype "mRNA";
CM025010.1	Genbank	exon	50189635	50189917	.	-	.	gene_id "G4P62_005705"; transcript_id "gnl|WGS:JAAVVJ|G4P62_T009345"; locus_tag "G4P62_005705"; orig_protein_id "gnl|WGS:JAAVVJ|G4P62_P009345"; orig_transcript_id "gnl|WGS:JAAVVJ|G4P62_T009345"; product "putative WD repeat-containing protein all2124-like"; transcript_biotype "mRNA"; exon_number "1";
CM025010.1	Genbank	exon	50185955	50186073	.	-	.	gene_id "G4P62_005705"; transcript_id "gnl|WGS:JAAVVJ|G4P62_T009345"; locus_tag "G4P62_005705"; orig_protein_id "gnl|WGS:JAAVVJ|G4P62_P009345"; orig_transcript_id "gnl|WGS:JAAVVJ|G4P62_T009345"; product "putative WD repeat-containing protein all2124-like"; transcript_biotype "mRNA"; exon_number "2";
CM025010.1	Genbank	exon	50185318	50185556	.	-	.	gene_id "G4P62_005705"; transcript_id "gnl|WGS:JAAVVJ|G4P62_T009345"; locus_tag "G4P62_005705"; orig_protein_id "gnl|WGS:JAAVVJ|G4P62_P009345"; orig_transcript_id "gnl|WGS:JAAVVJ|G4P62_T009345"; product "putative WD repeat-containing protein all2124-like"; transcript_biotype "mRNA"; exon_number "3";
CM025010.1	Genbank	exon	50184850	50184973	.	-	.	gene_id "G4P62_005705"; transcript_id "gnl|WGS:JAAVVJ|G4P62_T009345"; locus_tag "G4P62_005705"; orig_protein_id "gnl|WGS:JAAVVJ|G4P62_P009345"; orig_transcript_id "gnl|WGS:JAAVVJ|G4P62_T009345"; product "putative WD repeat-containing protein all2124-like"; transcript_biotype "mRNA"; exon_number "4";
CM025010.1	Genbank	exon	50184564	50184685	.	-	.	gene_id "G4P62_005705"; transcript_id "gnl|WGS:JAAVVJ|G4P62_T009345"; locus_tag "G4P62_005705"; orig_protein_id "gnl|WGS:JAAVVJ|G4P62_P009345"; orig_transcript_id "gnl|WGS:JAAVVJ|G4P62_T009345"; product "putative WD repeat-containing protein all2124-like"; transcript_biotype "mRNA"; exon_number "5";
CM025010.1	Genbank	exon	50183850	50183936	.	-	.	gene_id "G4P62_005705"; transcript_id "gnl|WGS:JAAVVJ|G4P62_T009345"; locus_tag "G4P62_005705"; orig_protein_id "gnl|WGS:JAAVVJ|G4P62_P009345"; orig_transcript_id "gnl|WGS:JAAVVJ|G4P62_T009345"; product "putative WD repeat-containing protein all2124-like"; transcript_biotype "mRNA"; exon_number "6";
CM025010.1	Genbank	exon	50183673	50183762	.	-	.	gene_id "G4P62_005705"; transcript_id "gnl|WGS:JAAVVJ|G4P62_T009345"; locus_tag "G4P62_005705"; orig_protein_id "gnl|WGS:JAAVVJ|G4P62_P009345"; orig_transcript_id "gnl|WGS:JAAVVJ|G4P62_T009345"; product "putative WD repeat-containing protein all2124-like"; transcript_biotype "mRNA"; exon_number "7";
CM025010.1	Genbank	exon	50183368	50183456	.	-	.	gene_id "G4P62_005705"; transcript_id "gnl|WGS:JAAVVJ|G4P62_T009345"; locus_tag "G4P62_005705"; orig_protein_id "gnl|WGS:JAAVVJ|G4P62_P009345"; orig_transcript_id "gnl|WGS:JAAVVJ|G4P62_T009345"; product "putative WD repeat-containing protein all2124-like"; transcript_biotype "mRNA"; exon_number "8";
CM025010.1	Genbank	exon	50182616	50182838	.	-	.	gene_id "G4P62_005705"; transcript_id "gnl|WGS:JAAVVJ|G4P62_T009345"; locus_tag "G4P62_005705"; orig_protein_id "gnl|WGS:JAAVVJ|G4P62_P009345"; orig_transcript_id "gnl|WGS:JAAVVJ|G4P62_T009345"; product "putative WD repeat-containing protein all2124-like"; transcript_biotype "mRNA"; exon_number "9";
CM025010.1	Genbank	exon	50182422	50182544	.	-	.	gene_id "G4P62_005705"; transcript_id "gnl|WGS:JAAVVJ|G4P62_T009345"; locus_tag "G4P62_005705"; orig_protein_id "gnl|WGS:JAAVVJ|G4P62_P009345"; orig_transcript_id "gnl|WGS:JAAVVJ|G4P62_T009345"; product "putative WD repeat-containing protein all2124-like"; transcript_biotype "mRNA"; exon_number "10";
CM025010.1	Genbank	exon	50182102	50182267	.	-	.	gene_id "G4P62_005705"; transcript_id "gnl|WGS:JAAVVJ|G4P62_T009345"; locus_tag "G4P62_005705"; orig_protein_id "gnl|WGS:JAAVVJ|G4P62_P009345"; orig_transcript_id "gnl|WGS:JAAVVJ|G4P62_T009345"; product "putative WD repeat-containing protein all2124-like"; transcript_biotype "mRNA"; exon_number "11";
CM025010.1	Genbank	exon	50181924	50182012	.	-	.	gene_id "G4P62_005705"; transcript_id "gnl|WGS:JAAVVJ|G4P62_T009345"; locus_tag "G4P62_005705"; orig_protein_id "gnl|WGS:JAAVVJ|G4P62_P009345"; orig_transcript_id "gnl|WGS:JAAVVJ|G4P62_T009345"; product "putative WD repeat-containing protein all2124-like"; transcript_biotype "mRNA"; exon_number "12";
CM025010.1	Genbank	exon	50181379	50181730	.	-	.	gene_id "G4P62_005705"; transcript_id "gnl|WGS:JAAVVJ|G4P62_T009345"; locus_tag "G4P62_005705"; orig_protein_id "gnl|WGS:JAAVVJ|G4P62_P009345"; orig_transcript_id "gnl|WGS:JAAVVJ|G4P62_T009345"; product "putative WD repeat-containing protein all2124-like"; transcript_biotype "mRNA"; exon_number "13";
CM025010.1	Genbank	CDS	50189635	50189724	.	-	0	gene_id "G4P62_005705"; transcript_id "gnl|WGS:JAAVVJ|G4P62_T009345"; gbkey "CDS"; locus_tag "G4P62_005705"; orig_transcript_id "gnl|WGS:JAAVVJ|G4P62_T009345"; product "putative WD repeat-containing protein all2124-like"; protein_id "KAF7226998.1"; exon_number "1";
CM025010.1	Genbank	CDS	50185955	50186073	.	-	0	gene_id "G4P62_005705"; transcript_id "gnl|WGS:JAAVVJ|G4P62_T009345"; gbkey "CDS"; locus_tag "G4P62_005705"; orig_transcript_id "gnl|WGS:JAAVVJ|G4P62_T009345"; product "putative WD repeat-containing protein all2124-like"; protein_id "KAF7226998.1"; exon_number "2";
CM025010.1	Genbank	CDS	50185318	50185556	.	-	1	gene_id "G4P62_005705"; transcript_id "gnl|WGS:JAAVVJ|G4P62_T009345"; gbkey "CDS"; locus_tag "G4P62_005705"; orig_transcript_id "gnl|WGS:JAAVVJ|G4P62_T009345"; product "putative WD repeat-containing protein all2124-like"; protein_id "KAF7226998.1"; exon_number "3";
CM025010.1	Genbank	CDS	50184850	50184973	.	-	2	gene_id "G4P62_005705"; transcript_id "gnl|WGS:JAAVVJ|G4P62_T009345"; gbkey "CDS"; locus_tag "G4P62_005705"; orig_transcript_id "gnl|WGS:JAAVVJ|G4P62_T009345"; product "putative WD repeat-containing protein all2124-like"; protein_id "KAF7226998.1"; exon_number "4";
CM025010.1	Genbank	CDS	50184564	50184685	.	-	1	gene_id "G4P62_005705"; transcript_id "gnl|WGS:JAAVVJ|G4P62_T009345"; gbkey "CDS"; locus_tag "G4P62_005705"; orig_transcript_id "gnl|WGS:JAAVVJ|G4P62_T009345"; product "putative WD repeat-containing protein all2124-like"; protein_id "KAF7226998.1"; exon_number "5";
CM025010.1	Genbank	CDS	50183850	50183936	.	-	2	gene_id "G4P62_005705"; transcript_id "gnl|WGS:JAAVVJ|G4P62_T009345"; gbkey "CDS"; locus_tag "G4P62_005705"; orig_transcript_id "gnl|WGS:JAAVVJ|G4P62_T009345"; product "putative WD repeat-containing protein all2124-like"; protein_id "KAF7226998.1"; exon_number "6";
CM025010.1	Genbank	CDS	50183673	50183762	.	-	2	gene_id "G4P62_005705"; transcript_id "gnl|WGS:JAAVVJ|G4P62_T009345"; gbkey "CDS"; locus_tag "G4P62_005705"; orig_transcript_id "gnl|WGS:JAAVVJ|G4P62_T009345"; product "putative WD repeat-containing protein all2124-like"; protein_id "KAF7226998.1"; exon_number "7";
CM025010.1	Genbank	CDS	50183368	50183456	.	-	2	gene_id "G4P62_005705"; transcript_id "gnl|WGS:JAAVVJ|G4P62_T009345"; gbkey "CDS"; locus_tag "G4P62_005705"; orig_transcript_id "gnl|WGS:JAAVVJ|G4P62_T009345"; product "putative WD repeat-containing protein all2124-like"; protein_id "KAF7226998.1"; exon_number "8";
CM025010.1	Genbank	CDS	50182616	50182838	.	-	0	gene_id "G4P62_005705"; transcript_id "gnl|WGS:JAAVVJ|G4P62_T009345"; gbkey "CDS"; locus_tag "G4P62_005705"; orig_transcript_id "gnl|WGS:JAAVVJ|G4P62_T009345"; product "putative WD repeat-containing protein all2124-like"; protein_id "KAF7226998.1"; exon_number "9";
CM025010.1	Genbank	CDS	50182422	50182544	.	-	2	gene_id "G4P62_005705"; transcript_id "gnl|WGS:JAAVVJ|G4P62_T009345"; gbkey "CDS"; locus_tag "G4P62_005705"; orig_transcript_id "gnl|WGS:JAAVVJ|G4P62_T009345"; product "putative WD repeat-containing protein all2124-like"; protein_id "KAF7226998.1"; exon_number "10";
CM025010.1	Genbank	CDS	50182102	50182267	.	-	2	gene_id "G4P62_005705"; transcript_id "gnl|WGS:JAAVVJ|G4P62_T009345"; gbkey "CDS"; locus_tag "G4P62_005705"; orig_transcript_id "gnl|WGS:JAAVVJ|G4P62_T009345"; product "putative WD repeat-containing protein all2124-like"; protein_id "KAF7226998.1"; exon_number "11";
CM025010.1	Genbank	CDS	50181924	50182012	.	-	1	gene_id "G4P62_005705"; transcript_id "gnl|WGS:JAAVVJ|G4P62_T009345"; gbkey "CDS"; locus_tag "G4P62_005705"; orig_transcript_id "gnl|WGS:JAAVVJ|G4P62_T009345"; product "putative WD repeat-containing protein all2124-like"; protein_id "KAF7226998.1"; exon_number "12";
CM025010.1	Genbank	CDS	50181642	50181730	.	-	2	gene_id "G4P62_005705"; transcript_id "gnl|WGS:JAAVVJ|G4P62_T009345"; gbkey "CDS"; locus_tag "G4P62_005705"; orig_transcript_id "gnl|WGS:JAAVVJ|G4P62_T009345"; product "putative WD repeat-containing protein all2124-like"; protein_id "KAF7226998.1"; exon_number "13";
CM025010.1	Genbank	start_codon	50189722	50189724	.	-	0	gene_id "G4P62_005705"; transcript_id "gnl|WGS:JAAVVJ|G4P62_T009345"; gbkey "CDS"; locus_tag "G4P62_005705"; orig_transcript_id "gnl|WGS:JAAVVJ|G4P62_T009345"; product "putative WD repeat-containing protein all2124-like"; protein_id "KAF7226998.1"; exon_number "1";
CM025010.1	Genbank	stop_codon	50181639	50181641	.	-	0	gene_id "G4P62_005705"; transcript_id "gnl|WGS:JAAVVJ|G4P62_T009345"; gbkey "CDS"; locus_tag "G4P62_005705"; orig_transcript_id "gnl|WGS:JAAVVJ|G4P62_T009345"; product "putative WD repeat-containing protein all2124-like"; protein_id "KAF7226998.1"; exon_number "13";
CM025010.1	Genbank	gene	50192949	50203224	.	+	.	gene_id "G4P62_005706"; transcript_id ""; description "zinc finger protein 384-like"; gbkey "Gene"; gene_biotype "protein_coding"; locus_tag "G4P62_005706"; note "LOC107379488";
CM025010.1	Genbank	transcript	50192949	50203224	.	+	.	gene_id "G4P62_005706"; transcript_id "gnl|WGS:JAAVVJ|G4P62_T009346"; gbkey "mRNA"; locus_tag "G4P62_005706"; orig_protein_id "gnl|WGS:JAAVVJ|G4P62_P009346"; orig_transcript_id "gnl|WGS:JAAVVJ|G4P62_T009346"; product "zinc finger protein 384-like"; transcript_biotype "mRNA";
CM025010.1	Genbank	exon	50192949	50193438	.	+	.	gene_id "G4P62_005706"; transcript_id "gnl|WGS:JAAVVJ|G4P62_T009346"; locus_tag "G4P62_005706"; orig_protein_id "gnl|WGS:JAAVVJ|G4P62_P009346"; orig_transcript_id "gnl|WGS:JAAVVJ|G4P62_T009346"; product "zinc finger protein 384-like"; transcript_biotype "mRNA"; exon_number "1";
CM025010.1	Genbank	exon	50195104	50195171	.	+	.	gene_id "G4P62_005706"; transcript_id "gnl|WGS:JAAVVJ|G4P62_T009346"; locus_tag "G4P62_005706"; orig_protein_id "gnl|WGS:JAAVVJ|G4P62_P009346"; orig_transcript_id "gnl|WGS:JAAVVJ|G4P62_T009346"; product "zinc finger protein 384-like"; transcript_biotype "mRNA"; exon_number "2";
CM025010.1	Genbank	exon	50195238	50195466	.	+	.	gene_id "G4P62_005706"; transcript_id "gnl|WGS:JAAVVJ|G4P62_T009346"; locus_tag "G4P62_005706"; orig_protein_id "gnl|WGS:JAAVVJ|G4P62_P009346"; orig_transcript_id "gnl|WGS:JAAVVJ|G4P62_T009346"; product "zinc finger protein 384-like"; transcript_biotype "mRNA"; exon_number "3";
CM025010.1	Genbank	exon	50195797	50195910	.	+	.	gene_id "G4P62_005706"; transcript_id "gnl|WGS:JAAVVJ|G4P62_T009346"; locus_tag "G4P62_005706"; orig_protein_id "gnl|WGS:JAAVVJ|G4P62_P009346"; orig_transcript_id "gnl|WGS:JAAVVJ|G4P62_T009346"; product "zinc finger protein 384-like"; transcript_biotype "mRNA"; exon_number "4";
CM025010.1	Genbank	exon	50196766	50196920	.	+	.	gene_id "G4P62_005706"; transcript_id "gnl|WGS:JAAVVJ|G4P62_T009346"; locus_tag "G4P62_005706"; orig_protein_id "gnl|WGS:JAAVVJ|G4P62_P009346"; orig_transcript_id "gnl|WGS:JAAVVJ|G4P62_T009346"; product "zinc finger protein 384-like"; transcript_biotype "mRNA"; exon_number "5";
CM025010.1	Genbank	exon	50196997	50197088	.	+	.	gene_id "G4P62_005706"; transcript_id "gnl|WGS:JAAVVJ|G4P62_T009346"; locus_tag "G4P62_005706"; orig_protein_id "gnl|WGS:JAAVVJ|G4P62_P009346"; orig_transcript_id "gnl|WGS:JAAVVJ|G4P62_T009346"; product "zinc finger protein 384-like"; transcript_biotype "mRNA"; exon_number "6";
CM025010.1	Genbank	exon	50197586	50197810	.	+	.	gene_id "G4P62_005706"; transcript_id "gnl|WGS:JAAVVJ|G4P62_T009346"; locus_tag "G4P62_005706"; orig_protein_id "gnl|WGS:JAAVVJ|G4P62_P009346"; orig_transcript_id "gnl|WGS:JAAVVJ|G4P62_T009346"; product "zinc finger protein 384-like"; transcript_biotype "mRNA"; exon_number "7";
CM025010.1	Genbank	exon	50201202	50201369	.	+	.	gene_id "G4P62_005706"; transcript_id "gnl|WGS:JAAVVJ|G4P62_T009346"; locus_tag "G4P62_005706"; orig_protein_id "gnl|WGS:JAAVVJ|G4P62_P009346"; orig_transcript_id "gnl|WGS:JAAVVJ|G4P62_T009346"; product "zinc finger protein 384-like"; transcript_biotype "mRNA"; exon_number "8";
CM025010.1	Genbank	exon	50201497	50201575	.	+	.	gene_id "G4P62_005706"; transcript_id "gnl|WGS:JAAVVJ|G4P62_T009346"; locus_tag "G4P62_005706"; orig_protein_id "gnl|WGS:JAAVVJ|G4P62_P009346"; orig_transcript_id "gnl|WGS:JAAVVJ|G4P62_T009346"; product "zinc finger protein 384-like"; transcript_biotype "mRNA"; exon_number "9";
CM025010.1	Genbank	exon	50201704	50201862	.	+	.	gene_id "G4P62_005706"; transcript_id "gnl|WGS:JAAVVJ|G4P62_T009346"; locus_tag "G4P62_005706"; orig_protein_id "gnl|WGS:JAAVVJ|G4P62_P009346"; orig_transcript_id "gnl|WGS:JAAVVJ|G4P62_T009346"; product "zinc finger protein 384-like"; transcript_biotype "mRNA"; exon_number "10";
CM025010.1	Genbank	exon	50202007	50203224	.	+	.	gene_id "G4P62_005706"; transcript_id "gnl|WGS:JAAVVJ|G4P62_T009346"; locus_tag "G4P62_005706"; orig_protein_id "gnl|WGS:JAAVVJ|G4P62_P009346"; orig_transcript_id "gnl|WGS:JAAVVJ|G4P62_T009346"; product "zinc finger protein 384-like"; transcript_biotype "mRNA"; exon_number "11";
CM025010.1	Genbank	CDS	50195109	50195171	.	+	0	gene_id "G4P62_005706"; transcript_id "gnl|WGS:JAAVVJ|G4P62_T009346"; gbkey "CDS"; locus_tag "G4P62_005706"; orig_transcript_id "gnl|WGS:JAAVVJ|G4P62_T009346"; product "zinc finger protein 384-like"; protein_id "KAF7226999.1"; exon_number "2";
CM025010.1	Genbank	CDS	50195238	50195466	.	+	0	gene_id "G4P62_005706"; transcript_id "gnl|WGS:JAAVVJ|G4P62_T009346"; gbkey "CDS"; locus_tag "G4P62_005706"; orig_transcript_id "gnl|WGS:JAAVVJ|G4P62_T009346"; product "zinc finger protein 384-like"; protein_id "KAF7226999.1"; exon_number "3";
CM025010.1	Genbank	CDS	50195797	50195910	.	+	2	gene_id "G4P62_005706"; transcript_id "gnl|WGS:JAAVVJ|G4P62_T009346"; gbkey "CDS"; locus_tag "G4P62_005706"; orig_transcript_id "gnl|WGS:JAAVVJ|G4P62_T009346"; product "zinc finger protein 384-like"; protein_id "KAF7226999.1"; exon_number "4";
CM025010.1	Genbank	CDS	50196766	50196920	.	+	2	gene_id "G4P62_005706"; transcript_id "gnl|WGS:JAAVVJ|G4P62_T009346"; gbkey "CDS"; locus_tag "G4P62_005706"; orig_transcript_id "gnl|WGS:JAAVVJ|G4P62_T009346"; product "zinc finger protein 384-like"; protein_id "KAF7226999.1"; exon_number "5";
CM025010.1	Genbank	CDS	50196997	50197088	.	+	0	gene_id "G4P62_005706"; transcript_id "gnl|WGS:JAAVVJ|G4P62_T009346"; gbkey "CDS"; locus_tag "G4P62_005706"; orig_transcript_id "gnl|WGS:JAAVVJ|G4P62_T009346"; product "zinc finger protein 384-like"; protein_id "KAF7226999.1"; exon_number "6";
CM025010.1	Genbank	CDS	50197586	50197810	.	+	1	gene_id "G4P62_005706"; transcript_id "gnl|WGS:JAAVVJ|G4P62_T009346"; gbkey "CDS"; locus_tag "G4P62_005706"; orig_transcript_id "gnl|WGS:JAAVVJ|G4P62_T009346"; product "zinc finger protein 384-like"; protein_id "KAF7226999.1"; exon_number "7";
CM025010.1	Genbank	CDS	50201202	50201369	.	+	1	gene_id "G4P62_005706"; transcript_id "gnl|WGS:JAAVVJ|G4P62_T009346"; gbkey "CDS"; locus_tag "G4P62_005706"; orig_transcript_id "gnl|WGS:JAAVVJ|G4P62_T009346"; product "zinc finger protein 384-like"; protein_id "KAF7226999.1"; exon_number "8";
CM025010.1	Genbank	CDS	50201497	50201575	.	+	1	gene_id "G4P62_005706"; transcript_id "gnl|WGS:JAAVVJ|G4P62_T009346"; gbkey "CDS"; locus_tag "G4P62_005706"; orig_transcript_id "gnl|WGS:JAAVVJ|G4P62_T009346"; product "zinc finger protein 384-like"; protein_id "KAF7226999.1"; exon_number "9";
CM025010.1	Genbank	CDS	50201704	50201862	.	+	0	gene_id "G4P62_005706"; transcript_id "gnl|WGS:JAAVVJ|G4P62_T009346"; gbkey "CDS"; locus_tag "G4P62_005706"; orig_transcript_id "gnl|WGS:JAAVVJ|G4P62_T009346"; product "zinc finger protein 384-like"; protein_id "KAF7226999.1"; exon_number "10";
CM025010.1	Genbank	CDS	50202007	50202393	.	+	0	gene_id "G4P62_005706"; transcript_id "gnl|WGS:JAAVVJ|G4P62_T009346"; gbkey "CDS"; locus_tag "G4P62_005706"; orig_transcript_id "gnl|WGS:JAAVVJ|G4P62_T009346"; product "zinc finger protein 384-like"; protein_id "KAF7226999.1"; exon_number "11";
CM025010.1	Genbank	start_codon	50195109	50195111	.	+	0	gene_id "G4P62_005706"; transcript_id "gnl|WGS:JAAVVJ|G4P62_T009346"; gbkey "CDS"; locus_tag "G4P62_005706"; orig_transcript_id "gnl|WGS:JAAVVJ|G4P62_T009346"; product "zinc finger protein 384-like"; protein_id "KAF7226999.1"; exon_number "2";
CM025010.1	Genbank	stop_codon	50202394	50202396	.	+	0	gene_id "G4P62_005706"; transcript_id "gnl|WGS:JAAVVJ|G4P62_T009346"; gbkey "CDS"; locus_tag "G4P62_005706"; orig_transcript_id "gnl|WGS:JAAVVJ|G4P62_T009346"; product "zinc finger protein 384-like"; protein_id "KAF7226999.1"; exon_number "11";
CM025010.1	Genbank	gene	50203720	50216660	.	+	.	gene_id "G4P62_005707"; transcript_id ""; description "guanine nucleotide-binding protein-like 1"; gbkey "Gene"; gene "gnl1"; gene_biotype "protein_coding"; locus_tag "G4P62_005707";
CM025010.1	Genbank	transcript	50203720	50216660	.	+	.	gene_id "G4P62_005707"; transcript_id "gnl|WGS:JAAVVJ|G4P62_T009347"; gbkey "mRNA"; gene "gnl1"; locus_tag "G4P62_005707"; orig_protein_id "gnl|WGS:JAAVVJ|G4P62_P009347"; orig_transcript_id "gnl|WGS:JAAVVJ|G4P62_T009347"; product "putative G protein nucleolar 1 (putative)"; transcript_biotype "mRNA";
CM025010.1	Genbank	exon	50203720	50203771	.	+	.	gene_id "G4P62_005707"; transcript_id "gnl|WGS:JAAVVJ|G4P62_T009347"; gene "gnl1"; locus_tag "G4P62_005707"; orig_protein_id "gnl|WGS:JAAVVJ|G4P62_P009347"; orig_transcript_id "gnl|WGS:JAAVVJ|G4P62_T009347"; product "putative G protein nucleolar 1 (putative)"; transcript_biotype "mRNA"; exon_number "1";
CM025010.1	Genbank	exon	50203847	50203920	.	+	.	gene_id "G4P62_005707"; transcript_id "gnl|WGS:JAAVVJ|G4P62_T009347"; gene "gnl1"; locus_tag "G4P62_005707"; orig_protein_id "gnl|WGS:JAAVVJ|G4P62_P009347"; orig_transcript_id "gnl|WGS:JAAVVJ|G4P62_T009347"; product "putative G protein nucleolar 1 (putative)"; transcript_biotype "mRNA"; exon_number "2";
CM025010.1	Genbank	exon	50204846	50204990	.	+	.	gene_id "G4P62_005707"; transcript_id "gnl|WGS:JAAVVJ|G4P62_T009347"; gene "gnl1"; locus_tag "G4P62_005707"; orig_protein_id "gnl|WGS:JAAVVJ|G4P62_P009347"; orig_transcript_id "gnl|WGS:JAAVVJ|G4P62_T009347"; product "putative G protein nucleolar 1 (putative)"; transcript_biotype "mRNA"; exon_number "3";
CM025010.1	Genbank	exon	50205637	50205773	.	+	.	gene_id "G4P62_005707"; transcript_id "gnl|WGS:JAAVVJ|G4P62_T009347"; gene "gnl1"; locus_tag "G4P62_005707"; orig_protein_id "gnl|WGS:JAAVVJ|G4P62_P009347"; orig_transcript_id "gnl|WGS:JAAVVJ|G4P62_T009347"; product "putative G protein nucleolar 1 (putative)"; transcript_biotype "mRNA"; exon_number "4";
CM025010.1	Genbank	exon	50205895	50206046	.	+	.	gene_id "G4P62_005707"; transcript_id "gnl|WGS:JAAVVJ|G4P62_T009347"; gene "gnl1"; locus_tag "G4P62_005707"; orig_protein_id "gnl|WGS:JAAVVJ|G4P62_P009347"; orig_transcript_id "gnl|WGS:JAAVVJ|G4P62_T009347"; product "putative G protein nucleolar 1 (putative)"; transcript_biotype "mRNA"; exon_number "5";
CM025010.1	Genbank	exon	50209804	50209875	.	+	.	gene_id "G4P62_005707"; transcript_id "gnl|WGS:JAAVVJ|G4P62_T009347"; gene "gnl1"; locus_tag "G4P62_005707"; orig_protein_id "gnl|WGS:JAAVVJ|G4P62_P009347"; orig_transcript_id "gnl|WGS:JAAVVJ|G4P62_T009347"; product "putative G protein nucleolar 1 (putative)"; transcript_biotype "mRNA"; exon_number "6";
CM025010.1	Genbank	exon	50211996	50212188	.	+	.	gene_id "G4P62_005707"; transcript_id "gnl|WGS:JAAVVJ|G4P62_T009347"; gene "gnl1"; locus_tag "G4P62_005707"; orig_protein_id "gnl|WGS:JAAVVJ|G4P62_P009347"; orig_transcript_id "gnl|WGS:JAAVVJ|G4P62_T009347"; product "putative G protein nucleolar 1 (putative)"; transcript_biotype "mRNA"; exon_number "7";
CM025010.1	Genbank	exon	50212331	50212429	.	+	.	gene_id "G4P62_005707"; transcript_id "gnl|WGS:JAAVVJ|G4P62_T009347"; gene "gnl1"; locus_tag "G4P62_005707"; orig_protein_id "gnl|WGS:JAAVVJ|G4P62_P009347"; orig_transcript_id "gnl|WGS:JAAVVJ|G4P62_T009347"; product "putative G protein nucleolar 1 (putative)"; transcript_biotype "mRNA"; exon_number "8";
CM025010.1	Genbank	exon	50212508	50212687	.	+	.	gene_id "G4P62_005707"; transcript_id "gnl|WGS:JAAVVJ|G4P62_T009347"; gene "gnl1"; locus_tag "G4P62_005707"; orig_protein_id "gnl|WGS:JAAVVJ|G4P62_P009347"; orig_transcript_id "gnl|WGS:JAAVVJ|G4P62_T009347"; product "putative G protein nucleolar 1 (putative)"; transcript_biotype "mRNA"; exon_number "9";
CM025010.1	Genbank	exon	50213175	50213353	.	+	.	gene_id "G4P62_005707"; transcript_id "gnl|WGS:JAAVVJ|G4P62_T009347"; gene "gnl1"; locus_tag "G4P62_005707"; orig_protein_id "gnl|WGS:JAAVVJ|G4P62_P009347"; orig_transcript_id "gnl|WGS:JAAVVJ|G4P62_T009347"; product "putative G protein nucleolar 1 (putative)"; transcript_biotype "mRNA"; exon_number "10";
CM025010.1	Genbank	exon	50213517	50213703	.	+	.	gene_id "G4P62_005707"; transcript_id "gnl|WGS:JAAVVJ|G4P62_T009347"; gene "gnl1"; locus_tag "G4P62_005707"; orig_protein_id "gnl|WGS:JAAVVJ|G4P62_P009347"; orig_transcript_id "gnl|WGS:JAAVVJ|G4P62_T009347"; product "putative G protein nucleolar 1 (putative)"; transcript_biotype "mRNA"; exon_number "11";
CM025010.1	Genbank	exon	50214865	50215005	.	+	.	gene_id "G4P62_005707"; transcript_id "gnl|WGS:JAAVVJ|G4P62_T009347"; gene "gnl1"; locus_tag "G4P62_005707"; orig_protein_id "gnl|WGS:JAAVVJ|G4P62_P009347"; orig_transcript_id "gnl|WGS:JAAVVJ|G4P62_T009347"; product "putative G protein nucleolar 1 (putative)"; transcript_biotype "mRNA"; exon_number "12";
CM025010.1	Genbank	exon	50215085	50216660	.	+	.	gene_id "G4P62_005707"; transcript_id "gnl|WGS:JAAVVJ|G4P62_T009347"; gene "gnl1"; locus_tag "G4P62_005707"; orig_protein_id "gnl|WGS:JAAVVJ|G4P62_P009347"; orig_transcript_id "gnl|WGS:JAAVVJ|G4P62_T009347"; product "putative G protein nucleolar 1 (putative)"; transcript_biotype "mRNA"; exon_number "13";
CM025010.1	Genbank	CDS	50203848	50203920	.	+	0	gene_id "G4P62_005707"; transcript_id "gnl|WGS:JAAVVJ|G4P62_T009347"; gbkey "CDS"; gene "gnl1"; locus_tag "G4P62_005707"; orig_transcript_id "gnl|WGS:JAAVVJ|G4P62_T009347"; product "putative G protein nucleolar 1 (putative)"; protein_id "KAF7227000.1"; exon_number "2";
CM025010.1	Genbank	CDS	50204846	50204990	.	+	2	gene_id "G4P62_005707"; transcript_id "gnl|WGS:JAAVVJ|G4P62_T009347"; gbkey "CDS"; gene "gnl1"; locus_tag "G4P62_005707"; orig_transcript_id "gnl|WGS:JAAVVJ|G4P62_T009347"; product "putative G protein nucleolar 1 (putative)"; protein_id "KAF7227000.1"; exon_number "3";
CM025010.1	Genbank	CDS	50205637	50205773	.	+	1	gene_id "G4P62_005707"; transcript_id "gnl|WGS:JAAVVJ|G4P62_T009347"; gbkey "CDS"; gene "gnl1"; locus_tag "G4P62_005707"; orig_transcript_id "gnl|WGS:JAAVVJ|G4P62_T009347"; product "putative G protein nucleolar 1 (putative)"; protein_id "KAF7227000.1"; exon_number "4";
CM025010.1	Genbank	CDS	50205895	50206046	.	+	2	gene_id "G4P62_005707"; transcript_id "gnl|WGS:JAAVVJ|G4P62_T009347"; gbkey "CDS"; gene "gnl1"; locus_tag "G4P62_005707"; orig_transcript_id "gnl|WGS:JAAVVJ|G4P62_T009347"; product "putative G protein nucleolar 1 (putative)"; protein_id "KAF7227000.1"; exon_number "5";
CM025010.1	Genbank	CDS	50209804	50209875	.	+	0	gene_id "G4P62_005707"; transcript_id "gnl|WGS:JAAVVJ|G4P62_T009347"; gbkey "CDS"; gene "gnl1"; locus_tag "G4P62_005707"; orig_transcript_id "gnl|WGS:JAAVVJ|G4P62_T009347"; product "putative G protein nucleolar 1 (putative)"; protein_id "KAF7227000.1"; exon_number "6";
CM025010.1	Genbank	CDS	50211996	50212188	.	+	0	gene_id "G4P62_005707"; transcript_id "gnl|WGS:JAAVVJ|G4P62_T009347"; gbkey "CDS"; gene "gnl1"; locus_tag "G4P62_005707"; orig_transcript_id "gnl|WGS:JAAVVJ|G4P62_T009347"; product "putative G protein nucleolar 1 (putative)"; protein_id "KAF7227000.1"; exon_number "7";
CM025010.1	Genbank	CDS	50212331	50212429	.	+	2	gene_id "G4P62_005707"; transcript_id "gnl|WGS:JAAVVJ|G4P62_T009347"; gbkey "CDS"; gene "gnl1"; locus_tag "G4P62_005707"; orig_transcript_id "gnl|WGS:JAAVVJ|G4P62_T009347"; product "putative G protein nucleolar 1 (putative)"; protein_id "KAF7227000.1"; exon_number "8";
CM025010.1	Genbank	CDS	50212508	50212687	.	+	2	gene_id "G4P62_005707"; transcript_id "gnl|WGS:JAAVVJ|G4P62_T009347"; gbkey "CDS"; gene "gnl1"; locus_tag "G4P62_005707"; orig_transcript_id "gnl|WGS:JAAVVJ|G4P62_T009347"; product "putative G protein nucleolar 1 (putative)"; protein_id "KAF7227000.1"; exon_number "9";
CM025010.1	Genbank	CDS	50213175	50213353	.	+	2	gene_id "G4P62_005707"; transcript_id "gnl|WGS:JAAVVJ|G4P62_T009347"; gbkey "CDS"; gene "gnl1"; locus_tag "G4P62_005707"; orig_transcript_id "gnl|WGS:JAAVVJ|G4P62_T009347"; product "putative G protein nucleolar 1 (putative)"; protein_id "KAF7227000.1"; exon_number "10";
CM025010.1	Genbank	CDS	50213517	50213703	.	+	0	gene_id "G4P62_005707"; transcript_id "gnl|WGS:JAAVVJ|G4P62_T009347"; gbkey "CDS"; gene "gnl1"; locus_tag "G4P62_005707"; orig_transcript_id "gnl|WGS:JAAVVJ|G4P62_T009347"; product "putative G protein nucleolar 1 (putative)"; protein_id "KAF7227000.1"; exon_number "11";
CM025010.1	Genbank	CDS	50214865	50215005	.	+	2	gene_id "G4P62_005707"; transcript_id "gnl|WGS:JAAVVJ|G4P62_T009347"; gbkey "CDS"; gene "gnl1"; locus_tag "G4P62_005707"; orig_transcript_id "gnl|WGS:JAAVVJ|G4P62_T009347"; product "putative G protein nucleolar 1 (putative)"; protein_id "KAF7227000.1"; exon_number "12";
CM025010.1	Genbank	CDS	50215085	50215335	.	+	2	gene_id "G4P62_005707"; transcript_id "gnl|WGS:JAAVVJ|G4P62_T009347"; gbkey "CDS"; gene "gnl1"; locus_tag "G4P62_005707"; orig_transcript_id "gnl|WGS:JAAVVJ|G4P62_T009347"; product "putative G protein nucleolar 1 (putative)"; protein_id "KAF7227000.1"; exon_number "13";
CM025010.1	Genbank	start_codon	50203848	50203850	.	+	0	gene_id "G4P62_005707"; transcript_id "gnl|WGS:JAAVVJ|G4P62_T009347"; gbkey "CDS"; gene "gnl1"; locus_tag "G4P62_005707"; orig_transcript_id "gnl|WGS:JAAVVJ|G4P62_T009347"; product "putative G protein nucleolar 1 (putative)"; protein_id "KAF7227000.1"; exon_number "2";
CM025010.1	Genbank	stop_codon	50215336	50215338	.	+	0	gene_id "G4P62_005707"; transcript_id "gnl|WGS:JAAVVJ|G4P62_T009347"; gbkey "CDS"; gene "gnl1"; locus_tag "G4P62_005707"; orig_transcript_id "gnl|WGS:JAAVVJ|G4P62_T009347"; product "putative G protein nucleolar 1 (putative)"; protein_id "KAF7227000.1"; exon_number "13";
CM025010.1	Genbank	gene	50234034	50316660	.	+	.	gene_id "G4P62_005708"; transcript_id ""; description "epithelial discoidin domain-containing receptor"; gbkey "Gene"; gene "ddr1"; gene_biotype "protein_coding"; locus_tag "G4P62_005708";
CM025010.1	Genbank	transcript	50234034	50316660	.	+	.	gene_id "G4P62_005708"; transcript_id "gnl|WGS:JAAVVJ|G4P62_T009348"; gbkey "mRNA"; gene "ddr1"; locus_tag "G4P62_005708"; note "transcript variant X2"; orig_protein_id "gnl|WGS:JAAVVJ|G4P62_P009348"; orig_transcript_id "gnl|WGS:JAAVVJ|G4P62_T009348"; product "discoidin domain receptor tyrosine kinase 1"; transcript_biotype "mRNA";
CM025010.1	Genbank	exon	50234034	50234264	.	+	.	gene_id "G4P62_005708"; transcript_id "gnl|WGS:JAAVVJ|G4P62_T009348"; gene "ddr1"; locus_tag "G4P62_005708"; note "transcript variant X2"; orig_protein_id "gnl|WGS:JAAVVJ|G4P62_P009348"; orig_transcript_id "gnl|WGS:JAAVVJ|G4P62_T009348"; product "discoidin domain receptor tyrosine kinase 1"; transcript_biotype "mRNA"; exon_number "1";
CM025010.1	Genbank	exon	50235317	50235535	.	+	.	gene_id "G4P62_005708"; transcript_id "gnl|WGS:JAAVVJ|G4P62_T009348"; gene "ddr1"; locus_tag "G4P62_005708"; note "transcript variant X2"; orig_protein_id "gnl|WGS:JAAVVJ|G4P62_P009348"; orig_transcript_id "gnl|WGS:JAAVVJ|G4P62_T009348"; product "discoidin domain receptor tyrosine kinase 1"; transcript_biotype "mRNA"; exon_number "2";
CM025010.1	Genbank	exon	50261181	50261335	.	+	.	gene_id "G4P62_005708"; transcript_id "gnl|WGS:JAAVVJ|G4P62_T009348"; gene "ddr1"; locus_tag "G4P62_005708"; note "transcript variant X2"; orig_protein_id "gnl|WGS:JAAVVJ|G4P62_P009348"; orig_transcript_id "gnl|WGS:JAAVVJ|G4P62_T009348"; product "discoidin domain receptor tyrosine kinase 1"; transcript_biotype "mRNA"; exon_number "3";
CM025010.1	Genbank	exon	50270240	50270342	.	+	.	gene_id "G4P62_005708"; transcript_id "gnl|WGS:JAAVVJ|G4P62_T009348"; gene "ddr1"; locus_tag "G4P62_005708"; note "transcript variant X2"; orig_protein_id "gnl|WGS:JAAVVJ|G4P62_P009348"; orig_transcript_id "gnl|WGS:JAAVVJ|G4P62_T009348"; product "discoidin domain receptor tyrosine kinase 1"; transcript_biotype "mRNA"; exon_number "4";
CM025010.1	Genbank	exon	50276267	50276342	.	+	.	gene_id "G4P62_005708"; transcript_id "gnl|WGS:JAAVVJ|G4P62_T009348"; gene "ddr1"; locus_tag "G4P62_005708"; note "transcript variant X2"; orig_protein_id "gnl|WGS:JAAVVJ|G4P62_P009348"; orig_transcript_id "gnl|WGS:JAAVVJ|G4P62_T009348"; product "discoidin domain receptor tyrosine kinase 1"; transcript_biotype "mRNA"; exon_number "5";
CM025010.1	Genbank	exon	50280656	50280808	.	+	.	gene_id "G4P62_005708"; transcript_id "gnl|WGS:JAAVVJ|G4P62_T009348"; gene "ddr1"; locus_tag "G4P62_005708"; note "transcript variant X2"; orig_protein_id "gnl|WGS:JAAVVJ|G4P62_P009348"; orig_transcript_id "gnl|WGS:JAAVVJ|G4P62_T009348"; product "discoidin domain receptor tyrosine kinase 1"; transcript_biotype "mRNA"; exon_number "6";
CM025010.1	Genbank	exon	50283038	50283185	.	+	.	gene_id "G4P62_005708"; transcript_id "gnl|WGS:JAAVVJ|G4P62_T009348"; gene "ddr1"; locus_tag "G4P62_005708"; note "transcript variant X2"; orig_protein_id "gnl|WGS:JAAVVJ|G4P62_P009348"; orig_transcript_id "gnl|WGS:JAAVVJ|G4P62_T009348"; product "discoidin domain receptor tyrosine kinase 1"; transcript_biotype "mRNA"; exon_number "7";
CM025010.1	Genbank	exon	50284938	50285040	.	+	.	gene_id "G4P62_005708"; transcript_id "gnl|WGS:JAAVVJ|G4P62_T009348"; gene "ddr1"; locus_tag "G4P62_005708"; note "transcript variant X2"; orig_protein_id "gnl|WGS:JAAVVJ|G4P62_P009348"; orig_transcript_id "gnl|WGS:JAAVVJ|G4P62_T009348"; product "discoidin domain receptor tyrosine kinase 1"; transcript_biotype "mRNA"; exon_number "8";
CM025010.1	Genbank	exon	50285711	50285897	.	+	.	gene_id "G4P62_005708"; transcript_id "gnl|WGS:JAAVVJ|G4P62_T009348"; gene "ddr1"; locus_tag "G4P62_005708"; note "transcript variant X2"; orig_protein_id "gnl|WGS:JAAVVJ|G4P62_P009348"; orig_transcript_id "gnl|WGS:JAAVVJ|G4P62_T009348"; product "discoidin domain receptor tyrosine kinase 1"; transcript_biotype "mRNA"; exon_number "9";
CM025010.1	Genbank	exon	50291851	50292100	.	+	.	gene_id "G4P62_005708"; transcript_id "gnl|WGS:JAAVVJ|G4P62_T009348"; gene "ddr1"; locus_tag "G4P62_005708"; note "transcript variant X2"; orig_protein_id "gnl|WGS:JAAVVJ|G4P62_P009348"; orig_transcript_id "gnl|WGS:JAAVVJ|G4P62_T009348"; product "discoidin domain receptor tyrosine kinase 1"; transcript_biotype "mRNA"; exon_number "10";
CM025010.1	Genbank	exon	50298324	50298461	.	+	.	gene_id "G4P62_005708"; transcript_id "gnl|WGS:JAAVVJ|G4P62_T009348"; gene "ddr1"; locus_tag "G4P62_005708"; note "transcript variant X2"; orig_protein_id "gnl|WGS:JAAVVJ|G4P62_P009348"; orig_transcript_id "gnl|WGS:JAAVVJ|G4P62_T009348"; product "discoidin domain receptor tyrosine kinase 1"; transcript_biotype "mRNA"; exon_number "11";
CM025010.1	Genbank	exon	50300401	50300454	.	+	.	gene_id "G4P62_005708"; transcript_id "gnl|WGS:JAAVVJ|G4P62_T009348"; gene "ddr1"; locus_tag "G4P62_005708"; note "transcript variant X2"; orig_protein_id "gnl|WGS:JAAVVJ|G4P62_P009348"; orig_transcript_id "gnl|WGS:JAAVVJ|G4P62_T009348"; product "discoidin domain receptor tyrosine kinase 1"; transcript_biotype "mRNA"; exon_number "12";
CM025010.1	Genbank	exon	50304983	50305149	.	+	.	gene_id "G4P62_005708"; transcript_id "gnl|WGS:JAAVVJ|G4P62_T009348"; gene "ddr1"; locus_tag "G4P62_005708"; note "transcript variant X2"; orig_protein_id "gnl|WGS:JAAVVJ|G4P62_P009348"; orig_transcript_id "gnl|WGS:JAAVVJ|G4P62_T009348"; product "discoidin domain receptor tyrosine kinase 1"; transcript_biotype "mRNA"; exon_number "13";
CM025010.1	Genbank	exon	50305386	50305593	.	+	.	gene_id "G4P62_005708"; transcript_id "gnl|WGS:JAAVVJ|G4P62_T009348"; gene "ddr1"; locus_tag "G4P62_005708"; note "transcript variant X2"; orig_protein_id "gnl|WGS:JAAVVJ|G4P62_P009348"; orig_transcript_id "gnl|WGS:JAAVVJ|G4P62_T009348"; product "discoidin domain receptor tyrosine kinase 1"; transcript_biotype "mRNA"; exon_number "14";
CM025010.1	Genbank	exon	50306409	50306528	.	+	.	gene_id "G4P62_005708"; transcript_id "gnl|WGS:JAAVVJ|G4P62_T009348"; gene "ddr1"; locus_tag "G4P62_005708"; note "transcript variant X2"; orig_protein_id "gnl|WGS:JAAVVJ|G4P62_P009348"; orig_transcript_id "gnl|WGS:JAAVVJ|G4P62_T009348"; product "discoidin domain receptor tyrosine kinase 1"; transcript_biotype "mRNA"; exon_number "15";
CM025010.1	Genbank	exon	50309342	50309643	.	+	.	gene_id "G4P62_005708"; transcript_id "gnl|WGS:JAAVVJ|G4P62_T009348"; gene "ddr1"; locus_tag "G4P62_005708"; note "transcript variant X2"; orig_protein_id "gnl|WGS:JAAVVJ|G4P62_P009348"; orig_transcript_id "gnl|WGS:JAAVVJ|G4P62_T009348"; product "discoidin domain receptor tyrosine kinase 1"; transcript_biotype "mRNA"; exon_number "16";
CM025010.1	Genbank	exon	50309716	50309843	.	+	.	gene_id "G4P62_005708"; transcript_id "gnl|WGS:JAAVVJ|G4P62_T009348"; gene "ddr1"; locus_tag "G4P62_005708"; note "transcript variant X2"; orig_protein_id "gnl|WGS:JAAVVJ|G4P62_P009348"; orig_transcript_id "gnl|WGS:JAAVVJ|G4P62_T009348"; product "discoidin domain receptor tyrosine kinase 1"; transcript_biotype "mRNA"; exon_number "17";
CM025010.1	Genbank	exon	50311507	50311704	.	+	.	gene_id "G4P62_005708"; transcript_id "gnl|WGS:JAAVVJ|G4P62_T009348"; gene "ddr1"; locus_tag "G4P62_005708"; note "transcript variant X2"; orig_protein_id "gnl|WGS:JAAVVJ|G4P62_P009348"; orig_transcript_id "gnl|WGS:JAAVVJ|G4P62_T009348"; product "discoidin domain receptor tyrosine kinase 1"; transcript_biotype "mRNA"; exon_number "18";
CM025010.1	Genbank	exon	50312485	50312752	.	+	.	gene_id "G4P62_005708"; transcript_id "gnl|WGS:JAAVVJ|G4P62_T009348"; gene "ddr1"; locus_tag "G4P62_005708"; note "transcript variant X2"; orig_protein_id "gnl|WGS:JAAVVJ|G4P62_P009348"; orig_transcript_id "gnl|WGS:JAAVVJ|G4P62_T009348"; product "discoidin domain receptor tyrosine kinase 1"; transcript_biotype "mRNA"; exon_number "19";
CM025010.1	Genbank	exon	50313076	50313225	.	+	.	gene_id "G4P62_005708"; transcript_id "gnl|WGS:JAAVVJ|G4P62_T009348"; gene "ddr1"; locus_tag "G4P62_005708"; note "transcript variant X2"; orig_protein_id "gnl|WGS:JAAVVJ|G4P62_P009348"; orig_transcript_id "gnl|WGS:JAAVVJ|G4P62_T009348"; product "discoidin domain receptor tyrosine kinase 1"; transcript_biotype "mRNA"; exon_number "20";
CM025010.1	Genbank	exon	50313600	50316660	.	+	.	gene_id "G4P62_005708"; transcript_id "gnl|WGS:JAAVVJ|G4P62_T009348"; gene "ddr1"; locus_tag "G4P62_005708"; note "transcript variant X2"; orig_protein_id "gnl|WGS:JAAVVJ|G4P62_P009348"; orig_transcript_id "gnl|WGS:JAAVVJ|G4P62_T009348"; product "discoidin domain receptor tyrosine kinase 1"; transcript_biotype "mRNA"; exon_number "21";
CM025010.1	Genbank	CDS	50261239	50261335	.	+	0	gene_id "G4P62_005708"; transcript_id "gnl|WGS:JAAVVJ|G4P62_T009348"; gbkey "CDS"; gene "ddr1"; locus_tag "G4P62_005708"; orig_transcript_id "gnl|WGS:JAAVVJ|G4P62_T009348"; product "transcript variant X2"; protein_id "KAF7227001.1"; exon_number "3";
CM025010.1	Genbank	CDS	50270240	50270342	.	+	2	gene_id "G4P62_005708"; transcript_id "gnl|WGS:JAAVVJ|G4P62_T009348"; gbkey "CDS"; gene "ddr1"; locus_tag "G4P62_005708"; orig_transcript_id "gnl|WGS:JAAVVJ|G4P62_T009348"; product "transcript variant X2"; protein_id "KAF7227001.1"; exon_number "4";
CM025010.1	Genbank	CDS	50276267	50276342	.	+	1	gene_id "G4P62_005708"; transcript_id "gnl|WGS:JAAVVJ|G4P62_T009348"; gbkey "CDS"; gene "ddr1"; locus_tag "G4P62_005708"; orig_transcript_id "gnl|WGS:JAAVVJ|G4P62_T009348"; product "transcript variant X2"; protein_id "KAF7227001.1"; exon_number "5";
CM025010.1	Genbank	CDS	50280656	50280808	.	+	0	gene_id "G4P62_005708"; transcript_id "gnl|WGS:JAAVVJ|G4P62_T009348"; gbkey "CDS"; gene "ddr1"; locus_tag "G4P62_005708"; orig_transcript_id "gnl|WGS:JAAVVJ|G4P62_T009348"; product "transcript variant X2"; protein_id "KAF7227001.1"; exon_number "6";
CM025010.1	Genbank	CDS	50283038	50283185	.	+	0	gene_id "G4P62_005708"; transcript_id "gnl|WGS:JAAVVJ|G4P62_T009348"; gbkey "CDS"; gene "ddr1"; locus_tag "G4P62_005708"; orig_transcript_id "gnl|WGS:JAAVVJ|G4P62_T009348"; product "transcript variant X2"; protein_id "KAF7227001.1"; exon_number "7";
CM025010.1	Genbank	CDS	50284938	50285040	.	+	2	gene_id "G4P62_005708"; transcript_id "gnl|WGS:JAAVVJ|G4P62_T009348"; gbkey "CDS"; gene "ddr1"; locus_tag "G4P62_005708"; orig_transcript_id "gnl|WGS:JAAVVJ|G4P62_T009348"; product "transcript variant X2"; protein_id "KAF7227001.1"; exon_number "8";
CM025010.1	Genbank	CDS	50285711	50285897	.	+	1	gene_id "G4P62_005708"; transcript_id "gnl|WGS:JAAVVJ|G4P62_T009348"; gbkey "CDS"; gene "ddr1"; locus_tag "G4P62_005708"; orig_transcript_id "gnl|WGS:JAAVVJ|G4P62_T009348"; product "transcript variant X2"; protein_id "KAF7227001.1"; exon_number "9";
CM025010.1	Genbank	CDS	50291851	50292100	.	+	0	gene_id "G4P62_005708"; transcript_id "gnl|WGS:JAAVVJ|G4P62_T009348"; gbkey "CDS"; gene "ddr1"; locus_tag "G4P62_005708"; orig_transcript_id "gnl|WGS:JAAVVJ|G4P62_T009348"; product "transcript variant X2"; protein_id "KAF7227001.1"; exon_number "10";
CM025010.1	Genbank	CDS	50298324	50298461	.	+	2	gene_id "G4P62_005708"; transcript_id "gnl|WGS:JAAVVJ|G4P62_T009348"; gbkey "CDS"; gene "ddr1"; locus_tag "G4P62_005708"; orig_transcript_id "gnl|WGS:JAAVVJ|G4P62_T009348"; product "transcript variant X2"; protein_id "KAF7227001.1"; exon_number "11";
CM025010.1	Genbank	CDS	50300401	50300454	.	+	2	gene_id "G4P62_005708"; transcript_id "gnl|WGS:JAAVVJ|G4P62_T009348"; gbkey "CDS"; gene "ddr1"; locus_tag "G4P62_005708"; orig_transcript_id "gnl|WGS:JAAVVJ|G4P62_T009348"; product "transcript variant X2"; protein_id "KAF7227001.1"; exon_number "12";
CM025010.1	Genbank	CDS	50304983	50305149	.	+	2	gene_id "G4P62_005708"; transcript_id "gnl|WGS:JAAVVJ|G4P62_T009348"; gbkey "CDS"; gene "ddr1"; locus_tag "G4P62_005708"; orig_transcript_id "gnl|WGS:JAAVVJ|G4P62_T009348"; product "transcript variant X2"; protein_id "KAF7227001.1"; exon_number "13";
CM025010.1	Genbank	CDS	50305386	50305593	.	+	0	gene_id "G4P62_005708"; transcript_id "gnl|WGS:JAAVVJ|G4P62_T009348"; gbkey "CDS"; gene "ddr1"; locus_tag "G4P62_005708"; orig_transcript_id "gnl|WGS:JAAVVJ|G4P62_T009348"; product "transcript variant X2"; protein_id "KAF7227001.1"; exon_number "14";
CM025010.1	Genbank	CDS	50306409	50306528	.	+	2	gene_id "G4P62_005708"; transcript_id "gnl|WGS:JAAVVJ|G4P62_T009348"; gbkey "CDS"; gene "ddr1"; locus_tag "G4P62_005708"; orig_transcript_id "gnl|WGS:JAAVVJ|G4P62_T009348"; product "transcript variant X2"; protein_id "KAF7227001.1"; exon_number "15";
CM025010.1	Genbank	CDS	50309342	50309643	.	+	2	gene_id "G4P62_005708"; transcript_id "gnl|WGS:JAAVVJ|G4P62_T009348"; gbkey "CDS"; gene "ddr1"; locus_tag "G4P62_005708"; orig_transcript_id "gnl|WGS:JAAVVJ|G4P62_T009348"; product "transcript variant X2"; protein_id "KAF7227001.1"; exon_number "16";
CM025010.1	Genbank	CDS	50309716	50309843	.	+	0	gene_id "G4P62_005708"; transcript_id "gnl|WGS:JAAVVJ|G4P62_T009348"; gbkey "CDS"; gene "ddr1"; locus_tag "G4P62_005708"; orig_transcript_id "gnl|WGS:JAAVVJ|G4P62_T009348"; product "transcript variant X2"; protein_id "KAF7227001.1"; exon_number "17";
CM025010.1	Genbank	CDS	50311507	50311704	.	+	1	gene_id "G4P62_005708"; transcript_id "gnl|WGS:JAAVVJ|G4P62_T009348"; gbkey "CDS"; gene "ddr1"; locus_tag "G4P62_005708"; orig_transcript_id "gnl|WGS:JAAVVJ|G4P62_T009348"; product "transcript variant X2"; protein_id "KAF7227001.1"; exon_number "18";
CM025010.1	Genbank	CDS	50312485	50312752	.	+	1	gene_id "G4P62_005708"; transcript_id "gnl|WGS:JAAVVJ|G4P62_T009348"; gbkey "CDS"; gene "ddr1"; locus_tag "G4P62_005708"; orig_transcript_id "gnl|WGS:JAAVVJ|G4P62_T009348"; product "transcript variant X2"; protein_id "KAF7227001.1"; exon_number "19";
CM025010.1	Genbank	CDS	50313076	50313225	.	+	0	gene_id "G4P62_005708"; transcript_id "gnl|WGS:JAAVVJ|G4P62_T009348"; gbkey "CDS"; gene "ddr1"; locus_tag "G4P62_005708"; orig_transcript_id "gnl|WGS:JAAVVJ|G4P62_T009348"; product "transcript variant X2"; protein_id "KAF7227001.1"; exon_number "20";
CM025010.1	Genbank	CDS	50313600	50313737	.	+	0	gene_id "G4P62_005708"; transcript_id "gnl|WGS:JAAVVJ|G4P62_T009348"; gbkey "CDS"; gene "ddr1"; locus_tag "G4P62_005708"; orig_transcript_id "gnl|WGS:JAAVVJ|G4P62_T009348"; product "transcript variant X2"; protein_id "KAF7227001.1"; exon_number "21";
CM025010.1	Genbank	start_codon	50261239	50261241	.	+	0	gene_id "G4P62_005708"; transcript_id "gnl|WGS:JAAVVJ|G4P62_T009348"; gbkey "CDS"; gene "ddr1"; locus_tag "G4P62_005708"; orig_transcript_id "gnl|WGS:JAAVVJ|G4P62_T009348"; product "transcript variant X2"; protein_id "KAF7227001.1"; exon_number "3";
CM025010.1	Genbank	stop_codon	50313738	50313740	.	+	0	gene_id "G4P62_005708"; transcript_id "gnl|WGS:JAAVVJ|G4P62_T009348"; gbkey "CDS"; gene "ddr1"; locus_tag "G4P62_005708"; orig_transcript_id "gnl|WGS:JAAVVJ|G4P62_T009348"; product "transcript variant X2"; protein_id "KAF7227001.1"; exon_number "21";
CM025010.1	Genbank	transcript	50234034	50316660	.	+	.	gene_id "G4P62_005708"; transcript_id "gnl|WGS:JAAVVJ|G4P62_T009349"; gbkey "mRNA"; gene "ddr1"; locus_tag "G4P62_005708"; note "transcript variant X1"; orig_protein_id "gnl|WGS:JAAVVJ|G4P62_P009349"; orig_transcript_id "gnl|WGS:JAAVVJ|G4P62_T009349"; product "discoidin domain receptor tyrosine kinase 1"; transcript_biotype "mRNA";
CM025010.1	Genbank	exon	50234034	50234264	.	+	.	gene_id "G4P62_005708"; transcript_id "gnl|WGS:JAAVVJ|G4P62_T009349"; gene "ddr1"; locus_tag "G4P62_005708"; note "transcript variant X1"; orig_protein_id "gnl|WGS:JAAVVJ|G4P62_P009349"; orig_transcript_id "gnl|WGS:JAAVVJ|G4P62_T009349"; product "discoidin domain receptor tyrosine kinase 1"; transcript_biotype "mRNA"; exon_number "1";
CM025010.1	Genbank	exon	50261181	50261335	.	+	.	gene_id "G4P62_005708"; transcript_id "gnl|WGS:JAAVVJ|G4P62_T009349"; gene "ddr1"; locus_tag "G4P62_005708"; note "transcript variant X1"; orig_protein_id "gnl|WGS:JAAVVJ|G4P62_P009349"; orig_transcript_id "gnl|WGS:JAAVVJ|G4P62_T009349"; product "discoidin domain receptor tyrosine kinase 1"; transcript_biotype "mRNA"; exon_number "2";
CM025010.1	Genbank	exon	50270240	50270342	.	+	.	gene_id "G4P62_005708"; transcript_id "gnl|WGS:JAAVVJ|G4P62_T009349"; gene "ddr1"; locus_tag "G4P62_005708"; note "transcript variant X1"; orig_protein_id "gnl|WGS:JAAVVJ|G4P62_P009349"; orig_transcript_id "gnl|WGS:JAAVVJ|G4P62_T009349"; product "discoidin domain receptor tyrosine kinase 1"; transcript_biotype "mRNA"; exon_number "3";
CM025010.1	Genbank	exon	50276267	50276342	.	+	.	gene_id "G4P62_005708"; transcript_id "gnl|WGS:JAAVVJ|G4P62_T009349"; gene "ddr1"; locus_tag "G4P62_005708"; note "transcript variant X1"; orig_protein_id "gnl|WGS:JAAVVJ|G4P62_P009349"; orig_transcript_id "gnl|WGS:JAAVVJ|G4P62_T009349"; product "discoidin domain receptor tyrosine kinase 1"; transcript_biotype "mRNA"; exon_number "4";
CM025010.1	Genbank	exon	50280656	50280808	.	+	.	gene_id "G4P62_005708"; transcript_id "gnl|WGS:JAAVVJ|G4P62_T009349"; gene "ddr1"; locus_tag "G4P62_005708"; note "transcript variant X1"; orig_protein_id "gnl|WGS:JAAVVJ|G4P62_P009349"; orig_transcript_id "gnl|WGS:JAAVVJ|G4P62_T009349"; product "discoidin domain receptor tyrosine kinase 1"; transcript_biotype "mRNA"; exon_number "5";
CM025010.1	Genbank	exon	50283038	50283185	.	+	.	gene_id "G4P62_005708"; transcript_id "gnl|WGS:JAAVVJ|G4P62_T009349"; gene "ddr1"; locus_tag "G4P62_005708"; note "transcript variant X1"; orig_protein_id "gnl|WGS:JAAVVJ|G4P62_P009349"; orig_transcript_id "gnl|WGS:JAAVVJ|G4P62_T009349"; product "discoidin domain receptor tyrosine kinase 1"; transcript_biotype "mRNA"; exon_number "6";
CM025010.1	Genbank	exon	50284938	50285040	.	+	.	gene_id "G4P62_005708"; transcript_id "gnl|WGS:JAAVVJ|G4P62_T009349"; gene "ddr1"; locus_tag "G4P62_005708"; note "transcript variant X1"; orig_protein_id "gnl|WGS:JAAVVJ|G4P62_P009349"; orig_transcript_id "gnl|WGS:JAAVVJ|G4P62_T009349"; product "discoidin domain receptor tyrosine kinase 1"; transcript_biotype "mRNA"; exon_number "7";
CM025010.1	Genbank	exon	50285711	50285897	.	+	.	gene_id "G4P62_005708"; transcript_id "gnl|WGS:JAAVVJ|G4P62_T009349"; gene "ddr1"; locus_tag "G4P62_005708"; note "transcript variant X1"; orig_protein_id "gnl|WGS:JAAVVJ|G4P62_P009349"; orig_transcript_id "gnl|WGS:JAAVVJ|G4P62_T009349"; product "discoidin domain receptor tyrosine kinase 1"; transcript_biotype "mRNA"; exon_number "8";
CM025010.1	Genbank	exon	50291851	50292100	.	+	.	gene_id "G4P62_005708"; transcript_id "gnl|WGS:JAAVVJ|G4P62_T009349"; gene "ddr1"; locus_tag "G4P62_005708"; note "transcript variant X1"; orig_protein_id "gnl|WGS:JAAVVJ|G4P62_P009349"; orig_transcript_id "gnl|WGS:JAAVVJ|G4P62_T009349"; product "discoidin domain receptor tyrosine kinase 1"; transcript_biotype "mRNA"; exon_number "9";
CM025010.1	Genbank	exon	50298324	50298461	.	+	.	gene_id "G4P62_005708"; transcript_id "gnl|WGS:JAAVVJ|G4P62_T009349"; gene "ddr1"; locus_tag "G4P62_005708"; note "transcript variant X1"; orig_protein_id "gnl|WGS:JAAVVJ|G4P62_P009349"; orig_transcript_id "gnl|WGS:JAAVVJ|G4P62_T009349"; product "discoidin domain receptor tyrosine kinase 1"; transcript_biotype "mRNA"; exon_number "10";
CM025010.1	Genbank	exon	50300401	50300454	.	+	.	gene_id "G4P62_005708"; transcript_id "gnl|WGS:JAAVVJ|G4P62_T009349"; gene "ddr1"; locus_tag "G4P62_005708"; note "transcript variant X1"; orig_protein_id "gnl|WGS:JAAVVJ|G4P62_P009349"; orig_transcript_id "gnl|WGS:JAAVVJ|G4P62_T009349"; product "discoidin domain receptor tyrosine kinase 1"; transcript_biotype "mRNA"; exon_number "11";
CM025010.1	Genbank	exon	50304983	50305149	.	+	.	gene_id "G4P62_005708"; transcript_id "gnl|WGS:JAAVVJ|G4P62_T009349"; gene "ddr1"; locus_tag "G4P62_005708"; note "transcript variant X1"; orig_protein_id "gnl|WGS:JAAVVJ|G4P62_P009349"; orig_transcript_id "gnl|WGS:JAAVVJ|G4P62_T009349"; product "discoidin domain receptor tyrosine kinase 1"; transcript_biotype "mRNA"; exon_number "12";
CM025010.1	Genbank	exon	50305386	50305593	.	+	.	gene_id "G4P62_005708"; transcript_id "gnl|WGS:JAAVVJ|G4P62_T009349"; gene "ddr1"; locus_tag "G4P62_005708"; note "transcript variant X1"; orig_protein_id "gnl|WGS:JAAVVJ|G4P62_P009349"; orig_transcript_id "gnl|WGS:JAAVVJ|G4P62_T009349"; product "discoidin domain receptor tyrosine kinase 1"; transcript_biotype "mRNA"; exon_number "13";
CM025010.1	Genbank	exon	50306409	50306528	.	+	.	gene_id "G4P62_005708"; transcript_id "gnl|WGS:JAAVVJ|G4P62_T009349"; gene "ddr1"; locus_tag "G4P62_005708"; note "transcript variant X1"; orig_protein_id "gnl|WGS:JAAVVJ|G4P62_P009349"; orig_transcript_id "gnl|WGS:JAAVVJ|G4P62_T009349"; product "discoidin domain receptor tyrosine kinase 1"; transcript_biotype "mRNA"; exon_number "14";
CM025010.1	Genbank	exon	50309342	50309643	.	+	.	gene_id "G4P62_005708"; transcript_id "gnl|WGS:JAAVVJ|G4P62_T009349"; gene "ddr1"; locus_tag "G4P62_005708"; note "transcript variant X1"; orig_protein_id "gnl|WGS:JAAVVJ|G4P62_P009349"; orig_transcript_id "gnl|WGS:JAAVVJ|G4P62_T009349"; product "discoidin domain receptor tyrosine kinase 1"; transcript_biotype "mRNA"; exon_number "15";
CM025010.1	Genbank	exon	50309716	50309843	.	+	.	gene_id "G4P62_005708"; transcript_id "gnl|WGS:JAAVVJ|G4P62_T009349"; gene "ddr1"; locus_tag "G4P62_005708"; note "transcript variant X1"; orig_protein_id "gnl|WGS:JAAVVJ|G4P62_P009349"; orig_transcript_id "gnl|WGS:JAAVVJ|G4P62_T009349"; product "discoidin domain receptor tyrosine kinase 1"; transcript_biotype "mRNA"; exon_number "16";
CM025010.1	Genbank	exon	50311507	50311704	.	+	.	gene_id "G4P62_005708"; transcript_id "gnl|WGS:JAAVVJ|G4P62_T009349"; gene "ddr1"; locus_tag "G4P62_005708"; note "transcript variant X1"; orig_protein_id "gnl|WGS:JAAVVJ|G4P62_P009349"; orig_transcript_id "gnl|WGS:JAAVVJ|G4P62_T009349"; product "discoidin domain receptor tyrosine kinase 1"; transcript_biotype "mRNA"; exon_number "17";
CM025010.1	Genbank	exon	50312485	50312752	.	+	.	gene_id "G4P62_005708"; transcript_id "gnl|WGS:JAAVVJ|G4P62_T009349"; gene "ddr1"; locus_tag "G4P62_005708"; note "transcript variant X1"; orig_protein_id "gnl|WGS:JAAVVJ|G4P62_P009349"; orig_transcript_id "gnl|WGS:JAAVVJ|G4P62_T009349"; product "discoidin domain receptor tyrosine kinase 1"; transcript_biotype "mRNA"; exon_number "18";
CM025010.1	Genbank	exon	50313076	50313225	.	+	.	gene_id "G4P62_005708"; transcript_id "gnl|WGS:JAAVVJ|G4P62_T009349"; gene "ddr1"; locus_tag "G4P62_005708"; note "transcript variant X1"; orig_protein_id "gnl|WGS:JAAVVJ|G4P62_P009349"; orig_transcript_id "gnl|WGS:JAAVVJ|G4P62_T009349"; product "discoidin domain receptor tyrosine kinase 1"; transcript_biotype "mRNA"; exon_number "19";
CM025010.1	Genbank	exon	50313600	50316660	.	+	.	gene_id "G4P62_005708"; transcript_id "gnl|WGS:JAAVVJ|G4P62_T009349"; gene "ddr1"; locus_tag "G4P62_005708"; note "transcript variant X1"; orig_protein_id "gnl|WGS:JAAVVJ|G4P62_P009349"; orig_transcript_id "gnl|WGS:JAAVVJ|G4P62_T009349"; product "discoidin domain receptor tyrosine kinase 1"; transcript_biotype "mRNA"; exon_number "20";
CM025010.1	Genbank	CDS	50261239	50261335	.	+	0	gene_id "G4P62_005708"; transcript_id "gnl|WGS:JAAVVJ|G4P62_T009349"; gbkey "CDS"; gene "ddr1"; locus_tag "G4P62_005708"; orig_transcript_id "gnl|WGS:JAAVVJ|G4P62_T009349"; product "transcript variant X1"; protein_id "KAF7227002.1"; exon_number "2";
CM025010.1	Genbank	CDS	50270240	50270342	.	+	2	gene_id "G4P62_005708"; transcript_id "gnl|WGS:JAAVVJ|G4P62_T009349"; gbkey "CDS"; gene "ddr1"; locus_tag "G4P62_005708"; orig_transcript_id "gnl|WGS:JAAVVJ|G4P62_T009349"; product "transcript variant X1"; protein_id "KAF7227002.1"; exon_number "3";
CM025010.1	Genbank	CDS	50276267	50276342	.	+	1	gene_id "G4P62_005708"; transcript_id "gnl|WGS:JAAVVJ|G4P62_T009349"; gbkey "CDS"; gene "ddr1"; locus_tag "G4P62_005708"; orig_transcript_id "gnl|WGS:JAAVVJ|G4P62_T009349"; product "transcript variant X1"; protein_id "KAF7227002.1"; exon_number "4";
CM025010.1	Genbank	CDS	50280656	50280808	.	+	0	gene_id "G4P62_005708"; transcript_id "gnl|WGS:JAAVVJ|G4P62_T009349"; gbkey "CDS"; gene "ddr1"; locus_tag "G4P62_005708"; orig_transcript_id "gnl|WGS:JAAVVJ|G4P62_T009349"; product "transcript variant X1"; protein_id "KAF7227002.1"; exon_number "5";
CM025010.1	Genbank	CDS	50283038	50283185	.	+	0	gene_id "G4P62_005708"; transcript_id "gnl|WGS:JAAVVJ|G4P62_T009349"; gbkey "CDS"; gene "ddr1"; locus_tag "G4P62_005708"; orig_transcript_id "gnl|WGS:JAAVVJ|G4P62_T009349"; product "transcript variant X1"; protein_id "KAF7227002.1"; exon_number "6";
CM025010.1	Genbank	CDS	50284938	50285040	.	+	2	gene_id "G4P62_005708"; transcript_id "gnl|WGS:JAAVVJ|G4P62_T009349"; gbkey "CDS"; gene "ddr1"; locus_tag "G4P62_005708"; orig_transcript_id "gnl|WGS:JAAVVJ|G4P62_T009349"; product "transcript variant X1"; protein_id "KAF7227002.1"; exon_number "7";
CM025010.1	Genbank	CDS	50285711	50285897	.	+	1	gene_id "G4P62_005708"; transcript_id "gnl|WGS:JAAVVJ|G4P62_T009349"; gbkey "CDS"; gene "ddr1"; locus_tag "G4P62_005708"; orig_transcript_id "gnl|WGS:JAAVVJ|G4P62_T009349"; product "transcript variant X1"; protein_id "KAF7227002.1"; exon_number "8";
CM025010.1	Genbank	CDS	50291851	50292100	.	+	0	gene_id "G4P62_005708"; transcript_id "gnl|WGS:JAAVVJ|G4P62_T009349"; gbkey "CDS"; gene "ddr1"; locus_tag "G4P62_005708"; orig_transcript_id "gnl|WGS:JAAVVJ|G4P62_T009349"; product "transcript variant X1"; protein_id "KAF7227002.1"; exon_number "9";
CM025010.1	Genbank	CDS	50298324	50298461	.	+	2	gene_id "G4P62_005708"; transcript_id "gnl|WGS:JAAVVJ|G4P62_T009349"; gbkey "CDS"; gene "ddr1"; locus_tag "G4P62_005708"; orig_transcript_id "gnl|WGS:JAAVVJ|G4P62_T009349"; product "transcript variant X1"; protein_id "KAF7227002.1"; exon_number "10";
CM025010.1	Genbank	CDS	50300401	50300454	.	+	2	gene_id "G4P62_005708"; transcript_id "gnl|WGS:JAAVVJ|G4P62_T009349"; gbkey "CDS"; gene "ddr1"; locus_tag "G4P62_005708"; orig_transcript_id "gnl|WGS:JAAVVJ|G4P62_T009349"; product "transcript variant X1"; protein_id "KAF7227002.1"; exon_number "11";
CM025010.1	Genbank	CDS	50304983	50305149	.	+	2	gene_id "G4P62_005708"; transcript_id "gnl|WGS:JAAVVJ|G4P62_T009349"; gbkey "CDS"; gene "ddr1"; locus_tag "G4P62_005708"; orig_transcript_id "gnl|WGS:JAAVVJ|G4P62_T009349"; product "transcript variant X1"; protein_id "KAF7227002.1"; exon_number "12";
CM025010.1	Genbank	CDS	50305386	50305593	.	+	0	gene_id "G4P62_005708"; transcript_id "gnl|WGS:JAAVVJ|G4P62_T009349"; gbkey "CDS"; gene "ddr1"; locus_tag "G4P62_005708"; orig_transcript_id "gnl|WGS:JAAVVJ|G4P62_T009349"; product "transcript variant X1"; protein_id "KAF7227002.1"; exon_number "13";
CM025010.1	Genbank	CDS	50306409	50306528	.	+	2	gene_id "G4P62_005708"; transcript_id "gnl|WGS:JAAVVJ|G4P62_T009349"; gbkey "CDS"; gene "ddr1"; locus_tag "G4P62_005708"; orig_transcript_id "gnl|WGS:JAAVVJ|G4P62_T009349"; product "transcript variant X1"; protein_id "KAF7227002.1"; exon_number "14";
CM025010.1	Genbank	CDS	50309342	50309643	.	+	2	gene_id "G4P62_005708"; transcript_id "gnl|WGS:JAAVVJ|G4P62_T009349"; gbkey "CDS"; gene "ddr1"; locus_tag "G4P62_005708"; orig_transcript_id "gnl|WGS:JAAVVJ|G4P62_T009349"; product "transcript variant X1"; protein_id "KAF7227002.1"; exon_number "15";
CM025010.1	Genbank	CDS	50309716	50309843	.	+	0	gene_id "G4P62_005708"; transcript_id "gnl|WGS:JAAVVJ|G4P62_T009349"; gbkey "CDS"; gene "ddr1"; locus_tag "G4P62_005708"; orig_transcript_id "gnl|WGS:JAAVVJ|G4P62_T009349"; product "transcript variant X1"; protein_id "KAF7227002.1"; exon_number "16";
CM025010.1	Genbank	CDS	50311507	50311704	.	+	1	gene_id "G4P62_005708"; transcript_id "gnl|WGS:JAAVVJ|G4P62_T009349"; gbkey "CDS"; gene "ddr1"; locus_tag "G4P62_005708"; orig_transcript_id "gnl|WGS:JAAVVJ|G4P62_T009349"; product "transcript variant X1"; protein_id "KAF7227002.1"; exon_number "17";
CM025010.1	Genbank	CDS	50312485	50312752	.	+	1	gene_id "G4P62_005708"; transcript_id "gnl|WGS:JAAVVJ|G4P62_T009349"; gbkey "CDS"; gene "ddr1"; locus_tag "G4P62_005708"; orig_transcript_id "gnl|WGS:JAAVVJ|G4P62_T009349"; product "transcript variant X1"; protein_id "KAF7227002.1"; exon_number "18";
CM025010.1	Genbank	CDS	50313076	50313225	.	+	0	gene_id "G4P62_005708"; transcript_id "gnl|WGS:JAAVVJ|G4P62_T009349"; gbkey "CDS"; gene "ddr1"; locus_tag "G4P62_005708"; orig_transcript_id "gnl|WGS:JAAVVJ|G4P62_T009349"; product "transcript variant X1"; protein_id "KAF7227002.1"; exon_number "19";
CM025010.1	Genbank	CDS	50313600	50313737	.	+	0	gene_id "G4P62_005708"; transcript_id "gnl|WGS:JAAVVJ|G4P62_T009349"; gbkey "CDS"; gene "ddr1"; locus_tag "G4P62_005708"; orig_transcript_id "gnl|WGS:JAAVVJ|G4P62_T009349"; product "transcript variant X1"; protein_id "KAF7227002.1"; exon_number "20";
CM025010.1	Genbank	start_codon	50261239	50261241	.	+	0	gene_id "G4P62_005708"; transcript_id "gnl|WGS:JAAVVJ|G4P62_T009349"; gbkey "CDS"; gene "ddr1"; locus_tag "G4P62_005708"; orig_transcript_id "gnl|WGS:JAAVVJ|G4P62_T009349"; product "transcript variant X1"; protein_id "KAF7227002.1"; exon_number "2";
CM025010.1	Genbank	stop_codon	50313738	50313740	.	+	0	gene_id "G4P62_005708"; transcript_id "gnl|WGS:JAAVVJ|G4P62_T009349"; gbkey "CDS"; gene "ddr1"; locus_tag "G4P62_005708"; orig_transcript_id "gnl|WGS:JAAVVJ|G4P62_T009349"; product "transcript variant X1"; protein_id "KAF7227002.1"; exon_number "20";
CM025010.1	Genbank	transcript	50234034	50316660	.	+	.	gene_id "G4P62_005708"; transcript_id "gnl|WGS:JAAVVJ|G4P62_T009350"; gbkey "mRNA"; gene "ddr1"; locus_tag "G4P62_005708"; note "transcript variant X3"; orig_protein_id "gnl|WGS:JAAVVJ|G4P62_P009350"; orig_transcript_id "gnl|WGS:JAAVVJ|G4P62_T009350"; product "discoidin domain receptor tyrosine kinase 1"; transcript_biotype "mRNA";
CM025010.1	Genbank	exon	50234034	50234264	.	+	.	gene_id "G4P62_005708"; transcript_id "gnl|WGS:JAAVVJ|G4P62_T009350"; gene "ddr1"; locus_tag "G4P62_005708"; note "transcript variant X3"; orig_protein_id "gnl|WGS:JAAVVJ|G4P62_P009350"; orig_transcript_id "gnl|WGS:JAAVVJ|G4P62_T009350"; product "discoidin domain receptor tyrosine kinase 1"; transcript_biotype "mRNA"; exon_number "1";
CM025010.1	Genbank	exon	50261181	50261335	.	+	.	gene_id "G4P62_005708"; transcript_id "gnl|WGS:JAAVVJ|G4P62_T009350"; gene "ddr1"; locus_tag "G4P62_005708"; note "transcript variant X3"; orig_protein_id "gnl|WGS:JAAVVJ|G4P62_P009350"; orig_transcript_id "gnl|WGS:JAAVVJ|G4P62_T009350"; product "discoidin domain receptor tyrosine kinase 1"; transcript_biotype "mRNA"; exon_number "2";
CM025010.1	Genbank	exon	50270240	50270342	.	+	.	gene_id "G4P62_005708"; transcript_id "gnl|WGS:JAAVVJ|G4P62_T009350"; gene "ddr1"; locus_tag "G4P62_005708"; note "transcript variant X3"; orig_protein_id "gnl|WGS:JAAVVJ|G4P62_P009350"; orig_transcript_id "gnl|WGS:JAAVVJ|G4P62_T009350"; product "discoidin domain receptor tyrosine kinase 1"; transcript_biotype "mRNA"; exon_number "3";
CM025010.1	Genbank	exon	50276267	50276342	.	+	.	gene_id "G4P62_005708"; transcript_id "gnl|WGS:JAAVVJ|G4P62_T009350"; gene "ddr1"; locus_tag "G4P62_005708"; note "transcript variant X3"; orig_protein_id "gnl|WGS:JAAVVJ|G4P62_P009350"; orig_transcript_id "gnl|WGS:JAAVVJ|G4P62_T009350"; product "discoidin domain receptor tyrosine kinase 1"; transcript_biotype "mRNA"; exon_number "4";
CM025010.1	Genbank	exon	50280656	50280808	.	+	.	gene_id "G4P62_005708"; transcript_id "gnl|WGS:JAAVVJ|G4P62_T009350"; gene "ddr1"; locus_tag "G4P62_005708"; note "transcript variant X3"; orig_protein_id "gnl|WGS:JAAVVJ|G4P62_P009350"; orig_transcript_id "gnl|WGS:JAAVVJ|G4P62_T009350"; product "discoidin domain receptor tyrosine kinase 1"; transcript_biotype "mRNA"; exon_number "5";
CM025010.1	Genbank	exon	50283038	50283185	.	+	.	gene_id "G4P62_005708"; transcript_id "gnl|WGS:JAAVVJ|G4P62_T009350"; gene "ddr1"; locus_tag "G4P62_005708"; note "transcript variant X3"; orig_protein_id "gnl|WGS:JAAVVJ|G4P62_P009350"; orig_transcript_id "gnl|WGS:JAAVVJ|G4P62_T009350"; product "discoidin domain receptor tyrosine kinase 1"; transcript_biotype "mRNA"; exon_number "6";
CM025010.1	Genbank	exon	50284938	50285040	.	+	.	gene_id "G4P62_005708"; transcript_id "gnl|WGS:JAAVVJ|G4P62_T009350"; gene "ddr1"; locus_tag "G4P62_005708"; note "transcript variant X3"; orig_protein_id "gnl|WGS:JAAVVJ|G4P62_P009350"; orig_transcript_id "gnl|WGS:JAAVVJ|G4P62_T009350"; product "discoidin domain receptor tyrosine kinase 1"; transcript_biotype "mRNA"; exon_number "7";
CM025010.1	Genbank	exon	50285711	50285897	.	+	.	gene_id "G4P62_005708"; transcript_id "gnl|WGS:JAAVVJ|G4P62_T009350"; gene "ddr1"; locus_tag "G4P62_005708"; note "transcript variant X3"; orig_protein_id "gnl|WGS:JAAVVJ|G4P62_P009350"; orig_transcript_id "gnl|WGS:JAAVVJ|G4P62_T009350"; product "discoidin domain receptor tyrosine kinase 1"; transcript_biotype "mRNA"; exon_number "8";
CM025010.1	Genbank	exon	50291851	50292100	.	+	.	gene_id "G4P62_005708"; transcript_id "gnl|WGS:JAAVVJ|G4P62_T009350"; gene "ddr1"; locus_tag "G4P62_005708"; note "transcript variant X3"; orig_protein_id "gnl|WGS:JAAVVJ|G4P62_P009350"; orig_transcript_id "gnl|WGS:JAAVVJ|G4P62_T009350"; product "discoidin domain receptor tyrosine kinase 1"; transcript_biotype "mRNA"; exon_number "9";
CM025010.1	Genbank	exon	50298324	50298461	.	+	.	gene_id "G4P62_005708"; transcript_id "gnl|WGS:JAAVVJ|G4P62_T009350"; gene "ddr1"; locus_tag "G4P62_005708"; note "transcript variant X3"; orig_protein_id "gnl|WGS:JAAVVJ|G4P62_P009350"; orig_transcript_id "gnl|WGS:JAAVVJ|G4P62_T009350"; product "discoidin domain receptor tyrosine kinase 1"; transcript_biotype "mRNA"; exon_number "10";
CM025010.1	Genbank	exon	50300401	50300454	.	+	.	gene_id "G4P62_005708"; transcript_id "gnl|WGS:JAAVVJ|G4P62_T009350"; gene "ddr1"; locus_tag "G4P62_005708"; note "transcript variant X3"; orig_protein_id "gnl|WGS:JAAVVJ|G4P62_P009350"; orig_transcript_id "gnl|WGS:JAAVVJ|G4P62_T009350"; product "discoidin domain receptor tyrosine kinase 1"; transcript_biotype "mRNA"; exon_number "11";
CM025010.1	Genbank	exon	50304983	50305149	.	+	.	gene_id "G4P62_005708"; transcript_id "gnl|WGS:JAAVVJ|G4P62_T009350"; gene "ddr1"; locus_tag "G4P62_005708"; note "transcript variant X3"; orig_protein_id "gnl|WGS:JAAVVJ|G4P62_P009350"; orig_transcript_id "gnl|WGS:JAAVVJ|G4P62_T009350"; product "discoidin domain receptor tyrosine kinase 1"; transcript_biotype "mRNA"; exon_number "12";
CM025010.1	Genbank	exon	50305386	50305593	.	+	.	gene_id "G4P62_005708"; transcript_id "gnl|WGS:JAAVVJ|G4P62_T009350"; gene "ddr1"; locus_tag "G4P62_005708"; note "transcript variant X3"; orig_protein_id "gnl|WGS:JAAVVJ|G4P62_P009350"; orig_transcript_id "gnl|WGS:JAAVVJ|G4P62_T009350"; product "discoidin domain receptor tyrosine kinase 1"; transcript_biotype "mRNA"; exon_number "13";
CM025010.1	Genbank	exon	50306451	50306528	.	+	.	gene_id "G4P62_005708"; transcript_id "gnl|WGS:JAAVVJ|G4P62_T009350"; gene "ddr1"; locus_tag "G4P62_005708"; note "transcript variant X3"; orig_protein_id "gnl|WGS:JAAVVJ|G4P62_P009350"; orig_transcript_id "gnl|WGS:JAAVVJ|G4P62_T009350"; product "discoidin domain receptor tyrosine kinase 1"; transcript_biotype "mRNA"; exon_number "14";
CM025010.1	Genbank	exon	50309342	50309643	.	+	.	gene_id "G4P62_005708"; transcript_id "gnl|WGS:JAAVVJ|G4P62_T009350"; gene "ddr1"; locus_tag "G4P62_005708"; note "transcript variant X3"; orig_protein_id "gnl|WGS:JAAVVJ|G4P62_P009350"; orig_transcript_id "gnl|WGS:JAAVVJ|G4P62_T009350"; product "discoidin domain receptor tyrosine kinase 1"; transcript_biotype "mRNA"; exon_number "15";
CM025010.1	Genbank	exon	50309716	50309843	.	+	.	gene_id "G4P62_005708"; transcript_id "gnl|WGS:JAAVVJ|G4P62_T009350"; gene "ddr1"; locus_tag "G4P62_005708"; note "transcript variant X3"; orig_protein_id "gnl|WGS:JAAVVJ|G4P62_P009350"; orig_transcript_id "gnl|WGS:JAAVVJ|G4P62_T009350"; product "discoidin domain receptor tyrosine kinase 1"; transcript_biotype "mRNA"; exon_number "16";
CM025010.1	Genbank	exon	50311507	50311704	.	+	.	gene_id "G4P62_005708"; transcript_id "gnl|WGS:JAAVVJ|G4P62_T009350"; gene "ddr1"; locus_tag "G4P62_005708"; note "transcript variant X3"; orig_protein_id "gnl|WGS:JAAVVJ|G4P62_P009350"; orig_transcript_id "gnl|WGS:JAAVVJ|G4P62_T009350"; product "discoidin domain receptor tyrosine kinase 1"; transcript_biotype "mRNA"; exon_number "17";
CM025010.1	Genbank	exon	50312485	50312752	.	+	.	gene_id "G4P62_005708"; transcript_id "gnl|WGS:JAAVVJ|G4P62_T009350"; gene "ddr1"; locus_tag "G4P62_005708"; note "transcript variant X3"; orig_protein_id "gnl|WGS:JAAVVJ|G4P62_P009350"; orig_transcript_id "gnl|WGS:JAAVVJ|G4P62_T009350"; product "discoidin domain receptor tyrosine kinase 1"; transcript_biotype "mRNA"; exon_number "18";
CM025010.1	Genbank	exon	50313076	50313225	.	+	.	gene_id "G4P62_005708"; transcript_id "gnl|WGS:JAAVVJ|G4P62_T009350"; gene "ddr1"; locus_tag "G4P62_005708"; note "transcript variant X3"; orig_protein_id "gnl|WGS:JAAVVJ|G4P62_P009350"; orig_transcript_id "gnl|WGS:JAAVVJ|G4P62_T009350"; product "discoidin domain receptor tyrosine kinase 1"; transcript_biotype "mRNA"; exon_number "19";
CM025010.1	Genbank	exon	50313600	50316660	.	+	.	gene_id "G4P62_005708"; transcript_id "gnl|WGS:JAAVVJ|G4P62_T009350"; gene "ddr1"; locus_tag "G4P62_005708"; note "transcript variant X3"; orig_protein_id "gnl|WGS:JAAVVJ|G4P62_P009350"; orig_transcript_id "gnl|WGS:JAAVVJ|G4P62_T009350"; product "discoidin domain receptor tyrosine kinase 1"; transcript_biotype "mRNA"; exon_number "20";
CM025010.1	Genbank	CDS	50261239	50261335	.	+	0	gene_id "G4P62_005708"; transcript_id "gnl|WGS:JAAVVJ|G4P62_T009350"; gbkey "CDS"; gene "ddr1"; locus_tag "G4P62_005708"; orig_transcript_id "gnl|WGS:JAAVVJ|G4P62_T009350"; product "transcript variant X3"; protein_id "KAF7227003.1"; exon_number "2";
CM025010.1	Genbank	CDS	50270240	50270342	.	+	2	gene_id "G4P62_005708"; transcript_id "gnl|WGS:JAAVVJ|G4P62_T009350"; gbkey "CDS"; gene "ddr1"; locus_tag "G4P62_005708"; orig_transcript_id "gnl|WGS:JAAVVJ|G4P62_T009350"; product "transcript variant X3"; protein_id "KAF7227003.1"; exon_number "3";
CM025010.1	Genbank	CDS	50276267	50276342	.	+	1	gene_id "G4P62_005708"; transcript_id "gnl|WGS:JAAVVJ|G4P62_T009350"; gbkey "CDS"; gene "ddr1"; locus_tag "G4P62_005708"; orig_transcript_id "gnl|WGS:JAAVVJ|G4P62_T009350"; product "transcript variant X3"; protein_id "KAF7227003.1"; exon_number "4";
CM025010.1	Genbank	CDS	50280656	50280808	.	+	0	gene_id "G4P62_005708"; transcript_id "gnl|WGS:JAAVVJ|G4P62_T009350"; gbkey "CDS"; gene "ddr1"; locus_tag "G4P62_005708"; orig_transcript_id "gnl|WGS:JAAVVJ|G4P62_T009350"; product "transcript variant X3"; protein_id "KAF7227003.1"; exon_number "5";
CM025010.1	Genbank	CDS	50283038	50283185	.	+	0	gene_id "G4P62_005708"; transcript_id "gnl|WGS:JAAVVJ|G4P62_T009350"; gbkey "CDS"; gene "ddr1"; locus_tag "G4P62_005708"; orig_transcript_id "gnl|WGS:JAAVVJ|G4P62_T009350"; product "transcript variant X3"; protein_id "KAF7227003.1"; exon_number "6";
CM025010.1	Genbank	CDS	50284938	50285040	.	+	2	gene_id "G4P62_005708"; transcript_id "gnl|WGS:JAAVVJ|G4P62_T009350"; gbkey "CDS"; gene "ddr1"; locus_tag "G4P62_005708"; orig_transcript_id "gnl|WGS:JAAVVJ|G4P62_T009350"; product "transcript variant X3"; protein_id "KAF7227003.1"; exon_number "7";
CM025010.1	Genbank	CDS	50285711	50285897	.	+	1	gene_id "G4P62_005708"; transcript_id "gnl|WGS:JAAVVJ|G4P62_T009350"; gbkey "CDS"; gene "ddr1"; locus_tag "G4P62_005708"; orig_transcript_id "gnl|WGS:JAAVVJ|G4P62_T009350"; product "transcript variant X3"; protein_id "KAF7227003.1"; exon_number "8";
CM025010.1	Genbank	CDS	50291851	50292100	.	+	0	gene_id "G4P62_005708"; transcript_id "gnl|WGS:JAAVVJ|G4P62_T009350"; gbkey "CDS"; gene "ddr1"; locus_tag "G4P62_005708"; orig_transcript_id "gnl|WGS:JAAVVJ|G4P62_T009350"; product "transcript variant X3"; protein_id "KAF7227003.1"; exon_number "9";
CM025010.1	Genbank	CDS	50298324	50298461	.	+	2	gene_id "G4P62_005708"; transcript_id "gnl|WGS:JAAVVJ|G4P62_T009350"; gbkey "CDS"; gene "ddr1"; locus_tag "G4P62_005708"; orig_transcript_id "gnl|WGS:JAAVVJ|G4P62_T009350"; product "transcript variant X3"; protein_id "KAF7227003.1"; exon_number "10";
CM025010.1	Genbank	CDS	50300401	50300454	.	+	2	gene_id "G4P62_005708"; transcript_id "gnl|WGS:JAAVVJ|G4P62_T009350"; gbkey "CDS"; gene "ddr1"; locus_tag "G4P62_005708"; orig_transcript_id "gnl|WGS:JAAVVJ|G4P62_T009350"; product "transcript variant X3"; protein_id "KAF7227003.1"; exon_number "11";
CM025010.1	Genbank	CDS	50304983	50305149	.	+	2	gene_id "G4P62_005708"; transcript_id "gnl|WGS:JAAVVJ|G4P62_T009350"; gbkey "CDS"; gene "ddr1"; locus_tag "G4P62_005708"; orig_transcript_id "gnl|WGS:JAAVVJ|G4P62_T009350"; product "transcript variant X3"; protein_id "KAF7227003.1"; exon_number "12";
CM025010.1	Genbank	CDS	50305386	50305593	.	+	0	gene_id "G4P62_005708"; transcript_id "gnl|WGS:JAAVVJ|G4P62_T009350"; gbkey "CDS"; gene "ddr1"; locus_tag "G4P62_005708"; orig_transcript_id "gnl|WGS:JAAVVJ|G4P62_T009350"; product "transcript variant X3"; protein_id "KAF7227003.1"; exon_number "13";
CM025010.1	Genbank	CDS	50306451	50306528	.	+	2	gene_id "G4P62_005708"; transcript_id "gnl|WGS:JAAVVJ|G4P62_T009350"; gbkey "CDS"; gene "ddr1"; locus_tag "G4P62_005708"; orig_transcript_id "gnl|WGS:JAAVVJ|G4P62_T009350"; product "transcript variant X3"; protein_id "KAF7227003.1"; exon_number "14";
CM025010.1	Genbank	CDS	50309342	50309643	.	+	2	gene_id "G4P62_005708"; transcript_id "gnl|WGS:JAAVVJ|G4P62_T009350"; gbkey "CDS"; gene "ddr1"; locus_tag "G4P62_005708"; orig_transcript_id "gnl|WGS:JAAVVJ|G4P62_T009350"; product "transcript variant X3"; protein_id "KAF7227003.1"; exon_number "15";
CM025010.1	Genbank	CDS	50309716	50309843	.	+	0	gene_id "G4P62_005708"; transcript_id "gnl|WGS:JAAVVJ|G4P62_T009350"; gbkey "CDS"; gene "ddr1"; locus_tag "G4P62_005708"; orig_transcript_id "gnl|WGS:JAAVVJ|G4P62_T009350"; product "transcript variant X3"; protein_id "KAF7227003.1"; exon_number "16";
CM025010.1	Genbank	CDS	50311507	50311704	.	+	1	gene_id "G4P62_005708"; transcript_id "gnl|WGS:JAAVVJ|G4P62_T009350"; gbkey "CDS"; gene "ddr1"; locus_tag "G4P62_005708"; orig_transcript_id "gnl|WGS:JAAVVJ|G4P62_T009350"; product "transcript variant X3"; protein_id "KAF7227003.1"; exon_number "17";
CM025010.1	Genbank	CDS	50312485	50312752	.	+	1	gene_id "G4P62_005708"; transcript_id "gnl|WGS:JAAVVJ|G4P62_T009350"; gbkey "CDS"; gene "ddr1"; locus_tag "G4P62_005708"; orig_transcript_id "gnl|WGS:JAAVVJ|G4P62_T009350"; product "transcript variant X3"; protein_id "KAF7227003.1"; exon_number "18";
CM025010.1	Genbank	CDS	50313076	50313225	.	+	0	gene_id "G4P62_005708"; transcript_id "gnl|WGS:JAAVVJ|G4P62_T009350"; gbkey "CDS"; gene "ddr1"; locus_tag "G4P62_005708"; orig_transcript_id "gnl|WGS:JAAVVJ|G4P62_T009350"; product "transcript variant X3"; protein_id "KAF7227003.1"; exon_number "19";
CM025010.1	Genbank	CDS	50313600	50313737	.	+	0	gene_id "G4P62_005708"; transcript_id "gnl|WGS:JAAVVJ|G4P62_T009350"; gbkey "CDS"; gene "ddr1"; locus_tag "G4P62_005708"; orig_transcript_id "gnl|WGS:JAAVVJ|G4P62_T009350"; product "transcript variant X3"; protein_id "KAF7227003.1"; exon_number "20";
CM025010.1	Genbank	start_codon	50261239	50261241	.	+	0	gene_id "G4P62_005708"; transcript_id "gnl|WGS:JAAVVJ|G4P62_T009350"; gbkey "CDS"; gene "ddr1"; locus_tag "G4P62_005708"; orig_transcript_id "gnl|WGS:JAAVVJ|G4P62_T009350"; product "transcript variant X3"; protein_id "KAF7227003.1"; exon_number "2";
CM025010.1	Genbank	stop_codon	50313738	50313740	.	+	0	gene_id "G4P62_005708"; transcript_id "gnl|WGS:JAAVVJ|G4P62_T009350"; gbkey "CDS"; gene "ddr1"; locus_tag "G4P62_005708"; orig_transcript_id "gnl|WGS:JAAVVJ|G4P62_T009350"; product "transcript variant X3"; protein_id "KAF7227003.1"; exon_number "20";
CM025010.1	Genbank	transcript	50234034	50316660	.	+	.	gene_id "G4P62_005708"; transcript_id "gnl|WGS:JAAVVJ|G4P62_T009351"; gbkey "mRNA"; gene "ddr1"; locus_tag "G4P62_005708"; note "transcript variant X5"; orig_protein_id "gnl|WGS:JAAVVJ|G4P62_P009351"; orig_transcript_id "gnl|WGS:JAAVVJ|G4P62_T009351"; product "discoidin domain receptor tyrosine kinase 1"; transcript_biotype "mRNA";
CM025010.1	Genbank	exon	50234034	50234264	.	+	.	gene_id "G4P62_005708"; transcript_id "gnl|WGS:JAAVVJ|G4P62_T009351"; gene "ddr1"; locus_tag "G4P62_005708"; note "transcript variant X5"; orig_protein_id "gnl|WGS:JAAVVJ|G4P62_P009351"; orig_transcript_id "gnl|WGS:JAAVVJ|G4P62_T009351"; product "discoidin domain receptor tyrosine kinase 1"; transcript_biotype "mRNA"; exon_number "1";
CM025010.1	Genbank	exon	50261181	50261335	.	+	.	gene_id "G4P62_005708"; transcript_id "gnl|WGS:JAAVVJ|G4P62_T009351"; gene "ddr1"; locus_tag "G4P62_005708"; note "transcript variant X5"; orig_protein_id "gnl|WGS:JAAVVJ|G4P62_P009351"; orig_transcript_id "gnl|WGS:JAAVVJ|G4P62_T009351"; product "discoidin domain receptor tyrosine kinase 1"; transcript_biotype "mRNA"; exon_number "2";
CM025010.1	Genbank	exon	50270240	50270342	.	+	.	gene_id "G4P62_005708"; transcript_id "gnl|WGS:JAAVVJ|G4P62_T009351"; gene "ddr1"; locus_tag "G4P62_005708"; note "transcript variant X5"; orig_protein_id "gnl|WGS:JAAVVJ|G4P62_P009351"; orig_transcript_id "gnl|WGS:JAAVVJ|G4P62_T009351"; product "discoidin domain receptor tyrosine kinase 1"; transcript_biotype "mRNA"; exon_number "3";
CM025010.1	Genbank	exon	50276267	50276342	.	+	.	gene_id "G4P62_005708"; transcript_id "gnl|WGS:JAAVVJ|G4P62_T009351"; gene "ddr1"; locus_tag "G4P62_005708"; note "transcript variant X5"; orig_protein_id "gnl|WGS:JAAVVJ|G4P62_P009351"; orig_transcript_id "gnl|WGS:JAAVVJ|G4P62_T009351"; product "discoidin domain receptor tyrosine kinase 1"; transcript_biotype "mRNA"; exon_number "4";
CM025010.1	Genbank	exon	50280656	50280808	.	+	.	gene_id "G4P62_005708"; transcript_id "gnl|WGS:JAAVVJ|G4P62_T009351"; gene "ddr1"; locus_tag "G4P62_005708"; note "transcript variant X5"; orig_protein_id "gnl|WGS:JAAVVJ|G4P62_P009351"; orig_transcript_id "gnl|WGS:JAAVVJ|G4P62_T009351"; product "discoidin domain receptor tyrosine kinase 1"; transcript_biotype "mRNA"; exon_number "5";
CM025010.1	Genbank	exon	50283038	50283185	.	+	.	gene_id "G4P62_005708"; transcript_id "gnl|WGS:JAAVVJ|G4P62_T009351"; gene "ddr1"; locus_tag "G4P62_005708"; note "transcript variant X5"; orig_protein_id "gnl|WGS:JAAVVJ|G4P62_P009351"; orig_transcript_id "gnl|WGS:JAAVVJ|G4P62_T009351"; product "discoidin domain receptor tyrosine kinase 1"; transcript_biotype "mRNA"; exon_number "6";
CM025010.1	Genbank	exon	50284938	50285040	.	+	.	gene_id "G4P62_005708"; transcript_id "gnl|WGS:JAAVVJ|G4P62_T009351"; gene "ddr1"; locus_tag "G4P62_005708"; note "transcript variant X5"; orig_protein_id "gnl|WGS:JAAVVJ|G4P62_P009351"; orig_transcript_id "gnl|WGS:JAAVVJ|G4P62_T009351"; product "discoidin domain receptor tyrosine kinase 1"; transcript_biotype "mRNA"; exon_number "7";
CM025010.1	Genbank	exon	50285711	50285897	.	+	.	gene_id "G4P62_005708"; transcript_id "gnl|WGS:JAAVVJ|G4P62_T009351"; gene "ddr1"; locus_tag "G4P62_005708"; note "transcript variant X5"; orig_protein_id "gnl|WGS:JAAVVJ|G4P62_P009351"; orig_transcript_id "gnl|WGS:JAAVVJ|G4P62_T009351"; product "discoidin domain receptor tyrosine kinase 1"; transcript_biotype "mRNA"; exon_number "8";
CM025010.1	Genbank	exon	50291851	50292100	.	+	.	gene_id "G4P62_005708"; transcript_id "gnl|WGS:JAAVVJ|G4P62_T009351"; gene "ddr1"; locus_tag "G4P62_005708"; note "transcript variant X5"; orig_protein_id "gnl|WGS:JAAVVJ|G4P62_P009351"; orig_transcript_id "gnl|WGS:JAAVVJ|G4P62_T009351"; product "discoidin domain receptor tyrosine kinase 1"; transcript_biotype "mRNA"; exon_number "9";
CM025010.1	Genbank	exon	50298324	50298461	.	+	.	gene_id "G4P62_005708"; transcript_id "gnl|WGS:JAAVVJ|G4P62_T009351"; gene "ddr1"; locus_tag "G4P62_005708"; note "transcript variant X5"; orig_protein_id "gnl|WGS:JAAVVJ|G4P62_P009351"; orig_transcript_id "gnl|WGS:JAAVVJ|G4P62_T009351"; product "discoidin domain receptor tyrosine kinase 1"; transcript_biotype "mRNA"; exon_number "10";
CM025010.1	Genbank	exon	50300401	50300454	.	+	.	gene_id "G4P62_005708"; transcript_id "gnl|WGS:JAAVVJ|G4P62_T009351"; gene "ddr1"; locus_tag "G4P62_005708"; note "transcript variant X5"; orig_protein_id "gnl|WGS:JAAVVJ|G4P62_P009351"; orig_transcript_id "gnl|WGS:JAAVVJ|G4P62_T009351"; product "discoidin domain receptor tyrosine kinase 1"; transcript_biotype "mRNA"; exon_number "11";
CM025010.1	Genbank	exon	50304983	50305149	.	+	.	gene_id "G4P62_005708"; transcript_id "gnl|WGS:JAAVVJ|G4P62_T009351"; gene "ddr1"; locus_tag "G4P62_005708"; note "transcript variant X5"; orig_protein_id "gnl|WGS:JAAVVJ|G4P62_P009351"; orig_transcript_id "gnl|WGS:JAAVVJ|G4P62_T009351"; product "discoidin domain receptor tyrosine kinase 1"; transcript_biotype "mRNA"; exon_number "12";
CM025010.1	Genbank	exon	50305386	50305593	.	+	.	gene_id "G4P62_005708"; transcript_id "gnl|WGS:JAAVVJ|G4P62_T009351"; gene "ddr1"; locus_tag "G4P62_005708"; note "transcript variant X5"; orig_protein_id "gnl|WGS:JAAVVJ|G4P62_P009351"; orig_transcript_id "gnl|WGS:JAAVVJ|G4P62_T009351"; product "discoidin domain receptor tyrosine kinase 1"; transcript_biotype "mRNA"; exon_number "13";
CM025010.1	Genbank	exon	50309342	50309643	.	+	.	gene_id "G4P62_005708"; transcript_id "gnl|WGS:JAAVVJ|G4P62_T009351"; gene "ddr1"; locus_tag "G4P62_005708"; note "transcript variant X5"; orig_protein_id "gnl|WGS:JAAVVJ|G4P62_P009351"; orig_transcript_id "gnl|WGS:JAAVVJ|G4P62_T009351"; product "discoidin domain receptor tyrosine kinase 1"; transcript_biotype "mRNA"; exon_number "14";
CM025010.1	Genbank	exon	50309716	50309843	.	+	.	gene_id "G4P62_005708"; transcript_id "gnl|WGS:JAAVVJ|G4P62_T009351"; gene "ddr1"; locus_tag "G4P62_005708"; note "transcript variant X5"; orig_protein_id "gnl|WGS:JAAVVJ|G4P62_P009351"; orig_transcript_id "gnl|WGS:JAAVVJ|G4P62_T009351"; product "discoidin domain receptor tyrosine kinase 1"; transcript_biotype "mRNA"; exon_number "15";
CM025010.1	Genbank	exon	50311507	50311704	.	+	.	gene_id "G4P62_005708"; transcript_id "gnl|WGS:JAAVVJ|G4P62_T009351"; gene "ddr1"; locus_tag "G4P62_005708"; note "transcript variant X5"; orig_protein_id "gnl|WGS:JAAVVJ|G4P62_P009351"; orig_transcript_id "gnl|WGS:JAAVVJ|G4P62_T009351"; product "discoidin domain receptor tyrosine kinase 1"; transcript_biotype "mRNA"; exon_number "16";
CM025010.1	Genbank	exon	50312485	50312752	.	+	.	gene_id "G4P62_005708"; transcript_id "gnl|WGS:JAAVVJ|G4P62_T009351"; gene "ddr1"; locus_tag "G4P62_005708"; note "transcript variant X5"; orig_protein_id "gnl|WGS:JAAVVJ|G4P62_P009351"; orig_transcript_id "gnl|WGS:JAAVVJ|G4P62_T009351"; product "discoidin domain receptor tyrosine kinase 1"; transcript_biotype "mRNA"; exon_number "17";
CM025010.1	Genbank	exon	50313076	50313225	.	+	.	gene_id "G4P62_005708"; transcript_id "gnl|WGS:JAAVVJ|G4P62_T009351"; gene "ddr1"; locus_tag "G4P62_005708"; note "transcript variant X5"; orig_protein_id "gnl|WGS:JAAVVJ|G4P62_P009351"; orig_transcript_id "gnl|WGS:JAAVVJ|G4P62_T009351"; product "discoidin domain receptor tyrosine kinase 1"; transcript_biotype "mRNA"; exon_number "18";
CM025010.1	Genbank	exon	50313600	50316660	.	+	.	gene_id "G4P62_005708"; transcript_id "gnl|WGS:JAAVVJ|G4P62_T009351"; gene "ddr1"; locus_tag "G4P62_005708"; note "transcript variant X5"; orig_protein_id "gnl|WGS:JAAVVJ|G4P62_P009351"; orig_transcript_id "gnl|WGS:JAAVVJ|G4P62_T009351"; product "discoidin domain receptor tyrosine kinase 1"; transcript_biotype "mRNA"; exon_number "19";
CM025010.1	Genbank	CDS	50261239	50261335	.	+	0	gene_id "G4P62_005708"; transcript_id "gnl|WGS:JAAVVJ|G4P62_T009351"; gbkey "CDS"; gene "ddr1"; locus_tag "G4P62_005708"; orig_transcript_id "gnl|WGS:JAAVVJ|G4P62_T009351"; product "transcript variant X5"; protein_id "KAF7227004.1"; exon_number "2";
CM025010.1	Genbank	CDS	50270240	50270342	.	+	2	gene_id "G4P62_005708"; transcript_id "gnl|WGS:JAAVVJ|G4P62_T009351"; gbkey "CDS"; gene "ddr1"; locus_tag "G4P62_005708"; orig_transcript_id "gnl|WGS:JAAVVJ|G4P62_T009351"; product "transcript variant X5"; protein_id "KAF7227004.1"; exon_number "3";
CM025010.1	Genbank	CDS	50276267	50276342	.	+	1	gene_id "G4P62_005708"; transcript_id "gnl|WGS:JAAVVJ|G4P62_T009351"; gbkey "CDS"; gene "ddr1"; locus_tag "G4P62_005708"; orig_transcript_id "gnl|WGS:JAAVVJ|G4P62_T009351"; product "transcript variant X5"; protein_id "KAF7227004.1"; exon_number "4";
CM025010.1	Genbank	CDS	50280656	50280808	.	+	0	gene_id "G4P62_005708"; transcript_id "gnl|WGS:JAAVVJ|G4P62_T009351"; gbkey "CDS"; gene "ddr1"; locus_tag "G4P62_005708"; orig_transcript_id "gnl|WGS:JAAVVJ|G4P62_T009351"; product "transcript variant X5"; protein_id "KAF7227004.1"; exon_number "5";
CM025010.1	Genbank	CDS	50283038	50283185	.	+	0	gene_id "G4P62_005708"; transcript_id "gnl|WGS:JAAVVJ|G4P62_T009351"; gbkey "CDS"; gene "ddr1"; locus_tag "G4P62_005708"; orig_transcript_id "gnl|WGS:JAAVVJ|G4P62_T009351"; product "transcript variant X5"; protein_id "KAF7227004.1"; exon_number "6";
CM025010.1	Genbank	CDS	50284938	50285040	.	+	2	gene_id "G4P62_005708"; transcript_id "gnl|WGS:JAAVVJ|G4P62_T009351"; gbkey "CDS"; gene "ddr1"; locus_tag "G4P62_005708"; orig_transcript_id "gnl|WGS:JAAVVJ|G4P62_T009351"; product "transcript variant X5"; protein_id "KAF7227004.1"; exon_number "7";
CM025010.1	Genbank	CDS	50285711	50285897	.	+	1	gene_id "G4P62_005708"; transcript_id "gnl|WGS:JAAVVJ|G4P62_T009351"; gbkey "CDS"; gene "ddr1"; locus_tag "G4P62_005708"; orig_transcript_id "gnl|WGS:JAAVVJ|G4P62_T009351"; product "transcript variant X5"; protein_id "KAF7227004.1"; exon_number "8";
CM025010.1	Genbank	CDS	50291851	50292100	.	+	0	gene_id "G4P62_005708"; transcript_id "gnl|WGS:JAAVVJ|G4P62_T009351"; gbkey "CDS"; gene "ddr1"; locus_tag "G4P62_005708"; orig_transcript_id "gnl|WGS:JAAVVJ|G4P62_T009351"; product "transcript variant X5"; protein_id "KAF7227004.1"; exon_number "9";
CM025010.1	Genbank	CDS	50298324	50298461	.	+	2	gene_id "G4P62_005708"; transcript_id "gnl|WGS:JAAVVJ|G4P62_T009351"; gbkey "CDS"; gene "ddr1"; locus_tag "G4P62_005708"; orig_transcript_id "gnl|WGS:JAAVVJ|G4P62_T009351"; product "transcript variant X5"; protein_id "KAF7227004.1"; exon_number "10";
CM025010.1	Genbank	CDS	50300401	50300454	.	+	2	gene_id "G4P62_005708"; transcript_id "gnl|WGS:JAAVVJ|G4P62_T009351"; gbkey "CDS"; gene "ddr1"; locus_tag "G4P62_005708"; orig_transcript_id "gnl|WGS:JAAVVJ|G4P62_T009351"; product "transcript variant X5"; protein_id "KAF7227004.1"; exon_number "11";
CM025010.1	Genbank	CDS	50304983	50305149	.	+	2	gene_id "G4P62_005708"; transcript_id "gnl|WGS:JAAVVJ|G4P62_T009351"; gbkey "CDS"; gene "ddr1"; locus_tag "G4P62_005708"; orig_transcript_id "gnl|WGS:JAAVVJ|G4P62_T009351"; product "transcript variant X5"; protein_id "KAF7227004.1"; exon_number "12";
CM025010.1	Genbank	CDS	50305386	50305593	.	+	0	gene_id "G4P62_005708"; transcript_id "gnl|WGS:JAAVVJ|G4P62_T009351"; gbkey "CDS"; gene "ddr1"; locus_tag "G4P62_005708"; orig_transcript_id "gnl|WGS:JAAVVJ|G4P62_T009351"; product "transcript variant X5"; protein_id "KAF7227004.1"; exon_number "13";
CM025010.1	Genbank	CDS	50309342	50309643	.	+	2	gene_id "G4P62_005708"; transcript_id "gnl|WGS:JAAVVJ|G4P62_T009351"; gbkey "CDS"; gene "ddr1"; locus_tag "G4P62_005708"; orig_transcript_id "gnl|WGS:JAAVVJ|G4P62_T009351"; product "transcript variant X5"; protein_id "KAF7227004.1"; exon_number "14";
CM025010.1	Genbank	CDS	50309716	50309843	.	+	0	gene_id "G4P62_005708"; transcript_id "gnl|WGS:JAAVVJ|G4P62_T009351"; gbkey "CDS"; gene "ddr1"; locus_tag "G4P62_005708"; orig_transcript_id "gnl|WGS:JAAVVJ|G4P62_T009351"; product "transcript variant X5"; protein_id "KAF7227004.1"; exon_number "15";
CM025010.1	Genbank	CDS	50311507	50311704	.	+	1	gene_id "G4P62_005708"; transcript_id "gnl|WGS:JAAVVJ|G4P62_T009351"; gbkey "CDS"; gene "ddr1"; locus_tag "G4P62_005708"; orig_transcript_id "gnl|WGS:JAAVVJ|G4P62_T009351"; product "transcript variant X5"; protein_id "KAF7227004.1"; exon_number "16";
CM025010.1	Genbank	CDS	50312485	50312752	.	+	1	gene_id "G4P62_005708"; transcript_id "gnl|WGS:JAAVVJ|G4P62_T009351"; gbkey "CDS"; gene "ddr1"; locus_tag "G4P62_005708"; orig_transcript_id "gnl|WGS:JAAVVJ|G4P62_T009351"; product "transcript variant X5"; protein_id "KAF7227004.1"; exon_number "17";
CM025010.1	Genbank	CDS	50313076	50313225	.	+	0	gene_id "G4P62_005708"; transcript_id "gnl|WGS:JAAVVJ|G4P62_T009351"; gbkey "CDS"; gene "ddr1"; locus_tag "G4P62_005708"; orig_transcript_id "gnl|WGS:JAAVVJ|G4P62_T009351"; product "transcript variant X5"; protein_id "KAF7227004.1"; exon_number "18";
CM025010.1	Genbank	CDS	50313600	50313737	.	+	0	gene_id "G4P62_005708"; transcript_id "gnl|WGS:JAAVVJ|G4P62_T009351"; gbkey "CDS"; gene "ddr1"; locus_tag "G4P62_005708"; orig_transcript_id "gnl|WGS:JAAVVJ|G4P62_T009351"; product "transcript variant X5"; protein_id "KAF7227004.1"; exon_number "19";
CM025010.1	Genbank	start_codon	50261239	50261241	.	+	0	gene_id "G4P62_005708"; transcript_id "gnl|WGS:JAAVVJ|G4P62_T009351"; gbkey "CDS"; gene "ddr1"; locus_tag "G4P62_005708"; orig_transcript_id "gnl|WGS:JAAVVJ|G4P62_T009351"; product "transcript variant X5"; protein_id "KAF7227004.1"; exon_number "2";
CM025010.1	Genbank	stop_codon	50313738	50313740	.	+	0	gene_id "G4P62_005708"; transcript_id "gnl|WGS:JAAVVJ|G4P62_T009351"; gbkey "CDS"; gene "ddr1"; locus_tag "G4P62_005708"; orig_transcript_id "gnl|WGS:JAAVVJ|G4P62_T009351"; product "transcript variant X5"; protein_id "KAF7227004.1"; exon_number "19";
CM025010.1	Genbank	transcript	50234034	50316660	.	+	.	gene_id "G4P62_005708"; transcript_id "gnl|WGS:JAAVVJ|G4P62_T009352"; gbkey "mRNA"; gene "ddr1"; locus_tag "G4P62_005708"; note "transcript variant X4"; orig_protein_id "gnl|WGS:JAAVVJ|G4P62_P009352"; orig_transcript_id "gnl|WGS:JAAVVJ|G4P62_T009352"; product "discoidin domain receptor tyrosine kinase 1"; transcript_biotype "mRNA";
CM025010.1	Genbank	exon	50234034	50234264	.	+	.	gene_id "G4P62_005708"; transcript_id "gnl|WGS:JAAVVJ|G4P62_T009352"; gene "ddr1"; locus_tag "G4P62_005708"; note "transcript variant X4"; orig_protein_id "gnl|WGS:JAAVVJ|G4P62_P009352"; orig_transcript_id "gnl|WGS:JAAVVJ|G4P62_T009352"; product "discoidin domain receptor tyrosine kinase 1"; transcript_biotype "mRNA"; exon_number "1";
CM025010.1	Genbank	exon	50261181	50261335	.	+	.	gene_id "G4P62_005708"; transcript_id "gnl|WGS:JAAVVJ|G4P62_T009352"; gene "ddr1"; locus_tag "G4P62_005708"; note "transcript variant X4"; orig_protein_id "gnl|WGS:JAAVVJ|G4P62_P009352"; orig_transcript_id "gnl|WGS:JAAVVJ|G4P62_T009352"; product "discoidin domain receptor tyrosine kinase 1"; transcript_biotype "mRNA"; exon_number "2";
CM025010.1	Genbank	exon	50270240	50270342	.	+	.	gene_id "G4P62_005708"; transcript_id "gnl|WGS:JAAVVJ|G4P62_T009352"; gene "ddr1"; locus_tag "G4P62_005708"; note "transcript variant X4"; orig_protein_id "gnl|WGS:JAAVVJ|G4P62_P009352"; orig_transcript_id "gnl|WGS:JAAVVJ|G4P62_T009352"; product "discoidin domain receptor tyrosine kinase 1"; transcript_biotype "mRNA"; exon_number "3";
CM025010.1	Genbank	exon	50276267	50276342	.	+	.	gene_id "G4P62_005708"; transcript_id "gnl|WGS:JAAVVJ|G4P62_T009352"; gene "ddr1"; locus_tag "G4P62_005708"; note "transcript variant X4"; orig_protein_id "gnl|WGS:JAAVVJ|G4P62_P009352"; orig_transcript_id "gnl|WGS:JAAVVJ|G4P62_T009352"; product "discoidin domain receptor tyrosine kinase 1"; transcript_biotype "mRNA"; exon_number "4";
CM025010.1	Genbank	exon	50280656	50280808	.	+	.	gene_id "G4P62_005708"; transcript_id "gnl|WGS:JAAVVJ|G4P62_T009352"; gene "ddr1"; locus_tag "G4P62_005708"; note "transcript variant X4"; orig_protein_id "gnl|WGS:JAAVVJ|G4P62_P009352"; orig_transcript_id "gnl|WGS:JAAVVJ|G4P62_T009352"; product "discoidin domain receptor tyrosine kinase 1"; transcript_biotype "mRNA"; exon_number "5";
CM025010.1	Genbank	exon	50283038	50283185	.	+	.	gene_id "G4P62_005708"; transcript_id "gnl|WGS:JAAVVJ|G4P62_T009352"; gene "ddr1"; locus_tag "G4P62_005708"; note "transcript variant X4"; orig_protein_id "gnl|WGS:JAAVVJ|G4P62_P009352"; orig_transcript_id "gnl|WGS:JAAVVJ|G4P62_T009352"; product "discoidin domain receptor tyrosine kinase 1"; transcript_biotype "mRNA"; exon_number "6";
CM025010.1	Genbank	exon	50284938	50285040	.	+	.	gene_id "G4P62_005708"; transcript_id "gnl|WGS:JAAVVJ|G4P62_T009352"; gene "ddr1"; locus_tag "G4P62_005708"; note "transcript variant X4"; orig_protein_id "gnl|WGS:JAAVVJ|G4P62_P009352"; orig_transcript_id "gnl|WGS:JAAVVJ|G4P62_T009352"; product "discoidin domain receptor tyrosine kinase 1"; transcript_biotype "mRNA"; exon_number "7";
CM025010.1	Genbank	exon	50285711	50285897	.	+	.	gene_id "G4P62_005708"; transcript_id "gnl|WGS:JAAVVJ|G4P62_T009352"; gene "ddr1"; locus_tag "G4P62_005708"; note "transcript variant X4"; orig_protein_id "gnl|WGS:JAAVVJ|G4P62_P009352"; orig_transcript_id "gnl|WGS:JAAVVJ|G4P62_T009352"; product "discoidin domain receptor tyrosine kinase 1"; transcript_biotype "mRNA"; exon_number "8";
CM025010.1	Genbank	exon	50291851	50292100	.	+	.	gene_id "G4P62_005708"; transcript_id "gnl|WGS:JAAVVJ|G4P62_T009352"; gene "ddr1"; locus_tag "G4P62_005708"; note "transcript variant X4"; orig_protein_id "gnl|WGS:JAAVVJ|G4P62_P009352"; orig_transcript_id "gnl|WGS:JAAVVJ|G4P62_T009352"; product "discoidin domain receptor tyrosine kinase 1"; transcript_biotype "mRNA"; exon_number "9";
CM025010.1	Genbank	exon	50298324	50298461	.	+	.	gene_id "G4P62_005708"; transcript_id "gnl|WGS:JAAVVJ|G4P62_T009352"; gene "ddr1"; locus_tag "G4P62_005708"; note "transcript variant X4"; orig_protein_id "gnl|WGS:JAAVVJ|G4P62_P009352"; orig_transcript_id "gnl|WGS:JAAVVJ|G4P62_T009352"; product "discoidin domain receptor tyrosine kinase 1"; transcript_biotype "mRNA"; exon_number "10";
CM025010.1	Genbank	exon	50304983	50305149	.	+	.	gene_id "G4P62_005708"; transcript_id "gnl|WGS:JAAVVJ|G4P62_T009352"; gene "ddr1"; locus_tag "G4P62_005708"; note "transcript variant X4"; orig_protein_id "gnl|WGS:JAAVVJ|G4P62_P009352"; orig_transcript_id "gnl|WGS:JAAVVJ|G4P62_T009352"; product "discoidin domain receptor tyrosine kinase 1"; transcript_biotype "mRNA"; exon_number "11";
CM025010.1	Genbank	exon	50305386	50305593	.	+	.	gene_id "G4P62_005708"; transcript_id "gnl|WGS:JAAVVJ|G4P62_T009352"; gene "ddr1"; locus_tag "G4P62_005708"; note "transcript variant X4"; orig_protein_id "gnl|WGS:JAAVVJ|G4P62_P009352"; orig_transcript_id "gnl|WGS:JAAVVJ|G4P62_T009352"; product "discoidin domain receptor tyrosine kinase 1"; transcript_biotype "mRNA"; exon_number "12";
CM025010.1	Genbank	exon	50306409	50306528	.	+	.	gene_id "G4P62_005708"; transcript_id "gnl|WGS:JAAVVJ|G4P62_T009352"; gene "ddr1"; locus_tag "G4P62_005708"; note "transcript variant X4"; orig_protein_id "gnl|WGS:JAAVVJ|G4P62_P009352"; orig_transcript_id "gnl|WGS:JAAVVJ|G4P62_T009352"; product "discoidin domain receptor tyrosine kinase 1"; transcript_biotype "mRNA"; exon_number "13";
CM025010.1	Genbank	exon	50309342	50309643	.	+	.	gene_id "G4P62_005708"; transcript_id "gnl|WGS:JAAVVJ|G4P62_T009352"; gene "ddr1"; locus_tag "G4P62_005708"; note "transcript variant X4"; orig_protein_id "gnl|WGS:JAAVVJ|G4P62_P009352"; orig_transcript_id "gnl|WGS:JAAVVJ|G4P62_T009352"; product "discoidin domain receptor tyrosine kinase 1"; transcript_biotype "mRNA"; exon_number "14";
CM025010.1	Genbank	exon	50309716	50309843	.	+	.	gene_id "G4P62_005708"; transcript_id "gnl|WGS:JAAVVJ|G4P62_T009352"; gene "ddr1"; locus_tag "G4P62_005708"; note "transcript variant X4"; orig_protein_id "gnl|WGS:JAAVVJ|G4P62_P009352"; orig_transcript_id "gnl|WGS:JAAVVJ|G4P62_T009352"; product "discoidin domain receptor tyrosine kinase 1"; transcript_biotype "mRNA"; exon_number "15";
CM025010.1	Genbank	exon	50311507	50311704	.	+	.	gene_id "G4P62_005708"; transcript_id "gnl|WGS:JAAVVJ|G4P62_T009352"; gene "ddr1"; locus_tag "G4P62_005708"; note "transcript variant X4"; orig_protein_id "gnl|WGS:JAAVVJ|G4P62_P009352"; orig_transcript_id "gnl|WGS:JAAVVJ|G4P62_T009352"; product "discoidin domain receptor tyrosine kinase 1"; transcript_biotype "mRNA"; exon_number "16";
CM025010.1	Genbank	exon	50312485	50312752	.	+	.	gene_id "G4P62_005708"; transcript_id "gnl|WGS:JAAVVJ|G4P62_T009352"; gene "ddr1"; locus_tag "G4P62_005708"; note "transcript variant X4"; orig_protein_id "gnl|WGS:JAAVVJ|G4P62_P009352"; orig_transcript_id "gnl|WGS:JAAVVJ|G4P62_T009352"; product "discoidin domain receptor tyrosine kinase 1"; transcript_biotype "mRNA"; exon_number "17";
CM025010.1	Genbank	exon	50313076	50313225	.	+	.	gene_id "G4P62_005708"; transcript_id "gnl|WGS:JAAVVJ|G4P62_T009352"; gene "ddr1"; locus_tag "G4P62_005708"; note "transcript variant X4"; orig_protein_id "gnl|WGS:JAAVVJ|G4P62_P009352"; orig_transcript_id "gnl|WGS:JAAVVJ|G4P62_T009352"; product "discoidin domain receptor tyrosine kinase 1"; transcript_biotype "mRNA"; exon_number "18";
CM025010.1	Genbank	exon	50313600	50316660	.	+	.	gene_id "G4P62_005708"; transcript_id "gnl|WGS:JAAVVJ|G4P62_T009352"; gene "ddr1"; locus_tag "G4P62_005708"; note "transcript variant X4"; orig_protein_id "gnl|WGS:JAAVVJ|G4P62_P009352"; orig_transcript_id "gnl|WGS:JAAVVJ|G4P62_T009352"; product "discoidin domain receptor tyrosine kinase 1"; transcript_biotype "mRNA"; exon_number "19";
CM025010.1	Genbank	CDS	50261239	50261335	.	+	0	gene_id "G4P62_005708"; transcript_id "gnl|WGS:JAAVVJ|G4P62_T009352"; gbkey "CDS"; gene "ddr1"; locus_tag "G4P62_005708"; orig_transcript_id "gnl|WGS:JAAVVJ|G4P62_T009352"; product "transcript variant X4"; protein_id "KAF7227005.1"; exon_number "2";
CM025010.1	Genbank	CDS	50270240	50270342	.	+	2	gene_id "G4P62_005708"; transcript_id "gnl|WGS:JAAVVJ|G4P62_T009352"; gbkey "CDS"; gene "ddr1"; locus_tag "G4P62_005708"; orig_transcript_id "gnl|WGS:JAAVVJ|G4P62_T009352"; product "transcript variant X4"; protein_id "KAF7227005.1"; exon_number "3";
CM025010.1	Genbank	CDS	50276267	50276342	.	+	1	gene_id "G4P62_005708"; transcript_id "gnl|WGS:JAAVVJ|G4P62_T009352"; gbkey "CDS"; gene "ddr1"; locus_tag "G4P62_005708"; orig_transcript_id "gnl|WGS:JAAVVJ|G4P62_T009352"; product "transcript variant X4"; protein_id "KAF7227005.1"; exon_number "4";
CM025010.1	Genbank	CDS	50280656	50280808	.	+	0	gene_id "G4P62_005708"; transcript_id "gnl|WGS:JAAVVJ|G4P62_T009352"; gbkey "CDS"; gene "ddr1"; locus_tag "G4P62_005708"; orig_transcript_id "gnl|WGS:JAAVVJ|G4P62_T009352"; product "transcript variant X4"; protein_id "KAF7227005.1"; exon_number "5";
CM025010.1	Genbank	CDS	50283038	50283185	.	+	0	gene_id "G4P62_005708"; transcript_id "gnl|WGS:JAAVVJ|G4P62_T009352"; gbkey "CDS"; gene "ddr1"; locus_tag "G4P62_005708"; orig_transcript_id "gnl|WGS:JAAVVJ|G4P62_T009352"; product "transcript variant X4"; protein_id "KAF7227005.1"; exon_number "6";
CM025010.1	Genbank	CDS	50284938	50285040	.	+	2	gene_id "G4P62_005708"; transcript_id "gnl|WGS:JAAVVJ|G4P62_T009352"; gbkey "CDS"; gene "ddr1"; locus_tag "G4P62_005708"; orig_transcript_id "gnl|WGS:JAAVVJ|G4P62_T009352"; product "transcript variant X4"; protein_id "KAF7227005.1"; exon_number "7";
CM025010.1	Genbank	CDS	50285711	50285897	.	+	1	gene_id "G4P62_005708"; transcript_id "gnl|WGS:JAAVVJ|G4P62_T009352"; gbkey "CDS"; gene "ddr1"; locus_tag "G4P62_005708"; orig_transcript_id "gnl|WGS:JAAVVJ|G4P62_T009352"; product "transcript variant X4"; protein_id "KAF7227005.1"; exon_number "8";
CM025010.1	Genbank	CDS	50291851	50292100	.	+	0	gene_id "G4P62_005708"; transcript_id "gnl|WGS:JAAVVJ|G4P62_T009352"; gbkey "CDS"; gene "ddr1"; locus_tag "G4P62_005708"; orig_transcript_id "gnl|WGS:JAAVVJ|G4P62_T009352"; product "transcript variant X4"; protein_id "KAF7227005.1"; exon_number "9";
CM025010.1	Genbank	CDS	50298324	50298461	.	+	2	gene_id "G4P62_005708"; transcript_id "gnl|WGS:JAAVVJ|G4P62_T009352"; gbkey "CDS"; gene "ddr1"; locus_tag "G4P62_005708"; orig_transcript_id "gnl|WGS:JAAVVJ|G4P62_T009352"; product "transcript variant X4"; protein_id "KAF7227005.1"; exon_number "10";
CM025010.1	Genbank	CDS	50304983	50305149	.	+	2	gene_id "G4P62_005708"; transcript_id "gnl|WGS:JAAVVJ|G4P62_T009352"; gbkey "CDS"; gene "ddr1"; locus_tag "G4P62_005708"; orig_transcript_id "gnl|WGS:JAAVVJ|G4P62_T009352"; product "transcript variant X4"; protein_id "KAF7227005.1"; exon_number "11";
CM025010.1	Genbank	CDS	50305386	50305593	.	+	0	gene_id "G4P62_005708"; transcript_id "gnl|WGS:JAAVVJ|G4P62_T009352"; gbkey "CDS"; gene "ddr1"; locus_tag "G4P62_005708"; orig_transcript_id "gnl|WGS:JAAVVJ|G4P62_T009352"; product "transcript variant X4"; protein_id "KAF7227005.1"; exon_number "12";
CM025010.1	Genbank	CDS	50306409	50306528	.	+	2	gene_id "G4P62_005708"; transcript_id "gnl|WGS:JAAVVJ|G4P62_T009352"; gbkey "CDS"; gene "ddr1"; locus_tag "G4P62_005708"; orig_transcript_id "gnl|WGS:JAAVVJ|G4P62_T009352"; product "transcript variant X4"; protein_id "KAF7227005.1"; exon_number "13";
CM025010.1	Genbank	CDS	50309342	50309643	.	+	2	gene_id "G4P62_005708"; transcript_id "gnl|WGS:JAAVVJ|G4P62_T009352"; gbkey "CDS"; gene "ddr1"; locus_tag "G4P62_005708"; orig_transcript_id "gnl|WGS:JAAVVJ|G4P62_T009352"; product "transcript variant X4"; protein_id "KAF7227005.1"; exon_number "14";
CM025010.1	Genbank	CDS	50309716	50309843	.	+	0	gene_id "G4P62_005708"; transcript_id "gnl|WGS:JAAVVJ|G4P62_T009352"; gbkey "CDS"; gene "ddr1"; locus_tag "G4P62_005708"; orig_transcript_id "gnl|WGS:JAAVVJ|G4P62_T009352"; product "transcript variant X4"; protein_id "KAF7227005.1"; exon_number "15";
CM025010.1	Genbank	CDS	50311507	50311704	.	+	1	gene_id "G4P62_005708"; transcript_id "gnl|WGS:JAAVVJ|G4P62_T009352"; gbkey "CDS"; gene "ddr1"; locus_tag "G4P62_005708"; orig_transcript_id "gnl|WGS:JAAVVJ|G4P62_T009352"; product "transcript variant X4"; protein_id "KAF7227005.1"; exon_number "16";
CM025010.1	Genbank	CDS	50312485	50312752	.	+	1	gene_id "G4P62_005708"; transcript_id "gnl|WGS:JAAVVJ|G4P62_T009352"; gbkey "CDS"; gene "ddr1"; locus_tag "G4P62_005708"; orig_transcript_id "gnl|WGS:JAAVVJ|G4P62_T009352"; product "transcript variant X4"; protein_id "KAF7227005.1"; exon_number "17";
CM025010.1	Genbank	CDS	50313076	50313225	.	+	0	gene_id "G4P62_005708"; transcript_id "gnl|WGS:JAAVVJ|G4P62_T009352"; gbkey "CDS"; gene "ddr1"; locus_tag "G4P62_005708"; orig_transcript_id "gnl|WGS:JAAVVJ|G4P62_T009352"; product "transcript variant X4"; protein_id "KAF7227005.1"; exon_number "18";
CM025010.1	Genbank	CDS	50313600	50313737	.	+	0	gene_id "G4P62_005708"; transcript_id "gnl|WGS:JAAVVJ|G4P62_T009352"; gbkey "CDS"; gene "ddr1"; locus_tag "G4P62_005708"; orig_transcript_id "gnl|WGS:JAAVVJ|G4P62_T009352"; product "transcript variant X4"; protein_id "KAF7227005.1"; exon_number "19";
CM025010.1	Genbank	start_codon	50261239	50261241	.	+	0	gene_id "G4P62_005708"; transcript_id "gnl|WGS:JAAVVJ|G4P62_T009352"; gbkey "CDS"; gene "ddr1"; locus_tag "G4P62_005708"; orig_transcript_id "gnl|WGS:JAAVVJ|G4P62_T009352"; product "transcript variant X4"; protein_id "KAF7227005.1"; exon_number "2";
CM025010.1	Genbank	stop_codon	50313738	50313740	.	+	0	gene_id "G4P62_005708"; transcript_id "gnl|WGS:JAAVVJ|G4P62_T009352"; gbkey "CDS"; gene "ddr1"; locus_tag "G4P62_005708"; orig_transcript_id "gnl|WGS:JAAVVJ|G4P62_T009352"; product "transcript variant X4"; protein_id "KAF7227005.1"; exon_number "19";
CM025010.1	Genbank	gene	50316652	50329076	.	-	.	gene_id "G4P62_005709"; transcript_id ""; description "flotillin-1"; gbkey "Gene"; gene "flot1"; gene_biotype "protein_coding"; locus_tag "G4P62_005709";
CM025010.1	Genbank	transcript	50316652	50329076	.	-	.	gene_id "G4P62_005709"; transcript_id "gnl|WGS:JAAVVJ|G4P62_T009353"; gbkey "mRNA"; gene "flot1"; locus_tag "G4P62_005709"; orig_protein_id "gnl|WGS:JAAVVJ|G4P62_P009353"; orig_transcript_id "gnl|WGS:JAAVVJ|G4P62_T009353"; product "flotillin 1"; transcript_biotype "mRNA";
CM025010.1	Genbank	exon	50328961	50329076	.	-	.	gene_id "G4P62_005709"; transcript_id "gnl|WGS:JAAVVJ|G4P62_T009353"; gene "flot1"; locus_tag "G4P62_005709"; orig_protein_id "gnl|WGS:JAAVVJ|G4P62_P009353"; orig_transcript_id "gnl|WGS:JAAVVJ|G4P62_T009353"; product "flotillin 1"; transcript_biotype "mRNA"; exon_number "1";
CM025010.1	Genbank	exon	50327355	50327405	.	-	.	gene_id "G4P62_005709"; transcript_id "gnl|WGS:JAAVVJ|G4P62_T009353"; gene "flot1"; locus_tag "G4P62_005709"; orig_protein_id "gnl|WGS:JAAVVJ|G4P62_P009353"; orig_transcript_id "gnl|WGS:JAAVVJ|G4P62_T009353"; product "flotillin 1"; transcript_biotype "mRNA"; exon_number "2";
CM025010.1	Genbank	exon	50326949	50327024	.	-	.	gene_id "G4P62_005709"; transcript_id "gnl|WGS:JAAVVJ|G4P62_T009353"; gene "flot1"; locus_tag "G4P62_005709"; orig_protein_id "gnl|WGS:JAAVVJ|G4P62_P009353"; orig_transcript_id "gnl|WGS:JAAVVJ|G4P62_T009353"; product "flotillin 1"; transcript_biotype "mRNA"; exon_number "3";
CM025010.1	Genbank	exon	50326688	50326778	.	-	.	gene_id "G4P62_005709"; transcript_id "gnl|WGS:JAAVVJ|G4P62_T009353"; gene "flot1"; locus_tag "G4P62_005709"; orig_protein_id "gnl|WGS:JAAVVJ|G4P62_P009353"; orig_transcript_id "gnl|WGS:JAAVVJ|G4P62_T009353"; product "flotillin 1"; transcript_biotype "mRNA"; exon_number "4";
CM025010.1	Genbank	exon	50325894	50326037	.	-	.	gene_id "G4P62_005709"; transcript_id "gnl|WGS:JAAVVJ|G4P62_T009353"; gene "flot1"; locus_tag "G4P62_005709"; orig_protein_id "gnl|WGS:JAAVVJ|G4P62_P009353"; orig_transcript_id "gnl|WGS:JAAVVJ|G4P62_T009353"; product "flotillin 1"; transcript_biotype "mRNA"; exon_number "5";
CM025010.1	Genbank	exon	50325701	50325820	.	-	.	gene_id "G4P62_005709"; transcript_id "gnl|WGS:JAAVVJ|G4P62_T009353"; gene "flot1"; locus_tag "G4P62_005709"; orig_protein_id "gnl|WGS:JAAVVJ|G4P62_P009353"; orig_transcript_id "gnl|WGS:JAAVVJ|G4P62_T009353"; product "flotillin 1"; transcript_biotype "mRNA"; exon_number "6";
CM025010.1	Genbank	exon	50322960	50323055	.	-	.	gene_id "G4P62_005709"; transcript_id "gnl|WGS:JAAVVJ|G4P62_T009353"; gene "flot1"; locus_tag "G4P62_005709"; orig_protein_id "gnl|WGS:JAAVVJ|G4P62_P009353"; orig_transcript_id "gnl|WGS:JAAVVJ|G4P62_T009353"; product "flotillin 1"; transcript_biotype "mRNA"; exon_number "7";
CM025010.1	Genbank	exon	50322721	50322873	.	-	.	gene_id "G4P62_005709"; transcript_id "gnl|WGS:JAAVVJ|G4P62_T009353"; gene "flot1"; locus_tag "G4P62_005709"; orig_protein_id "gnl|WGS:JAAVVJ|G4P62_P009353"; orig_transcript_id "gnl|WGS:JAAVVJ|G4P62_T009353"; product "flotillin 1"; transcript_biotype "mRNA"; exon_number "8";
CM025010.1	Genbank	exon	50320186	50320367	.	-	.	gene_id "G4P62_005709"; transcript_id "gnl|WGS:JAAVVJ|G4P62_T009353"; gene "flot1"; locus_tag "G4P62_005709"; orig_protein_id "gnl|WGS:JAAVVJ|G4P62_P009353"; orig_transcript_id "gnl|WGS:JAAVVJ|G4P62_T009353"; product "flotillin 1"; transcript_biotype "mRNA"; exon_number "9";
CM025010.1	Genbank	exon	50320061	50320106	.	-	.	gene_id "G4P62_005709"; transcript_id "gnl|WGS:JAAVVJ|G4P62_T009353"; gene "flot1"; locus_tag "G4P62_005709"; orig_protein_id "gnl|WGS:JAAVVJ|G4P62_P009353"; orig_transcript_id "gnl|WGS:JAAVVJ|G4P62_T009353"; product "flotillin 1"; transcript_biotype "mRNA"; exon_number "10";
CM025010.1	Genbank	exon	50319670	50319807	.	-	.	gene_id "G4P62_005709"; transcript_id "gnl|WGS:JAAVVJ|G4P62_T009353"; gene "flot1"; locus_tag "G4P62_005709"; orig_protein_id "gnl|WGS:JAAVVJ|G4P62_P009353"; orig_transcript_id "gnl|WGS:JAAVVJ|G4P62_T009353"; product "flotillin 1"; transcript_biotype "mRNA"; exon_number "11";
CM025010.1	Genbank	exon	50317855	50318019	.	-	.	gene_id "G4P62_005709"; transcript_id "gnl|WGS:JAAVVJ|G4P62_T009353"; gene "flot1"; locus_tag "G4P62_005709"; orig_protein_id "gnl|WGS:JAAVVJ|G4P62_P009353"; orig_transcript_id "gnl|WGS:JAAVVJ|G4P62_T009353"; product "flotillin 1"; transcript_biotype "mRNA"; exon_number "12";
CM025010.1	Genbank	exon	50316652	50317781	.	-	.	gene_id "G4P62_005709"; transcript_id "gnl|WGS:JAAVVJ|G4P62_T009353"; gene "flot1"; locus_tag "G4P62_005709"; orig_protein_id "gnl|WGS:JAAVVJ|G4P62_P009353"; orig_transcript_id "gnl|WGS:JAAVVJ|G4P62_T009353"; product "flotillin 1"; transcript_biotype "mRNA"; exon_number "13";
CM025010.1	Genbank	CDS	50327355	50327397	.	-	0	gene_id "G4P62_005709"; transcript_id "gnl|WGS:JAAVVJ|G4P62_T009353"; gbkey "CDS"; gene "flot1"; locus_tag "G4P62_005709"; orig_transcript_id "gnl|WGS:JAAVVJ|G4P62_T009353"; product "flotillin 1"; protein_id "KAF7227006.1"; exon_number "2";
CM025010.1	Genbank	CDS	50326949	50327024	.	-	2	gene_id "G4P62_005709"; transcript_id "gnl|WGS:JAAVVJ|G4P62_T009353"; gbkey "CDS"; gene "flot1"; locus_tag "G4P62_005709"; orig_transcript_id "gnl|WGS:JAAVVJ|G4P62_T009353"; product "flotillin 1"; protein_id "KAF7227006.1"; exon_number "3";
CM025010.1	Genbank	CDS	50326688	50326778	.	-	1	gene_id "G4P62_005709"; transcript_id "gnl|WGS:JAAVVJ|G4P62_T009353"; gbkey "CDS"; gene "flot1"; locus_tag "G4P62_005709"; orig_transcript_id "gnl|WGS:JAAVVJ|G4P62_T009353"; product "flotillin 1"; protein_id "KAF7227006.1"; exon_number "4";
CM025010.1	Genbank	CDS	50325894	50326037	.	-	0	gene_id "G4P62_005709"; transcript_id "gnl|WGS:JAAVVJ|G4P62_T009353"; gbkey "CDS"; gene "flot1"; locus_tag "G4P62_005709"; orig_transcript_id "gnl|WGS:JAAVVJ|G4P62_T009353"; product "flotillin 1"; protein_id "KAF7227006.1"; exon_number "5";
CM025010.1	Genbank	CDS	50325701	50325820	.	-	0	gene_id "G4P62_005709"; transcript_id "gnl|WGS:JAAVVJ|G4P62_T009353"; gbkey "CDS"; gene "flot1"; locus_tag "G4P62_005709"; orig_transcript_id "gnl|WGS:JAAVVJ|G4P62_T009353"; product "flotillin 1"; protein_id "KAF7227006.1"; exon_number "6";
CM025010.1	Genbank	CDS	50322960	50323055	.	-	0	gene_id "G4P62_005709"; transcript_id "gnl|WGS:JAAVVJ|G4P62_T009353"; gbkey "CDS"; gene "flot1"; locus_tag "G4P62_005709"; orig_transcript_id "gnl|WGS:JAAVVJ|G4P62_T009353"; product "flotillin 1"; protein_id "KAF7227006.1"; exon_number "7";
CM025010.1	Genbank	CDS	50322721	50322873	.	-	0	gene_id "G4P62_005709"; transcript_id "gnl|WGS:JAAVVJ|G4P62_T009353"; gbkey "CDS"; gene "flot1"; locus_tag "G4P62_005709"; orig_transcript_id "gnl|WGS:JAAVVJ|G4P62_T009353"; product "flotillin 1"; protein_id "KAF7227006.1"; exon_number "8";
CM025010.1	Genbank	CDS	50320186	50320367	.	-	0	gene_id "G4P62_005709"; transcript_id "gnl|WGS:JAAVVJ|G4P62_T009353"; gbkey "CDS"; gene "flot1"; locus_tag "G4P62_005709"; orig_transcript_id "gnl|WGS:JAAVVJ|G4P62_T009353"; product "flotillin 1"; protein_id "KAF7227006.1"; exon_number "9";
CM025010.1	Genbank	CDS	50320061	50320106	.	-	1	gene_id "G4P62_005709"; transcript_id "gnl|WGS:JAAVVJ|G4P62_T009353"; gbkey "CDS"; gene "flot1"; locus_tag "G4P62_005709"; orig_transcript_id "gnl|WGS:JAAVVJ|G4P62_T009353"; product "flotillin 1"; protein_id "KAF7227006.1"; exon_number "10";
CM025010.1	Genbank	CDS	50319670	50319807	.	-	0	gene_id "G4P62_005709"; transcript_id "gnl|WGS:JAAVVJ|G4P62_T009353"; gbkey "CDS"; gene "flot1"; locus_tag "G4P62_005709"; orig_transcript_id "gnl|WGS:JAAVVJ|G4P62_T009353"; product "flotillin 1"; protein_id "KAF7227006.1"; exon_number "11";
CM025010.1	Genbank	CDS	50317855	50318019	.	-	0	gene_id "G4P62_005709"; transcript_id "gnl|WGS:JAAVVJ|G4P62_T009353"; gbkey "CDS"; gene "flot1"; locus_tag "G4P62_005709"; orig_transcript_id "gnl|WGS:JAAVVJ|G4P62_T009353"; product "flotillin 1"; protein_id "KAF7227006.1"; exon_number "12";
CM025010.1	Genbank	CDS	50317755	50317781	.	-	0	gene_id "G4P62_005709"; transcript_id "gnl|WGS:JAAVVJ|G4P62_T009353"; gbkey "CDS"; gene "flot1"; locus_tag "G4P62_005709"; orig_transcript_id "gnl|WGS:JAAVVJ|G4P62_T009353"; product "flotillin 1"; protein_id "KAF7227006.1"; exon_number "13";
CM025010.1	Genbank	start_codon	50327395	50327397	.	-	0	gene_id "G4P62_005709"; transcript_id "gnl|WGS:JAAVVJ|G4P62_T009353"; gbkey "CDS"; gene "flot1"; locus_tag "G4P62_005709"; orig_transcript_id "gnl|WGS:JAAVVJ|G4P62_T009353"; product "flotillin 1"; protein_id "KAF7227006.1"; exon_number "2";
CM025010.1	Genbank	stop_codon	50317752	50317754	.	-	0	gene_id "G4P62_005709"; transcript_id "gnl|WGS:JAAVVJ|G4P62_T009353"; gbkey "CDS"; gene "flot1"; locus_tag "G4P62_005709"; orig_transcript_id "gnl|WGS:JAAVVJ|G4P62_T009353"; product "flotillin 1"; protein_id "KAF7227006.1"; exon_number "13";
CM025010.1	Genbank	gene	50330504	50334388	.	+	.	gene_id "G4P62_005710"; transcript_id ""; description "tubulin beta chain"; gbkey "Gene"; gene_biotype "protein_coding"; locus_tag "G4P62_005710"; note "LOC107379492";
CM025010.1	Genbank	transcript	50330504	50334388	.	+	.	gene_id "G4P62_005710"; transcript_id "gnl|WGS:JAAVVJ|G4P62_T009354"; gbkey "mRNA"; locus_tag "G4P62_005710"; orig_protein_id "gnl|WGS:JAAVVJ|G4P62_P009354"; orig_transcript_id "gnl|WGS:JAAVVJ|G4P62_T009354"; product "tubulin beta chain"; transcript_biotype "mRNA";
CM025010.1	Genbank	exon	50330504	50330659	.	+	.	gene_id "G4P62_005710"; transcript_id "gnl|WGS:JAAVVJ|G4P62_T009354"; locus_tag "G4P62_005710"; orig_protein_id "gnl|WGS:JAAVVJ|G4P62_P009354"; orig_transcript_id "gnl|WGS:JAAVVJ|G4P62_T009354"; product "tubulin beta chain"; transcript_biotype "mRNA"; exon_number "1";
CM025010.1	Genbank	exon	50332605	50332713	.	+	.	gene_id "G4P62_005710"; transcript_id "gnl|WGS:JAAVVJ|G4P62_T009354"; locus_tag "G4P62_005710"; orig_protein_id "gnl|WGS:JAAVVJ|G4P62_P009354"; orig_transcript_id "gnl|WGS:JAAVVJ|G4P62_T009354"; product "tubulin beta chain"; transcript_biotype "mRNA"; exon_number "2";
CM025010.1	Genbank	exon	50332856	50332966	.	+	.	gene_id "G4P62_005710"; transcript_id "gnl|WGS:JAAVVJ|G4P62_T009354"; locus_tag "G4P62_005710"; orig_protein_id "gnl|WGS:JAAVVJ|G4P62_P009354"; orig_transcript_id "gnl|WGS:JAAVVJ|G4P62_T009354"; product "tubulin beta chain"; transcript_biotype "mRNA"; exon_number "3";
CM025010.1	Genbank	exon	50333048	50333292	.	+	.	gene_id "G4P62_005710"; transcript_id "gnl|WGS:JAAVVJ|G4P62_T009354"; locus_tag "G4P62_005710"; orig_protein_id "gnl|WGS:JAAVVJ|G4P62_P009354"; orig_transcript_id "gnl|WGS:JAAVVJ|G4P62_T009354"; product "tubulin beta chain"; transcript_biotype "mRNA"; exon_number "4";
CM025010.1	Genbank	exon	50333407	50334388	.	+	.	gene_id "G4P62_005710"; transcript_id "gnl|WGS:JAAVVJ|G4P62_T009354"; locus_tag "G4P62_005710"; orig_protein_id "gnl|WGS:JAAVVJ|G4P62_P009354"; orig_transcript_id "gnl|WGS:JAAVVJ|G4P62_T009354"; product "tubulin beta chain"; transcript_biotype "mRNA"; exon_number "5";
CM025010.1	Genbank	CDS	50330603	50330659	.	+	0	gene_id "G4P62_005710"; transcript_id "gnl|WGS:JAAVVJ|G4P62_T009354"; gbkey "CDS"; locus_tag "G4P62_005710"; orig_transcript_id "gnl|WGS:JAAVVJ|G4P62_T009354"; product "tubulin beta chain"; protein_id "KAF7227007.1"; exon_number "1";
CM025010.1	Genbank	CDS	50332605	50332713	.	+	0	gene_id "G4P62_005710"; transcript_id "gnl|WGS:JAAVVJ|G4P62_T009354"; gbkey "CDS"; locus_tag "G4P62_005710"; orig_transcript_id "gnl|WGS:JAAVVJ|G4P62_T009354"; product "tubulin beta chain"; protein_id "KAF7227007.1"; exon_number "2";
CM025010.1	Genbank	CDS	50332856	50332966	.	+	2	gene_id "G4P62_005710"; transcript_id "gnl|WGS:JAAVVJ|G4P62_T009354"; gbkey "CDS"; locus_tag "G4P62_005710"; orig_transcript_id "gnl|WGS:JAAVVJ|G4P62_T009354"; product "tubulin beta chain"; protein_id "KAF7227007.1"; exon_number "3";
CM025010.1	Genbank	CDS	50333048	50333292	.	+	2	gene_id "G4P62_005710"; transcript_id "gnl|WGS:JAAVVJ|G4P62_T009354"; gbkey "CDS"; locus_tag "G4P62_005710"; orig_transcript_id "gnl|WGS:JAAVVJ|G4P62_T009354"; product "tubulin beta chain"; protein_id "KAF7227007.1"; exon_number "4";
CM025010.1	Genbank	CDS	50333407	50334216	.	+	0	gene_id "G4P62_005710"; transcript_id "gnl|WGS:JAAVVJ|G4P62_T009354"; gbkey "CDS"; locus_tag "G4P62_005710"; orig_transcript_id "gnl|WGS:JAAVVJ|G4P62_T009354"; product "tubulin beta chain"; protein_id "KAF7227007.1"; exon_number "5";
CM025010.1	Genbank	start_codon	50330603	50330605	.	+	0	gene_id "G4P62_005710"; transcript_id "gnl|WGS:JAAVVJ|G4P62_T009354"; gbkey "CDS"; locus_tag "G4P62_005710"; orig_transcript_id "gnl|WGS:JAAVVJ|G4P62_T009354"; product "tubulin beta chain"; protein_id "KAF7227007.1"; exon_number "1";
CM025010.1	Genbank	stop_codon	50334217	50334219	.	+	0	gene_id "G4P62_005710"; transcript_id "gnl|WGS:JAAVVJ|G4P62_T009354"; gbkey "CDS"; locus_tag "G4P62_005710"; orig_transcript_id "gnl|WGS:JAAVVJ|G4P62_T009354"; product "tubulin beta chain"; protein_id "KAF7227007.1"; exon_number "5";
CM025010.1	Genbank	gene	50335201	50350546	.	+	.	gene_id "G4P62_005711"; transcript_id ""; description "mediator of DNA damage checkpoint protein 1"; gbkey "Gene"; gene "mdc1"; gene_biotype "protein_coding"; locus_tag "G4P62_005711";
CM025010.1	Genbank	transcript	50335201	50350546	.	+	.	gene_id "G4P62_005711"; transcript_id "gnl|WGS:JAAVVJ|G4P62_T009355"; gbkey "mRNA"; gene "mdc1"; locus_tag "G4P62_005711"; note "transcript variant X1"; orig_protein_id "gnl|WGS:JAAVVJ|G4P62_P009355"; orig_transcript_id "gnl|WGS:JAAVVJ|G4P62_T009355"; product "mediator of DNA damage checkpoint 1"; transcript_biotype "mRNA";
CM025010.1	Genbank	exon	50335201	50335289	.	+	.	gene_id "G4P62_005711"; transcript_id "gnl|WGS:JAAVVJ|G4P62_T009355"; gene "mdc1"; locus_tag "G4P62_005711"; note "transcript variant X1"; orig_protein_id "gnl|WGS:JAAVVJ|G4P62_P009355"; orig_transcript_id "gnl|WGS:JAAVVJ|G4P62_T009355"; product "mediator of DNA damage checkpoint 1"; transcript_biotype "mRNA"; exon_number "1";
CM025010.1	Genbank	exon	50335937	50336071	.	+	.	gene_id "G4P62_005711"; transcript_id "gnl|WGS:JAAVVJ|G4P62_T009355"; gene "mdc1"; locus_tag "G4P62_005711"; note "transcript variant X1"; orig_protein_id "gnl|WGS:JAAVVJ|G4P62_P009355"; orig_transcript_id "gnl|WGS:JAAVVJ|G4P62_T009355"; product "mediator of DNA damage checkpoint 1"; transcript_biotype "mRNA"; exon_number "2";
CM025010.1	Genbank	exon	50336203	50336772	.	+	.	gene_id "G4P62_005711"; transcript_id "gnl|WGS:JAAVVJ|G4P62_T009355"; gene "mdc1"; locus_tag "G4P62_005711"; note "transcript variant X1"; orig_protein_id "gnl|WGS:JAAVVJ|G4P62_P009355"; orig_transcript_id "gnl|WGS:JAAVVJ|G4P62_T009355"; product "mediator of DNA damage checkpoint 1"; transcript_biotype "mRNA"; exon_number "3";
CM025010.1	Genbank	exon	50336847	50336925	.	+	.	gene_id "G4P62_005711"; transcript_id "gnl|WGS:JAAVVJ|G4P62_T009355"; gene "mdc1"; locus_tag "G4P62_005711"; note "transcript variant X1"; orig_protein_id "gnl|WGS:JAAVVJ|G4P62_P009355"; orig_transcript_id "gnl|WGS:JAAVVJ|G4P62_T009355"; product "mediator of DNA damage checkpoint 1"; transcript_biotype "mRNA"; exon_number "4";
CM025010.1	Genbank	exon	50337008	50337990	.	+	.	gene_id "G4P62_005711"; transcript_id "gnl|WGS:JAAVVJ|G4P62_T009355"; gene "mdc1"; locus_tag "G4P62_005711"; note "transcript variant X1"; orig_protein_id "gnl|WGS:JAAVVJ|G4P62_P009355"; orig_transcript_id "gnl|WGS:JAAVVJ|G4P62_T009355"; product "mediator of DNA damage checkpoint 1"; transcript_biotype "mRNA"; exon_number "5";
CM025010.1	Genbank	exon	50340336	50340395	.	+	.	gene_id "G4P62_005711"; transcript_id "gnl|WGS:JAAVVJ|G4P62_T009355"; gene "mdc1"; locus_tag "G4P62_005711"; note "transcript variant X1"; orig_protein_id "gnl|WGS:JAAVVJ|G4P62_P009355"; orig_transcript_id "gnl|WGS:JAAVVJ|G4P62_T009355"; product "mediator of DNA damage checkpoint 1"; transcript_biotype "mRNA"; exon_number "6";
CM025010.1	Genbank	exon	50343249	50346028	.	+	.	gene_id "G4P62_005711"; transcript_id "gnl|WGS:JAAVVJ|G4P62_T009355"; gene "mdc1"; locus_tag "G4P62_005711"; note "transcript variant X1"; orig_protein_id "gnl|WGS:JAAVVJ|G4P62_P009355"; orig_transcript_id "gnl|WGS:JAAVVJ|G4P62_T009355"; product "mediator of DNA damage checkpoint 1"; transcript_biotype "mRNA"; exon_number "7";
CM025010.1	Genbank	exon	50346420	50346551	.	+	.	gene_id "G4P62_005711"; transcript_id "gnl|WGS:JAAVVJ|G4P62_T009355"; gene "mdc1"; locus_tag "G4P62_005711"; note "transcript variant X1"; orig_protein_id "gnl|WGS:JAAVVJ|G4P62_P009355"; orig_transcript_id "gnl|WGS:JAAVVJ|G4P62_T009355"; product "mediator of DNA damage checkpoint 1"; transcript_biotype "mRNA"; exon_number "8";
CM025010.1	Genbank	exon	50347772	50347954	.	+	.	gene_id "G4P62_005711"; transcript_id "gnl|WGS:JAAVVJ|G4P62_T009355"; gene "mdc1"; locus_tag "G4P62_005711"; note "transcript variant X1"; orig_protein_id "gnl|WGS:JAAVVJ|G4P62_P009355"; orig_transcript_id "gnl|WGS:JAAVVJ|G4P62_T009355"; product "mediator of DNA damage checkpoint 1"; transcript_biotype "mRNA"; exon_number "9";
CM025010.1	Genbank	exon	50348056	50348181	.	+	.	gene_id "G4P62_005711"; transcript_id "gnl|WGS:JAAVVJ|G4P62_T009355"; gene "mdc1"; locus_tag "G4P62_005711"; note "transcript variant X1"; orig_protein_id "gnl|WGS:JAAVVJ|G4P62_P009355"; orig_transcript_id "gnl|WGS:JAAVVJ|G4P62_T009355"; product "mediator of DNA damage checkpoint 1"; transcript_biotype "mRNA"; exon_number "10";
CM025010.1	Genbank	exon	50349383	50349493	.	+	.	gene_id "G4P62_005711"; transcript_id "gnl|WGS:JAAVVJ|G4P62_T009355"; gene "mdc1"; locus_tag "G4P62_005711"; note "transcript variant X1"; orig_protein_id "gnl|WGS:JAAVVJ|G4P62_P009355"; orig_transcript_id "gnl|WGS:JAAVVJ|G4P62_T009355"; product "mediator of DNA damage checkpoint 1"; transcript_biotype "mRNA"; exon_number "11";
CM025010.1	Genbank	exon	50349577	50350546	.	+	.	gene_id "G4P62_005711"; transcript_id "gnl|WGS:JAAVVJ|G4P62_T009355"; gene "mdc1"; locus_tag "G4P62_005711"; note "transcript variant X1"; orig_protein_id "gnl|WGS:JAAVVJ|G4P62_P009355"; orig_transcript_id "gnl|WGS:JAAVVJ|G4P62_T009355"; product "mediator of DNA damage checkpoint 1"; transcript_biotype "mRNA"; exon_number "12";
CM025010.1	Genbank	CDS	50335939	50336071	.	+	0	gene_id "G4P62_005711"; transcript_id "gnl|WGS:JAAVVJ|G4P62_T009355"; gbkey "CDS"; gene "mdc1"; locus_tag "G4P62_005711"; orig_transcript_id "gnl|WGS:JAAVVJ|G4P62_T009355"; product "transcript variant X1"; protein_id "KAF7227008.1"; exon_number "2";
CM025010.1	Genbank	CDS	50336203	50336772	.	+	2	gene_id "G4P62_005711"; transcript_id "gnl|WGS:JAAVVJ|G4P62_T009355"; gbkey "CDS"; gene "mdc1"; locus_tag "G4P62_005711"; orig_transcript_id "gnl|WGS:JAAVVJ|G4P62_T009355"; product "transcript variant X1"; protein_id "KAF7227008.1"; exon_number "3";
CM025010.1	Genbank	CDS	50336847	50336925	.	+	2	gene_id "G4P62_005711"; transcript_id "gnl|WGS:JAAVVJ|G4P62_T009355"; gbkey "CDS"; gene "mdc1"; locus_tag "G4P62_005711"; orig_transcript_id "gnl|WGS:JAAVVJ|G4P62_T009355"; product "transcript variant X1"; protein_id "KAF7227008.1"; exon_number "4";
CM025010.1	Genbank	CDS	50337008	50337990	.	+	1	gene_id "G4P62_005711"; transcript_id "gnl|WGS:JAAVVJ|G4P62_T009355"; gbkey "CDS"; gene "mdc1"; locus_tag "G4P62_005711"; orig_transcript_id "gnl|WGS:JAAVVJ|G4P62_T009355"; product "transcript variant X1"; protein_id "KAF7227008.1"; exon_number "5";
CM025010.1	Genbank	CDS	50340336	50340395	.	+	2	gene_id "G4P62_005711"; transcript_id "gnl|WGS:JAAVVJ|G4P62_T009355"; gbkey "CDS"; gene "mdc1"; locus_tag "G4P62_005711"; orig_transcript_id "gnl|WGS:JAAVVJ|G4P62_T009355"; product "transcript variant X1"; protein_id "KAF7227008.1"; exon_number "6";
CM025010.1	Genbank	CDS	50343249	50346028	.	+	2	gene_id "G4P62_005711"; transcript_id "gnl|WGS:JAAVVJ|G4P62_T009355"; gbkey "CDS"; gene "mdc1"; locus_tag "G4P62_005711"; orig_transcript_id "gnl|WGS:JAAVVJ|G4P62_T009355"; product "transcript variant X1"; protein_id "KAF7227008.1"; exon_number "7";
CM025010.1	Genbank	CDS	50346420	50346551	.	+	0	gene_id "G4P62_005711"; transcript_id "gnl|WGS:JAAVVJ|G4P62_T009355"; gbkey "CDS"; gene "mdc1"; locus_tag "G4P62_005711"; orig_transcript_id "gnl|WGS:JAAVVJ|G4P62_T009355"; product "transcript variant X1"; protein_id "KAF7227008.1"; exon_number "8";
CM025010.1	Genbank	CDS	50347772	50347954	.	+	0	gene_id "G4P62_005711"; transcript_id "gnl|WGS:JAAVVJ|G4P62_T009355"; gbkey "CDS"; gene "mdc1"; locus_tag "G4P62_005711"; orig_transcript_id "gnl|WGS:JAAVVJ|G4P62_T009355"; product "transcript variant X1"; protein_id "KAF7227008.1"; exon_number "9";
CM025010.1	Genbank	CDS	50348056	50348181	.	+	0	gene_id "G4P62_005711"; transcript_id "gnl|WGS:JAAVVJ|G4P62_T009355"; gbkey "CDS"; gene "mdc1"; locus_tag "G4P62_005711"; orig_transcript_id "gnl|WGS:JAAVVJ|G4P62_T009355"; product "transcript variant X1"; protein_id "KAF7227008.1"; exon_number "10";
CM025010.1	Genbank	CDS	50349383	50349493	.	+	0	gene_id "G4P62_005711"; transcript_id "gnl|WGS:JAAVVJ|G4P62_T009355"; gbkey "CDS"; gene "mdc1"; locus_tag "G4P62_005711"; orig_transcript_id "gnl|WGS:JAAVVJ|G4P62_T009355"; product "transcript variant X1"; protein_id "KAF7227008.1"; exon_number "11";
CM025010.1	Genbank	CDS	50349577	50349780	.	+	0	gene_id "G4P62_005711"; transcript_id "gnl|WGS:JAAVVJ|G4P62_T009355"; gbkey "CDS"; gene "mdc1"; locus_tag "G4P62_005711"; orig_transcript_id "gnl|WGS:JAAVVJ|G4P62_T009355"; product "transcript variant X1"; protein_id "KAF7227008.1"; exon_number "12";
CM025010.1	Genbank	start_codon	50335939	50335941	.	+	0	gene_id "G4P62_005711"; transcript_id "gnl|WGS:JAAVVJ|G4P62_T009355"; gbkey "CDS"; gene "mdc1"; locus_tag "G4P62_005711"; orig_transcript_id "gnl|WGS:JAAVVJ|G4P62_T009355"; product "transcript variant X1"; protein_id "KAF7227008.1"; exon_number "2";
CM025010.1	Genbank	stop_codon	50349781	50349783	.	+	0	gene_id "G4P62_005711"; transcript_id "gnl|WGS:JAAVVJ|G4P62_T009355"; gbkey "CDS"; gene "mdc1"; locus_tag "G4P62_005711"; orig_transcript_id "gnl|WGS:JAAVVJ|G4P62_T009355"; product "transcript variant X1"; protein_id "KAF7227008.1"; exon_number "12";
CM025010.1	Genbank	transcript	50335740	50350546	.	+	.	gene_id "G4P62_005711"; transcript_id "gnl|WGS:JAAVVJ|G4P62_T009356"; gbkey "mRNA"; gene "mdc1"; locus_tag "G4P62_005711"; note "transcript variant X2"; orig_protein_id "gnl|WGS:JAAVVJ|G4P62_P009356"; orig_transcript_id "gnl|WGS:JAAVVJ|G4P62_T009356"; product "mediator of DNA damage checkpoint 1"; transcript_biotype "mRNA";
CM025010.1	Genbank	exon	50335740	50336071	.	+	.	gene_id "G4P62_005711"; transcript_id "gnl|WGS:JAAVVJ|G4P62_T009356"; gene "mdc1"; locus_tag "G4P62_005711"; note "transcript variant X2"; orig_protein_id "gnl|WGS:JAAVVJ|G4P62_P009356"; orig_transcript_id "gnl|WGS:JAAVVJ|G4P62_T009356"; product "mediator of DNA damage checkpoint 1"; transcript_biotype "mRNA"; exon_number "1";
CM025010.1	Genbank	exon	50336203	50336772	.	+	.	gene_id "G4P62_005711"; transcript_id "gnl|WGS:JAAVVJ|G4P62_T009356"; gene "mdc1"; locus_tag "G4P62_005711"; note "transcript variant X2"; orig_protein_id "gnl|WGS:JAAVVJ|G4P62_P009356"; orig_transcript_id "gnl|WGS:JAAVVJ|G4P62_T009356"; product "mediator of DNA damage checkpoint 1"; transcript_biotype "mRNA"; exon_number "2";
CM025010.1	Genbank	exon	50336847	50336925	.	+	.	gene_id "G4P62_005711"; transcript_id "gnl|WGS:JAAVVJ|G4P62_T009356"; gene "mdc1"; locus_tag "G4P62_005711"; note "transcript variant X2"; orig_protein_id "gnl|WGS:JAAVVJ|G4P62_P009356"; orig_transcript_id "gnl|WGS:JAAVVJ|G4P62_T009356"; product "mediator of DNA damage checkpoint 1"; transcript_biotype "mRNA"; exon_number "3";
CM025010.1	Genbank	exon	50337008	50337990	.	+	.	gene_id "G4P62_005711"; transcript_id "gnl|WGS:JAAVVJ|G4P62_T009356"; gene "mdc1"; locus_tag "G4P62_005711"; note "transcript variant X2"; orig_protein_id "gnl|WGS:JAAVVJ|G4P62_P009356"; orig_transcript_id "gnl|WGS:JAAVVJ|G4P62_T009356"; product "mediator of DNA damage checkpoint 1"; transcript_biotype "mRNA"; exon_number "4";
CM025010.1	Genbank	exon	50340336	50340395	.	+	.	gene_id "G4P62_005711"; transcript_id "gnl|WGS:JAAVVJ|G4P62_T009356"; gene "mdc1"; locus_tag "G4P62_005711"; note "transcript variant X2"; orig_protein_id "gnl|WGS:JAAVVJ|G4P62_P009356"; orig_transcript_id "gnl|WGS:JAAVVJ|G4P62_T009356"; product "mediator of DNA damage checkpoint 1"; transcript_biotype "mRNA"; exon_number "5";
CM025010.1	Genbank	exon	50343249	50346028	.	+	.	gene_id "G4P62_005711"; transcript_id "gnl|WGS:JAAVVJ|G4P62_T009356"; gene "mdc1"; locus_tag "G4P62_005711"; note "transcript variant X2"; orig_protein_id "gnl|WGS:JAAVVJ|G4P62_P009356"; orig_transcript_id "gnl|WGS:JAAVVJ|G4P62_T009356"; product "mediator of DNA damage checkpoint 1"; transcript_biotype "mRNA"; exon_number "6";
CM025010.1	Genbank	exon	50346420	50346551	.	+	.	gene_id "G4P62_005711"; transcript_id "gnl|WGS:JAAVVJ|G4P62_T009356"; gene "mdc1"; locus_tag "G4P62_005711"; note "transcript variant X2"; orig_protein_id "gnl|WGS:JAAVVJ|G4P62_P009356"; orig_transcript_id "gnl|WGS:JAAVVJ|G4P62_T009356"; product "mediator of DNA damage checkpoint 1"; transcript_biotype "mRNA"; exon_number "7";
CM025010.1	Genbank	exon	50347772	50347954	.	+	.	gene_id "G4P62_005711"; transcript_id "gnl|WGS:JAAVVJ|G4P62_T009356"; gene "mdc1"; locus_tag "G4P62_005711"; note "transcript variant X2"; orig_protein_id "gnl|WGS:JAAVVJ|G4P62_P009356"; orig_transcript_id "gnl|WGS:JAAVVJ|G4P62_T009356"; product "mediator of DNA damage checkpoint 1"; transcript_biotype "mRNA"; exon_number "8";
CM025010.1	Genbank	exon	50348056	50348181	.	+	.	gene_id "G4P62_005711"; transcript_id "gnl|WGS:JAAVVJ|G4P62_T009356"; gene "mdc1"; locus_tag "G4P62_005711"; note "transcript variant X2"; orig_protein_id "gnl|WGS:JAAVVJ|G4P62_P009356"; orig_transcript_id "gnl|WGS:JAAVVJ|G4P62_T009356"; product "mediator of DNA damage checkpoint 1"; transcript_biotype "mRNA"; exon_number "9";
CM025010.1	Genbank	exon	50349383	50349493	.	+	.	gene_id "G4P62_005711"; transcript_id "gnl|WGS:JAAVVJ|G4P62_T009356"; gene "mdc1"; locus_tag "G4P62_005711"; note "transcript variant X2"; orig_protein_id "gnl|WGS:JAAVVJ|G4P62_P009356"; orig_transcript_id "gnl|WGS:JAAVVJ|G4P62_T009356"; product "mediator of DNA damage checkpoint 1"; transcript_biotype "mRNA"; exon_number "10";
CM025010.1	Genbank	exon	50349577	50350546	.	+	.	gene_id "G4P62_005711"; transcript_id "gnl|WGS:JAAVVJ|G4P62_T009356"; gene "mdc1"; locus_tag "G4P62_005711"; note "transcript variant X2"; orig_protein_id "gnl|WGS:JAAVVJ|G4P62_P009356"; orig_transcript_id "gnl|WGS:JAAVVJ|G4P62_T009356"; product "mediator of DNA damage checkpoint 1"; transcript_biotype "mRNA"; exon_number "11";
CM025010.1	Genbank	CDS	50335939	50336071	.	+	0	gene_id "G4P62_005711"; transcript_id "gnl|WGS:JAAVVJ|G4P62_T009356"; gbkey "CDS"; gene "mdc1"; locus_tag "G4P62_005711"; orig_transcript_id "gnl|WGS:JAAVVJ|G4P62_T009356"; product "transcript variant X2"; protein_id "KAF7227009.1"; exon_number "1";
CM025010.1	Genbank	CDS	50336203	50336772	.	+	2	gene_id "G4P62_005711"; transcript_id "gnl|WGS:JAAVVJ|G4P62_T009356"; gbkey "CDS"; gene "mdc1"; locus_tag "G4P62_005711"; orig_transcript_id "gnl|WGS:JAAVVJ|G4P62_T009356"; product "transcript variant X2"; protein_id "KAF7227009.1"; exon_number "2";
CM025010.1	Genbank	CDS	50336847	50336925	.	+	2	gene_id "G4P62_005711"; transcript_id "gnl|WGS:JAAVVJ|G4P62_T009356"; gbkey "CDS"; gene "mdc1"; locus_tag "G4P62_005711"; orig_transcript_id "gnl|WGS:JAAVVJ|G4P62_T009356"; product "transcript variant X2"; protein_id "KAF7227009.1"; exon_number "3";
CM025010.1	Genbank	CDS	50337008	50337990	.	+	1	gene_id "G4P62_005711"; transcript_id "gnl|WGS:JAAVVJ|G4P62_T009356"; gbkey "CDS"; gene "mdc1"; locus_tag "G4P62_005711"; orig_transcript_id "gnl|WGS:JAAVVJ|G4P62_T009356"; product "transcript variant X2"; protein_id "KAF7227009.1"; exon_number "4";
CM025010.1	Genbank	CDS	50340336	50340395	.	+	2	gene_id "G4P62_005711"; transcript_id "gnl|WGS:JAAVVJ|G4P62_T009356"; gbkey "CDS"; gene "mdc1"; locus_tag "G4P62_005711"; orig_transcript_id "gnl|WGS:JAAVVJ|G4P62_T009356"; product "transcript variant X2"; protein_id "KAF7227009.1"; exon_number "5";
CM025010.1	Genbank	CDS	50343249	50346028	.	+	2	gene_id "G4P62_005711"; transcript_id "gnl|WGS:JAAVVJ|G4P62_T009356"; gbkey "CDS"; gene "mdc1"; locus_tag "G4P62_005711"; orig_transcript_id "gnl|WGS:JAAVVJ|G4P62_T009356"; product "transcript variant X2"; protein_id "KAF7227009.1"; exon_number "6";
CM025010.1	Genbank	CDS	50346420	50346551	.	+	0	gene_id "G4P62_005711"; transcript_id "gnl|WGS:JAAVVJ|G4P62_T009356"; gbkey "CDS"; gene "mdc1"; locus_tag "G4P62_005711"; orig_transcript_id "gnl|WGS:JAAVVJ|G4P62_T009356"; product "transcript variant X2"; protein_id "KAF7227009.1"; exon_number "7";
CM025010.1	Genbank	CDS	50347772	50347954	.	+	0	gene_id "G4P62_005711"; transcript_id "gnl|WGS:JAAVVJ|G4P62_T009356"; gbkey "CDS"; gene "mdc1"; locus_tag "G4P62_005711"; orig_transcript_id "gnl|WGS:JAAVVJ|G4P62_T009356"; product "transcript variant X2"; protein_id "KAF7227009.1"; exon_number "8";
CM025010.1	Genbank	CDS	50348056	50348181	.	+	0	gene_id "G4P62_005711"; transcript_id "gnl|WGS:JAAVVJ|G4P62_T009356"; gbkey "CDS"; gene "mdc1"; locus_tag "G4P62_005711"; orig_transcript_id "gnl|WGS:JAAVVJ|G4P62_T009356"; product "transcript variant X2"; protein_id "KAF7227009.1"; exon_number "9";
CM025010.1	Genbank	CDS	50349383	50349493	.	+	0	gene_id "G4P62_005711"; transcript_id "gnl|WGS:JAAVVJ|G4P62_T009356"; gbkey "CDS"; gene "mdc1"; locus_tag "G4P62_005711"; orig_transcript_id "gnl|WGS:JAAVVJ|G4P62_T009356"; product "transcript variant X2"; protein_id "KAF7227009.1"; exon_number "10";
CM025010.1	Genbank	CDS	50349577	50349780	.	+	0	gene_id "G4P62_005711"; transcript_id "gnl|WGS:JAAVVJ|G4P62_T009356"; gbkey "CDS"; gene "mdc1"; locus_tag "G4P62_005711"; orig_transcript_id "gnl|WGS:JAAVVJ|G4P62_T009356"; product "transcript variant X2"; protein_id "KAF7227009.1"; exon_number "11";
CM025010.1	Genbank	start_codon	50335939	50335941	.	+	0	gene_id "G4P62_005711"; transcript_id "gnl|WGS:JAAVVJ|G4P62_T009356"; gbkey "CDS"; gene "mdc1"; locus_tag "G4P62_005711"; orig_transcript_id "gnl|WGS:JAAVVJ|G4P62_T009356"; product "transcript variant X2"; protein_id "KAF7227009.1"; exon_number "1";
CM025010.1	Genbank	stop_codon	50349781	50349783	.	+	0	gene_id "G4P62_005711"; transcript_id "gnl|WGS:JAAVVJ|G4P62_T009356"; gbkey "CDS"; gene "mdc1"; locus_tag "G4P62_005711"; orig_transcript_id "gnl|WGS:JAAVVJ|G4P62_T009356"; product "transcript variant X2"; protein_id "KAF7227009.1"; exon_number "11";
CM025010.1	Genbank	gene	50353933	50376992	.	+	.	gene_id "G4P62_005712"; transcript_id ""; description "uncharacterized protein LOC107379495"; gbkey "Gene"; gene_biotype "protein_coding"; locus_tag "G4P62_005712"; note "LOC107379495";
CM025010.1	Genbank	transcript	50353933	50376992	.	+	.	gene_id "G4P62_005712"; transcript_id "gnl|WGS:JAAVVJ|G4P62_T009357"; gbkey "mRNA"; locus_tag "G4P62_005712"; orig_protein_id "gnl|WGS:JAAVVJ|G4P62_P009357"; orig_transcript_id "gnl|WGS:JAAVVJ|G4P62_T009357"; product "putative LOC107379495-like protein"; transcript_biotype "mRNA";
CM025010.1	Genbank	exon	50353933	50354089	.	+	.	gene_id "G4P62_005712"; transcript_id "gnl|WGS:JAAVVJ|G4P62_T009357"; locus_tag "G4P62_005712"; orig_protein_id "gnl|WGS:JAAVVJ|G4P62_P009357"; orig_transcript_id "gnl|WGS:JAAVVJ|G4P62_T009357"; product "putative LOC107379495-like protein"; transcript_biotype "mRNA"; exon_number "1";
CM025010.1	Genbank	exon	50366720	50366784	.	+	.	gene_id "G4P62_005712"; transcript_id "gnl|WGS:JAAVVJ|G4P62_T009357"; locus_tag "G4P62_005712"; orig_protein_id "gnl|WGS:JAAVVJ|G4P62_P009357"; orig_transcript_id "gnl|WGS:JAAVVJ|G4P62_T009357"; product "putative LOC107379495-like protein"; transcript_biotype "mRNA"; exon_number "2";
CM025010.1	Genbank	exon	50368521	50368814	.	+	.	gene_id "G4P62_005712"; transcript_id "gnl|WGS:JAAVVJ|G4P62_T009357"; locus_tag "G4P62_005712"; orig_protein_id "gnl|WGS:JAAVVJ|G4P62_P009357"; orig_transcript_id "gnl|WGS:JAAVVJ|G4P62_T009357"; product "putative LOC107379495-like protein"; transcript_biotype "mRNA"; exon_number "3";
CM025010.1	Genbank	exon	50371963	50372083	.	+	.	gene_id "G4P62_005712"; transcript_id "gnl|WGS:JAAVVJ|G4P62_T009357"; locus_tag "G4P62_005712"; orig_protein_id "gnl|WGS:JAAVVJ|G4P62_P009357"; orig_transcript_id "gnl|WGS:JAAVVJ|G4P62_T009357"; product "putative LOC107379495-like protein"; transcript_biotype "mRNA"; exon_number "4";
CM025010.1	Genbank	exon	50372234	50372409	.	+	.	gene_id "G4P62_005712"; transcript_id "gnl|WGS:JAAVVJ|G4P62_T009357"; locus_tag "G4P62_005712"; orig_protein_id "gnl|WGS:JAAVVJ|G4P62_P009357"; orig_transcript_id "gnl|WGS:JAAVVJ|G4P62_T009357"; product "putative LOC107379495-like protein"; transcript_biotype "mRNA"; exon_number "5";
CM025010.1	Genbank	exon	50372601	50372743	.	+	.	gene_id "G4P62_005712"; transcript_id "gnl|WGS:JAAVVJ|G4P62_T009357"; locus_tag "G4P62_005712"; orig_protein_id "gnl|WGS:JAAVVJ|G4P62_P009357"; orig_transcript_id "gnl|WGS:JAAVVJ|G4P62_T009357"; product "putative LOC107379495-like protein"; transcript_biotype "mRNA"; exon_number "6";
CM025010.1	Genbank	exon	50374302	50374449	.	+	.	gene_id "G4P62_005712"; transcript_id "gnl|WGS:JAAVVJ|G4P62_T009357"; locus_tag "G4P62_005712"; orig_protein_id "gnl|WGS:JAAVVJ|G4P62_P009357"; orig_transcript_id "gnl|WGS:JAAVVJ|G4P62_T009357"; product "putative LOC107379495-like protein"; transcript_biotype "mRNA"; exon_number "7";
CM025010.1	Genbank	exon	50374651	50374832	.	+	.	gene_id "G4P62_005712"; transcript_id "gnl|WGS:JAAVVJ|G4P62_T009357"; locus_tag "G4P62_005712"; orig_protein_id "gnl|WGS:JAAVVJ|G4P62_P009357"; orig_transcript_id "gnl|WGS:JAAVVJ|G4P62_T009357"; product "putative LOC107379495-like protein"; transcript_biotype "mRNA"; exon_number "8";
CM025010.1	Genbank	exon	50374920	50375012	.	+	.	gene_id "G4P62_005712"; transcript_id "gnl|WGS:JAAVVJ|G4P62_T009357"; locus_tag "G4P62_005712"; orig_protein_id "gnl|WGS:JAAVVJ|G4P62_P009357"; orig_transcript_id "gnl|WGS:JAAVVJ|G4P62_T009357"; product "putative LOC107379495-like protein"; transcript_biotype "mRNA"; exon_number "9";
CM025010.1	Genbank	exon	50375655	50376992	.	+	.	gene_id "G4P62_005712"; transcript_id "gnl|WGS:JAAVVJ|G4P62_T009357"; locus_tag "G4P62_005712"; orig_protein_id "gnl|WGS:JAAVVJ|G4P62_P009357"; orig_transcript_id "gnl|WGS:JAAVVJ|G4P62_T009357"; product "putative LOC107379495-like protein"; transcript_biotype "mRNA"; exon_number "10";
CM025010.1	Genbank	CDS	50366739	50366784	.	+	0	gene_id "G4P62_005712"; transcript_id "gnl|WGS:JAAVVJ|G4P62_T009357"; gbkey "CDS"; locus_tag "G4P62_005712"; orig_transcript_id "gnl|WGS:JAAVVJ|G4P62_T009357"; product "putative LOC107379495-like protein"; protein_id "KAF7227010.1"; exon_number "2";
CM025010.1	Genbank	CDS	50368521	50368814	.	+	2	gene_id "G4P62_005712"; transcript_id "gnl|WGS:JAAVVJ|G4P62_T009357"; gbkey "CDS"; locus_tag "G4P62_005712"; orig_transcript_id "gnl|WGS:JAAVVJ|G4P62_T009357"; product "putative LOC107379495-like protein"; protein_id "KAF7227010.1"; exon_number "3";
CM025010.1	Genbank	CDS	50371963	50372083	.	+	2	gene_id "G4P62_005712"; transcript_id "gnl|WGS:JAAVVJ|G4P62_T009357"; gbkey "CDS"; locus_tag "G4P62_005712"; orig_transcript_id "gnl|WGS:JAAVVJ|G4P62_T009357"; product "putative LOC107379495-like protein"; protein_id "KAF7227010.1"; exon_number "4";
CM025010.1	Genbank	CDS	50372234	50372409	.	+	1	gene_id "G4P62_005712"; transcript_id "gnl|WGS:JAAVVJ|G4P62_T009357"; gbkey "CDS"; locus_tag "G4P62_005712"; orig_transcript_id "gnl|WGS:JAAVVJ|G4P62_T009357"; product "putative LOC107379495-like protein"; protein_id "KAF7227010.1"; exon_number "5";
CM025010.1	Genbank	CDS	50372601	50372743	.	+	2	gene_id "G4P62_005712"; transcript_id "gnl|WGS:JAAVVJ|G4P62_T009357"; gbkey "CDS"; locus_tag "G4P62_005712"; orig_transcript_id "gnl|WGS:JAAVVJ|G4P62_T009357"; product "putative LOC107379495-like protein"; protein_id "KAF7227010.1"; exon_number "6";
CM025010.1	Genbank	CDS	50374302	50374449	.	+	0	gene_id "G4P62_005712"; transcript_id "gnl|WGS:JAAVVJ|G4P62_T009357"; gbkey "CDS"; locus_tag "G4P62_005712"; orig_transcript_id "gnl|WGS:JAAVVJ|G4P62_T009357"; product "putative LOC107379495-like protein"; protein_id "KAF7227010.1"; exon_number "7";
CM025010.1	Genbank	CDS	50374651	50374832	.	+	2	gene_id "G4P62_005712"; transcript_id "gnl|WGS:JAAVVJ|G4P62_T009357"; gbkey "CDS"; locus_tag "G4P62_005712"; orig_transcript_id "gnl|WGS:JAAVVJ|G4P62_T009357"; product "putative LOC107379495-like protein"; protein_id "KAF7227010.1"; exon_number "8";
CM025010.1	Genbank	CDS	50374920	50375012	.	+	0	gene_id "G4P62_005712"; transcript_id "gnl|WGS:JAAVVJ|G4P62_T009357"; gbkey "CDS"; locus_tag "G4P62_005712"; orig_transcript_id "gnl|WGS:JAAVVJ|G4P62_T009357"; product "putative LOC107379495-like protein"; protein_id "KAF7227010.1"; exon_number "9";
CM025010.1	Genbank	CDS	50375655	50376326	.	+	0	gene_id "G4P62_005712"; transcript_id "gnl|WGS:JAAVVJ|G4P62_T009357"; gbkey "CDS"; locus_tag "G4P62_005712"; orig_transcript_id "gnl|WGS:JAAVVJ|G4P62_T009357"; product "putative LOC107379495-like protein"; protein_id "KAF7227010.1"; exon_number "10";
CM025010.1	Genbank	start_codon	50366739	50366741	.	+	0	gene_id "G4P62_005712"; transcript_id "gnl|WGS:JAAVVJ|G4P62_T009357"; gbkey "CDS"; locus_tag "G4P62_005712"; orig_transcript_id "gnl|WGS:JAAVVJ|G4P62_T009357"; product "putative LOC107379495-like protein"; protein_id "KAF7227010.1"; exon_number "2";
CM025010.1	Genbank	stop_codon	50376327	50376329	.	+	0	gene_id "G4P62_005712"; transcript_id "gnl|WGS:JAAVVJ|G4P62_T009357"; gbkey "CDS"; locus_tag "G4P62_005712"; orig_transcript_id "gnl|WGS:JAAVVJ|G4P62_T009357"; product "putative LOC107379495-like protein"; protein_id "KAF7227010.1"; exon_number "10";
CM025010.1	Genbank	gene	50379062	50384974	.	-	.	gene_id "G4P62_005713"; transcript_id ""; description "zinc-binding protein A33-like isoform X1"; gbkey "Gene"; gene_biotype "protein_coding"; locus_tag "G4P62_005713"; note "LOC107379496";
CM025010.1	Genbank	transcript	50379062	50384974	.	-	.	gene_id "G4P62_005713"; transcript_id "gnl|WGS:JAAVVJ|G4P62_T009358"; gbkey "mRNA"; locus_tag "G4P62_005713"; note "transcript variant X2"; orig_protein_id "gnl|WGS:JAAVVJ|G4P62_P009358"; orig_transcript_id "gnl|WGS:JAAVVJ|G4P62_T009358"; product "zinc-binding protein A33-like"; transcript_biotype "mRNA";
CM025010.1	Genbank	exon	50384615	50384974	.	-	.	gene_id "G4P62_005713"; transcript_id "gnl|WGS:JAAVVJ|G4P62_T009358"; locus_tag "G4P62_005713"; note "transcript variant X2"; orig_protein_id "gnl|WGS:JAAVVJ|G4P62_P009358"; orig_transcript_id "gnl|WGS:JAAVVJ|G4P62_T009358"; product "zinc-binding protein A33-like"; transcript_biotype "mRNA"; exon_number "1";
CM025010.1	Genbank	exon	50384396	50384470	.	-	.	gene_id "G4P62_005713"; transcript_id "gnl|WGS:JAAVVJ|G4P62_T009358"; locus_tag "G4P62_005713"; note "transcript variant X2"; orig_protein_id "gnl|WGS:JAAVVJ|G4P62_P009358"; orig_transcript_id "gnl|WGS:JAAVVJ|G4P62_T009358"; product "zinc-binding protein A33-like"; transcript_biotype "mRNA"; exon_number "2";
CM025010.1	Genbank	exon	50384109	50384204	.	-	.	gene_id "G4P62_005713"; transcript_id "gnl|WGS:JAAVVJ|G4P62_T009358"; locus_tag "G4P62_005713"; note "transcript variant X2"; orig_protein_id "gnl|WGS:JAAVVJ|G4P62_P009358"; orig_transcript_id "gnl|WGS:JAAVVJ|G4P62_T009358"; product "zinc-binding protein A33-like"; transcript_biotype "mRNA"; exon_number "3";
CM025010.1	Genbank	exon	50381720	50381953	.	-	.	gene_id "G4P62_005713"; transcript_id "gnl|WGS:JAAVVJ|G4P62_T009358"; locus_tag "G4P62_005713"; note "transcript variant X2"; orig_protein_id "gnl|WGS:JAAVVJ|G4P62_P009358"; orig_transcript_id "gnl|WGS:JAAVVJ|G4P62_T009358"; product "zinc-binding protein A33-like"; transcript_biotype "mRNA"; exon_number "4";
CM025010.1	Genbank	exon	50381164	50381302	.	-	.	gene_id "G4P62_005713"; transcript_id "gnl|WGS:JAAVVJ|G4P62_T009358"; locus_tag "G4P62_005713"; note "transcript variant X2"; orig_protein_id "gnl|WGS:JAAVVJ|G4P62_P009358"; orig_transcript_id "gnl|WGS:JAAVVJ|G4P62_T009358"; product "zinc-binding protein A33-like"; transcript_biotype "mRNA"; exon_number "5";
CM025010.1	Genbank	exon	50379062	50381094	.	-	.	gene_id "G4P62_005713"; transcript_id "gnl|WGS:JAAVVJ|G4P62_T009358"; locus_tag "G4P62_005713"; note "transcript variant X2"; orig_protein_id "gnl|WGS:JAAVVJ|G4P62_P009358"; orig_transcript_id "gnl|WGS:JAAVVJ|G4P62_T009358"; product "zinc-binding protein A33-like"; transcript_biotype "mRNA"; exon_number "6";
CM025010.1	Genbank	CDS	50384396	50384461	.	-	0	gene_id "G4P62_005713"; transcript_id "gnl|WGS:JAAVVJ|G4P62_T009358"; gbkey "CDS"; locus_tag "G4P62_005713"; orig_transcript_id "gnl|WGS:JAAVVJ|G4P62_T009358"; product "transcript variant X2"; protein_id "KAF7227011.1"; exon_number "2";
CM025010.1	Genbank	CDS	50384109	50384204	.	-	0	gene_id "G4P62_005713"; transcript_id "gnl|WGS:JAAVVJ|G4P62_T009358"; gbkey "CDS"; locus_tag "G4P62_005713"; orig_transcript_id "gnl|WGS:JAAVVJ|G4P62_T009358"; product "transcript variant X2"; protein_id "KAF7227011.1"; exon_number "3";
CM025010.1	Genbank	CDS	50381720	50381953	.	-	0	gene_id "G4P62_005713"; transcript_id "gnl|WGS:JAAVVJ|G4P62_T009358"; gbkey "CDS"; locus_tag "G4P62_005713"; orig_transcript_id "gnl|WGS:JAAVVJ|G4P62_T009358"; product "transcript variant X2"; protein_id "KAF7227011.1"; exon_number "4";
CM025010.1	Genbank	CDS	50381164	50381302	.	-	0	gene_id "G4P62_005713"; transcript_id "gnl|WGS:JAAVVJ|G4P62_T009358"; gbkey "CDS"; locus_tag "G4P62_005713"; orig_transcript_id "gnl|WGS:JAAVVJ|G4P62_T009358"; product "transcript variant X2"; protein_id "KAF7227011.1"; exon_number "5";
CM025010.1	Genbank	CDS	50380544	50381094	.	-	2	gene_id "G4P62_005713"; transcript_id "gnl|WGS:JAAVVJ|G4P62_T009358"; gbkey "CDS"; locus_tag "G4P62_005713"; orig_transcript_id "gnl|WGS:JAAVVJ|G4P62_T009358"; product "transcript variant X2"; protein_id "KAF7227011.1"; exon_number "6";
CM025010.1	Genbank	start_codon	50384459	50384461	.	-	0	gene_id "G4P62_005713"; transcript_id "gnl|WGS:JAAVVJ|G4P62_T009358"; gbkey "CDS"; locus_tag "G4P62_005713"; orig_transcript_id "gnl|WGS:JAAVVJ|G4P62_T009358"; product "transcript variant X2"; protein_id "KAF7227011.1"; exon_number "2";
CM025010.1	Genbank	stop_codon	50380541	50380543	.	-	0	gene_id "G4P62_005713"; transcript_id "gnl|WGS:JAAVVJ|G4P62_T009358"; gbkey "CDS"; locus_tag "G4P62_005713"; orig_transcript_id "gnl|WGS:JAAVVJ|G4P62_T009358"; product "transcript variant X2"; protein_id "KAF7227011.1"; exon_number "6";
CM025010.1	Genbank	transcript	50379062	50384605	.	-	.	gene_id "G4P62_005713"; transcript_id "gnl|WGS:JAAVVJ|G4P62_T009359"; gbkey "mRNA"; locus_tag "G4P62_005713"; note "transcript variant X1"; orig_protein_id "gnl|WGS:JAAVVJ|G4P62_P009359"; orig_transcript_id "gnl|WGS:JAAVVJ|G4P62_T009359"; product "zinc-binding protein A33-like"; transcript_biotype "mRNA";
CM025010.1	Genbank	exon	50384396	50384605	.	-	.	gene_id "G4P62_005713"; transcript_id "gnl|WGS:JAAVVJ|G4P62_T009359"; locus_tag "G4P62_005713"; note "transcript variant X1"; orig_protein_id "gnl|WGS:JAAVVJ|G4P62_P009359"; orig_transcript_id "gnl|WGS:JAAVVJ|G4P62_T009359"; product "zinc-binding protein A33-like"; transcript_biotype "mRNA"; exon_number "1";
CM025010.1	Genbank	exon	50384109	50384204	.	-	.	gene_id "G4P62_005713"; transcript_id "gnl|WGS:JAAVVJ|G4P62_T009359"; locus_tag "G4P62_005713"; note "transcript variant X1"; orig_protein_id "gnl|WGS:JAAVVJ|G4P62_P009359"; orig_transcript_id "gnl|WGS:JAAVVJ|G4P62_T009359"; product "zinc-binding protein A33-like"; transcript_biotype "mRNA"; exon_number "2";
CM025010.1	Genbank	exon	50381720	50381953	.	-	.	gene_id "G4P62_005713"; transcript_id "gnl|WGS:JAAVVJ|G4P62_T009359"; locus_tag "G4P62_005713"; note "transcript variant X1"; orig_protein_id "gnl|WGS:JAAVVJ|G4P62_P009359"; orig_transcript_id "gnl|WGS:JAAVVJ|G4P62_T009359"; product "zinc-binding protein A33-like"; transcript_biotype "mRNA"; exon_number "3";
CM025010.1	Genbank	exon	50381164	50381302	.	-	.	gene_id "G4P62_005713"; transcript_id "gnl|WGS:JAAVVJ|G4P62_T009359"; locus_tag "G4P62_005713"; note "transcript variant X1"; orig_protein_id "gnl|WGS:JAAVVJ|G4P62_P009359"; orig_transcript_id "gnl|WGS:JAAVVJ|G4P62_T009359"; product "zinc-binding protein A33-like"; transcript_biotype "mRNA"; exon_number "4";
CM025010.1	Genbank	exon	50379062	50381094	.	-	.	gene_id "G4P62_005713"; transcript_id "gnl|WGS:JAAVVJ|G4P62_T009359"; locus_tag "G4P62_005713"; note "transcript variant X1"; orig_protein_id "gnl|WGS:JAAVVJ|G4P62_P009359"; orig_transcript_id "gnl|WGS:JAAVVJ|G4P62_T009359"; product "zinc-binding protein A33-like"; transcript_biotype "mRNA"; exon_number "5";
CM025010.1	Genbank	CDS	50384396	50384476	.	-	0	gene_id "G4P62_005713"; transcript_id "gnl|WGS:JAAVVJ|G4P62_T009359"; gbkey "CDS"; locus_tag "G4P62_005713"; orig_transcript_id "gnl|WGS:JAAVVJ|G4P62_T009359"; product "transcript variant X1"; protein_id "KAF7227012.1"; exon_number "1";
CM025010.1	Genbank	CDS	50384109	50384204	.	-	0	gene_id "G4P62_005713"; transcript_id "gnl|WGS:JAAVVJ|G4P62_T009359"; gbkey "CDS"; locus_tag "G4P62_005713"; orig_transcript_id "gnl|WGS:JAAVVJ|G4P62_T009359"; product "transcript variant X1"; protein_id "KAF7227012.1"; exon_number "2";
CM025010.1	Genbank	CDS	50381720	50381953	.	-	0	gene_id "G4P62_005713"; transcript_id "gnl|WGS:JAAVVJ|G4P62_T009359"; gbkey "CDS"; locus_tag "G4P62_005713"; orig_transcript_id "gnl|WGS:JAAVVJ|G4P62_T009359"; product "transcript variant X1"; protein_id "KAF7227012.1"; exon_number "3";
CM025010.1	Genbank	CDS	50381164	50381302	.	-	0	gene_id "G4P62_005713"; transcript_id "gnl|WGS:JAAVVJ|G4P62_T009359"; gbkey "CDS"; locus_tag "G4P62_005713"; orig_transcript_id "gnl|WGS:JAAVVJ|G4P62_T009359"; product "transcript variant X1"; protein_id "KAF7227012.1"; exon_number "4";
CM025010.1	Genbank	CDS	50380544	50381094	.	-	2	gene_id "G4P62_005713"; transcript_id "gnl|WGS:JAAVVJ|G4P62_T009359"; gbkey "CDS"; locus_tag "G4P62_005713"; orig_transcript_id "gnl|WGS:JAAVVJ|G4P62_T009359"; product "transcript variant X1"; protein_id "KAF7227012.1"; exon_number "5";
CM025010.1	Genbank	start_codon	50384474	50384476	.	-	0	gene_id "G4P62_005713"; transcript_id "gnl|WGS:JAAVVJ|G4P62_T009359"; gbkey "CDS"; locus_tag "G4P62_005713"; orig_transcript_id "gnl|WGS:JAAVVJ|G4P62_T009359"; product "transcript variant X1"; protein_id "KAF7227012.1"; exon_number "1";
CM025010.1	Genbank	stop_codon	50380541	50380543	.	-	0	gene_id "G4P62_005713"; transcript_id "gnl|WGS:JAAVVJ|G4P62_T009359"; gbkey "CDS"; locus_tag "G4P62_005713"; orig_transcript_id "gnl|WGS:JAAVVJ|G4P62_T009359"; product "transcript variant X1"; protein_id "KAF7227012.1"; exon_number "5";
CM025010.1	Genbank	gene	50385838	50390281	.	+	.	gene_id "G4P62_005714"; transcript_id ""; description "INO80 complex subunit E isoform X1"; gbkey "Gene"; gene "ino80e"; gene_biotype "protein_coding"; locus_tag "G4P62_005714";
CM025010.1	Genbank	transcript	50385838	50390281	.	+	.	gene_id "G4P62_005714"; transcript_id "gnl|WGS:JAAVVJ|G4P62_T009360"; gbkey "mRNA"; gene "ino80e"; locus_tag "G4P62_005714"; note "transcript variant X1"; orig_protein_id "gnl|WGS:JAAVVJ|G4P62_P009360"; orig_transcript_id "gnl|WGS:JAAVVJ|G4P62_T009360"; product "INO80 complex subunit E"; transcript_biotype "mRNA";
CM025010.1	Genbank	exon	50385838	50385893	.	+	.	gene_id "G4P62_005714"; transcript_id "gnl|WGS:JAAVVJ|G4P62_T009360"; gene "ino80e"; locus_tag "G4P62_005714"; note "transcript variant X1"; orig_protein_id "gnl|WGS:JAAVVJ|G4P62_P009360"; orig_transcript_id "gnl|WGS:JAAVVJ|G4P62_T009360"; product "INO80 complex subunit E"; transcript_biotype "mRNA"; exon_number "1";
CM025010.1	Genbank	exon	50386164	50386246	.	+	.	gene_id "G4P62_005714"; transcript_id "gnl|WGS:JAAVVJ|G4P62_T009360"; gene "ino80e"; locus_tag "G4P62_005714"; note "transcript variant X1"; orig_protein_id "gnl|WGS:JAAVVJ|G4P62_P009360"; orig_transcript_id "gnl|WGS:JAAVVJ|G4P62_T009360"; product "INO80 complex subunit E"; transcript_biotype "mRNA"; exon_number "2";
CM025010.1	Genbank	exon	50386330	50386400	.	+	.	gene_id "G4P62_005714"; transcript_id "gnl|WGS:JAAVVJ|G4P62_T009360"; gene "ino80e"; locus_tag "G4P62_005714"; note "transcript variant X1"; orig_protein_id "gnl|WGS:JAAVVJ|G4P62_P009360"; orig_transcript_id "gnl|WGS:JAAVVJ|G4P62_T009360"; product "INO80 complex subunit E"; transcript_biotype "mRNA"; exon_number "3";
CM025010.1	Genbank	exon	50386472	50386524	.	+	.	gene_id "G4P62_005714"; transcript_id "gnl|WGS:JAAVVJ|G4P62_T009360"; gene "ino80e"; locus_tag "G4P62_005714"; note "transcript variant X1"; orig_protein_id "gnl|WGS:JAAVVJ|G4P62_P009360"; orig_transcript_id "gnl|WGS:JAAVVJ|G4P62_T009360"; product "INO80 complex subunit E"; transcript_biotype "mRNA"; exon_number "4";
CM025010.1	Genbank	exon	50386629	50386710	.	+	.	gene_id "G4P62_005714"; transcript_id "gnl|WGS:JAAVVJ|G4P62_T009360"; gene "ino80e"; locus_tag "G4P62_005714"; note "transcript variant X1"; orig_protein_id "gnl|WGS:JAAVVJ|G4P62_P009360"; orig_transcript_id "gnl|WGS:JAAVVJ|G4P62_T009360"; product "INO80 complex subunit E"; transcript_biotype "mRNA"; exon_number "5";
CM025010.1	Genbank	exon	50388889	50388985	.	+	.	gene_id "G4P62_005714"; transcript_id "gnl|WGS:JAAVVJ|G4P62_T009360"; gene "ino80e"; locus_tag "G4P62_005714"; note "transcript variant X1"; orig_protein_id "gnl|WGS:JAAVVJ|G4P62_P009360"; orig_transcript_id "gnl|WGS:JAAVVJ|G4P62_T009360"; product "INO80 complex subunit E"; transcript_biotype "mRNA"; exon_number "6";
CM025010.1	Genbank	exon	50389284	50389382	.	+	.	gene_id "G4P62_005714"; transcript_id "gnl|WGS:JAAVVJ|G4P62_T009360"; gene "ino80e"; locus_tag "G4P62_005714"; note "transcript variant X1"; orig_protein_id "gnl|WGS:JAAVVJ|G4P62_P009360"; orig_transcript_id "gnl|WGS:JAAVVJ|G4P62_T009360"; product "INO80 complex subunit E"; transcript_biotype "mRNA"; exon_number "7";
CM025010.1	Genbank	exon	50389607	50390281	.	+	.	gene_id "G4P62_005714"; transcript_id "gnl|WGS:JAAVVJ|G4P62_T009360"; gene "ino80e"; locus_tag "G4P62_005714"; note "transcript variant X1"; orig_protein_id "gnl|WGS:JAAVVJ|G4P62_P009360"; orig_transcript_id "gnl|WGS:JAAVVJ|G4P62_T009360"; product "INO80 complex subunit E"; transcript_biotype "mRNA"; exon_number "8";
CM025010.1	Genbank	CDS	50386166	50386246	.	+	0	gene_id "G4P62_005714"; transcript_id "gnl|WGS:JAAVVJ|G4P62_T009360"; gbkey "CDS"; gene "ino80e"; locus_tag "G4P62_005714"; orig_transcript_id "gnl|WGS:JAAVVJ|G4P62_T009360"; product "transcript variant X1"; protein_id "KAF7227013.1"; exon_number "2";
CM025010.1	Genbank	CDS	50386330	50386400	.	+	0	gene_id "G4P62_005714"; transcript_id "gnl|WGS:JAAVVJ|G4P62_T009360"; gbkey "CDS"; gene "ino80e"; locus_tag "G4P62_005714"; orig_transcript_id "gnl|WGS:JAAVVJ|G4P62_T009360"; product "transcript variant X1"; protein_id "KAF7227013.1"; exon_number "3";
CM025010.1	Genbank	CDS	50386472	50386524	.	+	1	gene_id "G4P62_005714"; transcript_id "gnl|WGS:JAAVVJ|G4P62_T009360"; gbkey "CDS"; gene "ino80e"; locus_tag "G4P62_005714"; orig_transcript_id "gnl|WGS:JAAVVJ|G4P62_T009360"; product "transcript variant X1"; protein_id "KAF7227013.1"; exon_number "4";
CM025010.1	Genbank	CDS	50386629	50386710	.	+	2	gene_id "G4P62_005714"; transcript_id "gnl|WGS:JAAVVJ|G4P62_T009360"; gbkey "CDS"; gene "ino80e"; locus_tag "G4P62_005714"; orig_transcript_id "gnl|WGS:JAAVVJ|G4P62_T009360"; product "transcript variant X1"; protein_id "KAF7227013.1"; exon_number "5";
CM025010.1	Genbank	CDS	50388889	50388985	.	+	1	gene_id "G4P62_005714"; transcript_id "gnl|WGS:JAAVVJ|G4P62_T009360"; gbkey "CDS"; gene "ino80e"; locus_tag "G4P62_005714"; orig_transcript_id "gnl|WGS:JAAVVJ|G4P62_T009360"; product "transcript variant X1"; protein_id "KAF7227013.1"; exon_number "6";
CM025010.1	Genbank	CDS	50389284	50389382	.	+	0	gene_id "G4P62_005714"; transcript_id "gnl|WGS:JAAVVJ|G4P62_T009360"; gbkey "CDS"; gene "ino80e"; locus_tag "G4P62_005714"; orig_transcript_id "gnl|WGS:JAAVVJ|G4P62_T009360"; product "transcript variant X1"; protein_id "KAF7227013.1"; exon_number "7";
CM025010.1	Genbank	CDS	50389607	50389810	.	+	0	gene_id "G4P62_005714"; transcript_id "gnl|WGS:JAAVVJ|G4P62_T009360"; gbkey "CDS"; gene "ino80e"; locus_tag "G4P62_005714"; orig_transcript_id "gnl|WGS:JAAVVJ|G4P62_T009360"; product "transcript variant X1"; protein_id "KAF7227013.1"; exon_number "8";
CM025010.1	Genbank	start_codon	50386166	50386168	.	+	0	gene_id "G4P62_005714"; transcript_id "gnl|WGS:JAAVVJ|G4P62_T009360"; gbkey "CDS"; gene "ino80e"; locus_tag "G4P62_005714"; orig_transcript_id "gnl|WGS:JAAVVJ|G4P62_T009360"; product "transcript variant X1"; protein_id "KAF7227013.1"; exon_number "2";
CM025010.1	Genbank	stop_codon	50389811	50389813	.	+	0	gene_id "G4P62_005714"; transcript_id "gnl|WGS:JAAVVJ|G4P62_T009360"; gbkey "CDS"; gene "ino80e"; locus_tag "G4P62_005714"; orig_transcript_id "gnl|WGS:JAAVVJ|G4P62_T009360"; product "transcript variant X1"; protein_id "KAF7227013.1"; exon_number "8";
CM025010.1	Genbank	transcript	50385838	50390281	.	+	.	gene_id "G4P62_005714"; transcript_id "gnl|WGS:JAAVVJ|G4P62_T009361"; gbkey "mRNA"; gene "ino80e"; locus_tag "G4P62_005714"; note "transcript variant X2"; orig_protein_id "gnl|WGS:JAAVVJ|G4P62_P009361"; orig_transcript_id "gnl|WGS:JAAVVJ|G4P62_T009361"; product "INO80 complex subunit E"; transcript_biotype "mRNA";
CM025010.1	Genbank	exon	50385838	50385893	.	+	.	gene_id "G4P62_005714"; transcript_id "gnl|WGS:JAAVVJ|G4P62_T009361"; gene "ino80e"; locus_tag "G4P62_005714"; note "transcript variant X2"; orig_protein_id "gnl|WGS:JAAVVJ|G4P62_P009361"; orig_transcript_id "gnl|WGS:JAAVVJ|G4P62_T009361"; product "INO80 complex subunit E"; transcript_biotype "mRNA"; exon_number "1";
CM025010.1	Genbank	exon	50386164	50386246	.	+	.	gene_id "G4P62_005714"; transcript_id "gnl|WGS:JAAVVJ|G4P62_T009361"; gene "ino80e"; locus_tag "G4P62_005714"; note "transcript variant X2"; orig_protein_id "gnl|WGS:JAAVVJ|G4P62_P009361"; orig_transcript_id "gnl|WGS:JAAVVJ|G4P62_T009361"; product "INO80 complex subunit E"; transcript_biotype "mRNA"; exon_number "2";
CM025010.1	Genbank	exon	50386330	50386400	.	+	.	gene_id "G4P62_005714"; transcript_id "gnl|WGS:JAAVVJ|G4P62_T009361"; gene "ino80e"; locus_tag "G4P62_005714"; note "transcript variant X2"; orig_protein_id "gnl|WGS:JAAVVJ|G4P62_P009361"; orig_transcript_id "gnl|WGS:JAAVVJ|G4P62_T009361"; product "INO80 complex subunit E"; transcript_biotype "mRNA"; exon_number "3";
CM025010.1	Genbank	exon	50386472	50386524	.	+	.	gene_id "G4P62_005714"; transcript_id "gnl|WGS:JAAVVJ|G4P62_T009361"; gene "ino80e"; locus_tag "G4P62_005714"; note "transcript variant X2"; orig_protein_id "gnl|WGS:JAAVVJ|G4P62_P009361"; orig_transcript_id "gnl|WGS:JAAVVJ|G4P62_T009361"; product "INO80 complex subunit E"; transcript_biotype "mRNA"; exon_number "4";
CM025010.1	Genbank	exon	50386629	50386710	.	+	.	gene_id "G4P62_005714"; transcript_id "gnl|WGS:JAAVVJ|G4P62_T009361"; gene "ino80e"; locus_tag "G4P62_005714"; note "transcript variant X2"; orig_protein_id "gnl|WGS:JAAVVJ|G4P62_P009361"; orig_transcript_id "gnl|WGS:JAAVVJ|G4P62_T009361"; product "INO80 complex subunit E"; transcript_biotype "mRNA"; exon_number "5";
CM025010.1	Genbank	exon	50388889	50388985	.	+	.	gene_id "G4P62_005714"; transcript_id "gnl|WGS:JAAVVJ|G4P62_T009361"; gene "ino80e"; locus_tag "G4P62_005714"; note "transcript variant X2"; orig_protein_id "gnl|WGS:JAAVVJ|G4P62_P009361"; orig_transcript_id "gnl|WGS:JAAVVJ|G4P62_T009361"; product "INO80 complex subunit E"; transcript_biotype "mRNA"; exon_number "6";
CM025010.1	Genbank	exon	50389607	50390281	.	+	.	gene_id "G4P62_005714"; transcript_id "gnl|WGS:JAAVVJ|G4P62_T009361"; gene "ino80e"; locus_tag "G4P62_005714"; note "transcript variant X2"; orig_protein_id "gnl|WGS:JAAVVJ|G4P62_P009361"; orig_transcript_id "gnl|WGS:JAAVVJ|G4P62_T009361"; product "INO80 complex subunit E"; transcript_biotype "mRNA"; exon_number "7";
CM025010.1	Genbank	CDS	50386166	50386246	.	+	0	gene_id "G4P62_005714"; transcript_id "gnl|WGS:JAAVVJ|G4P62_T009361"; gbkey "CDS"; gene "ino80e"; locus_tag "G4P62_005714"; orig_transcript_id "gnl|WGS:JAAVVJ|G4P62_T009361"; product "transcript variant X2"; protein_id "KAF7227014.1"; exon_number "2";
CM025010.1	Genbank	CDS	50386330	50386400	.	+	0	gene_id "G4P62_005714"; transcript_id "gnl|WGS:JAAVVJ|G4P62_T009361"; gbkey "CDS"; gene "ino80e"; locus_tag "G4P62_005714"; orig_transcript_id "gnl|WGS:JAAVVJ|G4P62_T009361"; product "transcript variant X2"; protein_id "KAF7227014.1"; exon_number "3";
CM025010.1	Genbank	CDS	50386472	50386524	.	+	1	gene_id "G4P62_005714"; transcript_id "gnl|WGS:JAAVVJ|G4P62_T009361"; gbkey "CDS"; gene "ino80e"; locus_tag "G4P62_005714"; orig_transcript_id "gnl|WGS:JAAVVJ|G4P62_T009361"; product "transcript variant X2"; protein_id "KAF7227014.1"; exon_number "4";
CM025010.1	Genbank	CDS	50386629	50386710	.	+	2	gene_id "G4P62_005714"; transcript_id "gnl|WGS:JAAVVJ|G4P62_T009361"; gbkey "CDS"; gene "ino80e"; locus_tag "G4P62_005714"; orig_transcript_id "gnl|WGS:JAAVVJ|G4P62_T009361"; product "transcript variant X2"; protein_id "KAF7227014.1"; exon_number "5";
CM025010.1	Genbank	CDS	50388889	50388985	.	+	1	gene_id "G4P62_005714"; transcript_id "gnl|WGS:JAAVVJ|G4P62_T009361"; gbkey "CDS"; gene "ino80e"; locus_tag "G4P62_005714"; orig_transcript_id "gnl|WGS:JAAVVJ|G4P62_T009361"; product "transcript variant X2"; protein_id "KAF7227014.1"; exon_number "6";
CM025010.1	Genbank	CDS	50389607	50389810	.	+	0	gene_id "G4P62_005714"; transcript_id "gnl|WGS:JAAVVJ|G4P62_T009361"; gbkey "CDS"; gene "ino80e"; locus_tag "G4P62_005714"; orig_transcript_id "gnl|WGS:JAAVVJ|G4P62_T009361"; product "transcript variant X2"; protein_id "KAF7227014.1"; exon_number "7";
CM025010.1	Genbank	start_codon	50386166	50386168	.	+	0	gene_id "G4P62_005714"; transcript_id "gnl|WGS:JAAVVJ|G4P62_T009361"; gbkey "CDS"; gene "ino80e"; locus_tag "G4P62_005714"; orig_transcript_id "gnl|WGS:JAAVVJ|G4P62_T009361"; product "transcript variant X2"; protein_id "KAF7227014.1"; exon_number "2";
CM025010.1	Genbank	stop_codon	50389811	50389813	.	+	0	gene_id "G4P62_005714"; transcript_id "gnl|WGS:JAAVVJ|G4P62_T009361"; gbkey "CDS"; gene "ino80e"; locus_tag "G4P62_005714"; orig_transcript_id "gnl|WGS:JAAVVJ|G4P62_T009361"; product "transcript variant X2"; protein_id "KAF7227014.1"; exon_number "7";
CM025010.1	Genbank	gene	50391055	50397837	.	+	.	gene_id "G4P62_005715"; transcript_id ""; description "uncharacterized protein LOC107379497 isoform X1"; gbkey "Gene"; gene_biotype "protein_coding"; locus_tag "G4P62_005715"; note "LOC107379497";
CM025010.1	Genbank	transcript	50391055	50397837	.	+	.	gene_id "G4P62_005715"; transcript_id "gnl|WGS:JAAVVJ|G4P62_T009362"; gbkey "mRNA"; locus_tag "G4P62_005715"; note "transcript variant X1"; orig_protein_id "gnl|WGS:JAAVVJ|G4P62_P009362"; orig_transcript_id "gnl|WGS:JAAVVJ|G4P62_T009362"; product "uncharacterized LOC107379497"; transcript_biotype "mRNA";
CM025010.1	Genbank	exon	50391055	50391594	.	+	.	gene_id "G4P62_005715"; transcript_id "gnl|WGS:JAAVVJ|G4P62_T009362"; locus_tag "G4P62_005715"; note "transcript variant X1"; orig_protein_id "gnl|WGS:JAAVVJ|G4P62_P009362"; orig_transcript_id "gnl|WGS:JAAVVJ|G4P62_T009362"; product "uncharacterized LOC107379497"; transcript_biotype "mRNA"; exon_number "1";
CM025010.1	Genbank	exon	50393953	50394699	.	+	.	gene_id "G4P62_005715"; transcript_id "gnl|WGS:JAAVVJ|G4P62_T009362"; locus_tag "G4P62_005715"; note "transcript variant X1"; orig_protein_id "gnl|WGS:JAAVVJ|G4P62_P009362"; orig_transcript_id "gnl|WGS:JAAVVJ|G4P62_T009362"; product "uncharacterized LOC107379497"; transcript_biotype "mRNA"; exon_number "2";
CM025010.1	Genbank	exon	50396986	50397837	.	+	.	gene_id "G4P62_005715"; transcript_id "gnl|WGS:JAAVVJ|G4P62_T009362"; locus_tag "G4P62_005715"; note "transcript variant X1"; orig_protein_id "gnl|WGS:JAAVVJ|G4P62_P009362"; orig_transcript_id "gnl|WGS:JAAVVJ|G4P62_T009362"; product "uncharacterized LOC107379497"; transcript_biotype "mRNA"; exon_number "3";
CM025010.1	Genbank	CDS	50391301	50391594	.	+	0	gene_id "G4P62_005715"; transcript_id "gnl|WGS:JAAVVJ|G4P62_T009362"; gbkey "CDS"; locus_tag "G4P62_005715"; orig_transcript_id "gnl|WGS:JAAVVJ|G4P62_T009362"; product "transcript variant X1"; protein_id "KAF7227015.1"; exon_number "1";
CM025010.1	Genbank	CDS	50393953	50394699	.	+	0	gene_id "G4P62_005715"; transcript_id "gnl|WGS:JAAVVJ|G4P62_T009362"; gbkey "CDS"; locus_tag "G4P62_005715"; orig_transcript_id "gnl|WGS:JAAVVJ|G4P62_T009362"; product "transcript variant X1"; protein_id "KAF7227015.1"; exon_number "2";
CM025010.1	Genbank	CDS	50396986	50397498	.	+	0	gene_id "G4P62_005715"; transcript_id "gnl|WGS:JAAVVJ|G4P62_T009362"; gbkey "CDS"; locus_tag "G4P62_005715"; orig_transcript_id "gnl|WGS:JAAVVJ|G4P62_T009362"; product "transcript variant X1"; protein_id "KAF7227015.1"; exon_number "3";
CM025010.1	Genbank	start_codon	50391301	50391303	.	+	0	gene_id "G4P62_005715"; transcript_id "gnl|WGS:JAAVVJ|G4P62_T009362"; gbkey "CDS"; locus_tag "G4P62_005715"; orig_transcript_id "gnl|WGS:JAAVVJ|G4P62_T009362"; product "transcript variant X1"; protein_id "KAF7227015.1"; exon_number "1";
CM025010.1	Genbank	stop_codon	50397499	50397501	.	+	0	gene_id "G4P62_005715"; transcript_id "gnl|WGS:JAAVVJ|G4P62_T009362"; gbkey "CDS"; locus_tag "G4P62_005715"; orig_transcript_id "gnl|WGS:JAAVVJ|G4P62_T009362"; product "transcript variant X1"; protein_id "KAF7227015.1"; exon_number "3";
CM025010.1	Genbank	transcript	50391055	50397837	.	+	.	gene_id "G4P62_005715"; transcript_id "gnl|WGS:JAAVVJ|G4P62_T009363"; gbkey "mRNA"; locus_tag "G4P62_005715"; note "transcript variant X2"; orig_protein_id "gnl|WGS:JAAVVJ|G4P62_P009363"; orig_transcript_id "gnl|WGS:JAAVVJ|G4P62_T009363"; product "uncharacterized LOC107379497"; transcript_biotype "mRNA";
CM025010.1	Genbank	exon	50391055	50391594	.	+	.	gene_id "G4P62_005715"; transcript_id "gnl|WGS:JAAVVJ|G4P62_T009363"; locus_tag "G4P62_005715"; note "transcript variant X2"; orig_protein_id "gnl|WGS:JAAVVJ|G4P62_P009363"; orig_transcript_id "gnl|WGS:JAAVVJ|G4P62_T009363"; product "uncharacterized LOC107379497"; transcript_biotype "mRNA"; exon_number "1";
CM025010.1	Genbank	exon	50393953	50394402	.	+	.	gene_id "G4P62_005715"; transcript_id "gnl|WGS:JAAVVJ|G4P62_T009363"; locus_tag "G4P62_005715"; note "transcript variant X2"; orig_protein_id "gnl|WGS:JAAVVJ|G4P62_P009363"; orig_transcript_id "gnl|WGS:JAAVVJ|G4P62_T009363"; product "uncharacterized LOC107379497"; transcript_biotype "mRNA"; exon_number "2";
CM025010.1	Genbank	exon	50394502	50394699	.	+	.	gene_id "G4P62_005715"; transcript_id "gnl|WGS:JAAVVJ|G4P62_T009363"; locus_tag "G4P62_005715"; note "transcript variant X2"; orig_protein_id "gnl|WGS:JAAVVJ|G4P62_P009363"; orig_transcript_id "gnl|WGS:JAAVVJ|G4P62_T009363"; product "uncharacterized LOC107379497"; transcript_biotype "mRNA"; exon_number "3";
CM025010.1	Genbank	exon	50396986	50397837	.	+	.	gene_id "G4P62_005715"; transcript_id "gnl|WGS:JAAVVJ|G4P62_T009363"; locus_tag "G4P62_005715"; note "transcript variant X2"; orig_protein_id "gnl|WGS:JAAVVJ|G4P62_P009363"; orig_transcript_id "gnl|WGS:JAAVVJ|G4P62_T009363"; product "uncharacterized LOC107379497"; transcript_biotype "mRNA"; exon_number "4";
CM025010.1	Genbank	CDS	50391301	50391594	.	+	0	gene_id "G4P62_005715"; transcript_id "gnl|WGS:JAAVVJ|G4P62_T009363"; gbkey "CDS"; locus_tag "G4P62_005715"; orig_transcript_id "gnl|WGS:JAAVVJ|G4P62_T009363"; product "transcript variant X2"; protein_id "KAF7227016.1"; exon_number "1";
CM025010.1	Genbank	CDS	50393953	50394402	.	+	0	gene_id "G4P62_005715"; transcript_id "gnl|WGS:JAAVVJ|G4P62_T009363"; gbkey "CDS"; locus_tag "G4P62_005715"; orig_transcript_id "gnl|WGS:JAAVVJ|G4P62_T009363"; product "transcript variant X2"; protein_id "KAF7227016.1"; exon_number "2";
CM025010.1	Genbank	CDS	50394502	50394699	.	+	0	gene_id "G4P62_005715"; transcript_id "gnl|WGS:JAAVVJ|G4P62_T009363"; gbkey "CDS"; locus_tag "G4P62_005715"; orig_transcript_id "gnl|WGS:JAAVVJ|G4P62_T009363"; product "transcript variant X2"; protein_id "KAF7227016.1"; exon_number "3";
CM025010.1	Genbank	CDS	50396986	50397498	.	+	0	gene_id "G4P62_005715"; transcript_id "gnl|WGS:JAAVVJ|G4P62_T009363"; gbkey "CDS"; locus_tag "G4P62_005715"; orig_transcript_id "gnl|WGS:JAAVVJ|G4P62_T009363"; product "transcript variant X2"; protein_id "KAF7227016.1"; exon_number "4";
CM025010.1	Genbank	start_codon	50391301	50391303	.	+	0	gene_id "G4P62_005715"; transcript_id "gnl|WGS:JAAVVJ|G4P62_T009363"; gbkey "CDS"; locus_tag "G4P62_005715"; orig_transcript_id "gnl|WGS:JAAVVJ|G4P62_T009363"; product "transcript variant X2"; protein_id "KAF7227016.1"; exon_number "1";
CM025010.1	Genbank	stop_codon	50397499	50397501	.	+	0	gene_id "G4P62_005715"; transcript_id "gnl|WGS:JAAVVJ|G4P62_T009363"; gbkey "CDS"; locus_tag "G4P62_005715"; orig_transcript_id "gnl|WGS:JAAVVJ|G4P62_T009363"; product "transcript variant X2"; protein_id "KAF7227016.1"; exon_number "4";
CM025010.1	Genbank	gene	50399594	50414129	.	+	.	gene_id "G4P62_005716"; transcript_id ""; description "valine--tRNA ligase-like"; gbkey "Gene"; gene_biotype "protein_coding"; locus_tag "G4P62_005716"; note "LOC107379499";
CM025010.1	Genbank	transcript	50399594	50414129	.	+	.	gene_id "G4P62_005716"; transcript_id "gnl|WGS:JAAVVJ|G4P62_T009364"; gbkey "mRNA"; locus_tag "G4P62_005716"; orig_protein_id "gnl|WGS:JAAVVJ|G4P62_P009364"; orig_transcript_id "gnl|WGS:JAAVVJ|G4P62_T009364"; product "valine--tRNA ligase-like"; transcript_biotype "mRNA";
CM025010.1	Genbank	exon	50399594	50399715	.	+	.	gene_id "G4P62_005716"; transcript_id "gnl|WGS:JAAVVJ|G4P62_T009364"; locus_tag "G4P62_005716"; orig_protein_id "gnl|WGS:JAAVVJ|G4P62_P009364"; orig_transcript_id "gnl|WGS:JAAVVJ|G4P62_T009364"; product "valine--tRNA ligase-like"; transcript_biotype "mRNA"; exon_number "1";
CM025010.1	Genbank	exon	50400107	50400462	.	+	.	gene_id "G4P62_005716"; transcript_id "gnl|WGS:JAAVVJ|G4P62_T009364"; locus_tag "G4P62_005716"; orig_protein_id "gnl|WGS:JAAVVJ|G4P62_P009364"; orig_transcript_id "gnl|WGS:JAAVVJ|G4P62_T009364"; product "valine--tRNA ligase-like"; transcript_biotype "mRNA"; exon_number "2";
CM025010.1	Genbank	exon	50400531	50400674	.	+	.	gene_id "G4P62_005716"; transcript_id "gnl|WGS:JAAVVJ|G4P62_T009364"; locus_tag "G4P62_005716"; orig_protein_id "gnl|WGS:JAAVVJ|G4P62_P009364"; orig_transcript_id "gnl|WGS:JAAVVJ|G4P62_T009364"; product "valine--tRNA ligase-like"; transcript_biotype "mRNA"; exon_number "3";
CM025010.1	Genbank	exon	50400758	50400959	.	+	.	gene_id "G4P62_005716"; transcript_id "gnl|WGS:JAAVVJ|G4P62_T009364"; locus_tag "G4P62_005716"; orig_protein_id "gnl|WGS:JAAVVJ|G4P62_P009364"; orig_transcript_id "gnl|WGS:JAAVVJ|G4P62_T009364"; product "valine--tRNA ligase-like"; transcript_biotype "mRNA"; exon_number "4";
CM025010.1	Genbank	exon	50401046	50401161	.	+	.	gene_id "G4P62_005716"; transcript_id "gnl|WGS:JAAVVJ|G4P62_T009364"; locus_tag "G4P62_005716"; orig_protein_id "gnl|WGS:JAAVVJ|G4P62_P009364"; orig_transcript_id "gnl|WGS:JAAVVJ|G4P62_T009364"; product "valine--tRNA ligase-like"; transcript_biotype "mRNA"; exon_number "5";
CM025010.1	Genbank	exon	50401268	50401343	.	+	.	gene_id "G4P62_005716"; transcript_id "gnl|WGS:JAAVVJ|G4P62_T009364"; locus_tag "G4P62_005716"; orig_protein_id "gnl|WGS:JAAVVJ|G4P62_P009364"; orig_transcript_id "gnl|WGS:JAAVVJ|G4P62_T009364"; product "valine--tRNA ligase-like"; transcript_biotype "mRNA"; exon_number "6";
CM025010.1	Genbank	exon	50403252	50403352	.	+	.	gene_id "G4P62_005716"; transcript_id "gnl|WGS:JAAVVJ|G4P62_T009364"; locus_tag "G4P62_005716"; orig_protein_id "gnl|WGS:JAAVVJ|G4P62_P009364"; orig_transcript_id "gnl|WGS:JAAVVJ|G4P62_T009364"; product "valine--tRNA ligase-like"; transcript_biotype "mRNA"; exon_number "7";
CM025010.1	Genbank	exon	50403427	50403554	.	+	.	gene_id "G4P62_005716"; transcript_id "gnl|WGS:JAAVVJ|G4P62_T009364"; locus_tag "G4P62_005716"; orig_protein_id "gnl|WGS:JAAVVJ|G4P62_P009364"; orig_transcript_id "gnl|WGS:JAAVVJ|G4P62_T009364"; product "valine--tRNA ligase-like"; transcript_biotype "mRNA"; exon_number "8";
CM025010.1	Genbank	exon	50403654	50403818	.	+	.	gene_id "G4P62_005716"; transcript_id "gnl|WGS:JAAVVJ|G4P62_T009364"; locus_tag "G4P62_005716"; orig_protein_id "gnl|WGS:JAAVVJ|G4P62_P009364"; orig_transcript_id "gnl|WGS:JAAVVJ|G4P62_T009364"; product "valine--tRNA ligase-like"; transcript_biotype "mRNA"; exon_number "9";
CM025010.1	Genbank	exon	50403891	50403972	.	+	.	gene_id "G4P62_005716"; transcript_id "gnl|WGS:JAAVVJ|G4P62_T009364"; locus_tag "G4P62_005716"; orig_protein_id "gnl|WGS:JAAVVJ|G4P62_P009364"; orig_transcript_id "gnl|WGS:JAAVVJ|G4P62_T009364"; product "valine--tRNA ligase-like"; transcript_biotype "mRNA"; exon_number "10";
CM025010.1	Genbank	exon	50404042	50404161	.	+	.	gene_id "G4P62_005716"; transcript_id "gnl|WGS:JAAVVJ|G4P62_T009364"; locus_tag "G4P62_005716"; orig_protein_id "gnl|WGS:JAAVVJ|G4P62_P009364"; orig_transcript_id "gnl|WGS:JAAVVJ|G4P62_T009364"; product "valine--tRNA ligase-like"; transcript_biotype "mRNA"; exon_number "11";
CM025010.1	Genbank	exon	50404686	50404794	.	+	.	gene_id "G4P62_005716"; transcript_id "gnl|WGS:JAAVVJ|G4P62_T009364"; locus_tag "G4P62_005716"; orig_protein_id "gnl|WGS:JAAVVJ|G4P62_P009364"; orig_transcript_id "gnl|WGS:JAAVVJ|G4P62_T009364"; product "valine--tRNA ligase-like"; transcript_biotype "mRNA"; exon_number "12";
CM025010.1	Genbank	exon	50404875	50405054	.	+	.	gene_id "G4P62_005716"; transcript_id "gnl|WGS:JAAVVJ|G4P62_T009364"; locus_tag "G4P62_005716"; orig_protein_id "gnl|WGS:JAAVVJ|G4P62_P009364"; orig_transcript_id "gnl|WGS:JAAVVJ|G4P62_T009364"; product "valine--tRNA ligase-like"; transcript_biotype "mRNA"; exon_number "13";
CM025010.1	Genbank	exon	50405195	50405319	.	+	.	gene_id "G4P62_005716"; transcript_id "gnl|WGS:JAAVVJ|G4P62_T009364"; locus_tag "G4P62_005716"; orig_protein_id "gnl|WGS:JAAVVJ|G4P62_P009364"; orig_transcript_id "gnl|WGS:JAAVVJ|G4P62_T009364"; product "valine--tRNA ligase-like"; transcript_biotype "mRNA"; exon_number "14";
CM025010.1	Genbank	exon	50405432	50405535	.	+	.	gene_id "G4P62_005716"; transcript_id "gnl|WGS:JAAVVJ|G4P62_T009364"; locus_tag "G4P62_005716"; orig_protein_id "gnl|WGS:JAAVVJ|G4P62_P009364"; orig_transcript_id "gnl|WGS:JAAVVJ|G4P62_T009364"; product "valine--tRNA ligase-like"; transcript_biotype "mRNA"; exon_number "15";
CM025010.1	Genbank	exon	50407474	50407632	.	+	.	gene_id "G4P62_005716"; transcript_id "gnl|WGS:JAAVVJ|G4P62_T009364"; locus_tag "G4P62_005716"; orig_protein_id "gnl|WGS:JAAVVJ|G4P62_P009364"; orig_transcript_id "gnl|WGS:JAAVVJ|G4P62_T009364"; product "valine--tRNA ligase-like"; transcript_biotype "mRNA"; exon_number "16";
CM025010.1	Genbank	exon	50409058	50409148	.	+	.	gene_id "G4P62_005716"; transcript_id "gnl|WGS:JAAVVJ|G4P62_T009364"; locus_tag "G4P62_005716"; orig_protein_id "gnl|WGS:JAAVVJ|G4P62_P009364"; orig_transcript_id "gnl|WGS:JAAVVJ|G4P62_T009364"; product "valine--tRNA ligase-like"; transcript_biotype "mRNA"; exon_number "17";
CM025010.1	Genbank	exon	50409247	50409352	.	+	.	gene_id "G4P62_005716"; transcript_id "gnl|WGS:JAAVVJ|G4P62_T009364"; locus_tag "G4P62_005716"; orig_protein_id "gnl|WGS:JAAVVJ|G4P62_P009364"; orig_transcript_id "gnl|WGS:JAAVVJ|G4P62_T009364"; product "valine--tRNA ligase-like"; transcript_biotype "mRNA"; exon_number "18";
CM025010.1	Genbank	exon	50410953	50411023	.	+	.	gene_id "G4P62_005716"; transcript_id "gnl|WGS:JAAVVJ|G4P62_T009364"; locus_tag "G4P62_005716"; orig_protein_id "gnl|WGS:JAAVVJ|G4P62_P009364"; orig_transcript_id "gnl|WGS:JAAVVJ|G4P62_T009364"; product "valine--tRNA ligase-like"; transcript_biotype "mRNA"; exon_number "19";
CM025010.1	Genbank	exon	50411284	50411409	.	+	.	gene_id "G4P62_005716"; transcript_id "gnl|WGS:JAAVVJ|G4P62_T009364"; locus_tag "G4P62_005716"; orig_protein_id "gnl|WGS:JAAVVJ|G4P62_P009364"; orig_transcript_id "gnl|WGS:JAAVVJ|G4P62_T009364"; product "valine--tRNA ligase-like"; transcript_biotype "mRNA"; exon_number "20";
CM025010.1	Genbank	exon	50411492	50411596	.	+	.	gene_id "G4P62_005716"; transcript_id "gnl|WGS:JAAVVJ|G4P62_T009364"; locus_tag "G4P62_005716"; orig_protein_id "gnl|WGS:JAAVVJ|G4P62_P009364"; orig_transcript_id "gnl|WGS:JAAVVJ|G4P62_T009364"; product "valine--tRNA ligase-like"; transcript_biotype "mRNA"; exon_number "21";
CM025010.1	Genbank	exon	50411863	50412010	.	+	.	gene_id "G4P62_005716"; transcript_id "gnl|WGS:JAAVVJ|G4P62_T009364"; locus_tag "G4P62_005716"; orig_protein_id "gnl|WGS:JAAVVJ|G4P62_P009364"; orig_transcript_id "gnl|WGS:JAAVVJ|G4P62_T009364"; product "valine--tRNA ligase-like"; transcript_biotype "mRNA"; exon_number "22";
CM025010.1	Genbank	exon	50412089	50412216	.	+	.	gene_id "G4P62_005716"; transcript_id "gnl|WGS:JAAVVJ|G4P62_T009364"; locus_tag "G4P62_005716"; orig_protein_id "gnl|WGS:JAAVVJ|G4P62_P009364"; orig_transcript_id "gnl|WGS:JAAVVJ|G4P62_T009364"; product "valine--tRNA ligase-like"; transcript_biotype "mRNA"; exon_number "23";
CM025010.1	Genbank	exon	50412297	50412452	.	+	.	gene_id "G4P62_005716"; transcript_id "gnl|WGS:JAAVVJ|G4P62_T009364"; locus_tag "G4P62_005716"; orig_protein_id "gnl|WGS:JAAVVJ|G4P62_P009364"; orig_transcript_id "gnl|WGS:JAAVVJ|G4P62_T009364"; product "valine--tRNA ligase-like"; transcript_biotype "mRNA"; exon_number "24";
CM025010.1	Genbank	exon	50412531	50412755	.	+	.	gene_id "G4P62_005716"; transcript_id "gnl|WGS:JAAVVJ|G4P62_T009364"; locus_tag "G4P62_005716"; orig_protein_id "gnl|WGS:JAAVVJ|G4P62_P009364"; orig_transcript_id "gnl|WGS:JAAVVJ|G4P62_T009364"; product "valine--tRNA ligase-like"; transcript_biotype "mRNA"; exon_number "25";
CM025010.1	Genbank	exon	50412832	50412943	.	+	.	gene_id "G4P62_005716"; transcript_id "gnl|WGS:JAAVVJ|G4P62_T009364"; locus_tag "G4P62_005716"; orig_protein_id "gnl|WGS:JAAVVJ|G4P62_P009364"; orig_transcript_id "gnl|WGS:JAAVVJ|G4P62_T009364"; product "valine--tRNA ligase-like"; transcript_biotype "mRNA"; exon_number "26";
CM025010.1	Genbank	exon	50413229	50413404	.	+	.	gene_id "G4P62_005716"; transcript_id "gnl|WGS:JAAVVJ|G4P62_T009364"; locus_tag "G4P62_005716"; orig_protein_id "gnl|WGS:JAAVVJ|G4P62_P009364"; orig_transcript_id "gnl|WGS:JAAVVJ|G4P62_T009364"; product "valine--tRNA ligase-like"; transcript_biotype "mRNA"; exon_number "27";
CM025010.1	Genbank	exon	50413698	50413847	.	+	.	gene_id "G4P62_005716"; transcript_id "gnl|WGS:JAAVVJ|G4P62_T009364"; locus_tag "G4P62_005716"; orig_protein_id "gnl|WGS:JAAVVJ|G4P62_P009364"; orig_transcript_id "gnl|WGS:JAAVVJ|G4P62_T009364"; product "valine--tRNA ligase-like"; transcript_biotype "mRNA"; exon_number "28";
CM025010.1	Genbank	exon	50413943	50414129	.	+	.	gene_id "G4P62_005716"; transcript_id "gnl|WGS:JAAVVJ|G4P62_T009364"; locus_tag "G4P62_005716"; orig_protein_id "gnl|WGS:JAAVVJ|G4P62_P009364"; orig_transcript_id "gnl|WGS:JAAVVJ|G4P62_T009364"; product "valine--tRNA ligase-like"; transcript_biotype "mRNA"; exon_number "29";
CM025010.1	Genbank	CDS	50400109	50400462	.	+	0	gene_id "G4P62_005716"; transcript_id "gnl|WGS:JAAVVJ|G4P62_T009364"; gbkey "CDS"; locus_tag "G4P62_005716"; orig_transcript_id "gnl|WGS:JAAVVJ|G4P62_T009364"; product "valine--tRNA ligase-like"; protein_id "KAF7227017.1"; exon_number "2";
CM025010.1	Genbank	CDS	50400531	50400674	.	+	0	gene_id "G4P62_005716"; transcript_id "gnl|WGS:JAAVVJ|G4P62_T009364"; gbkey "CDS"; locus_tag "G4P62_005716"; orig_transcript_id "gnl|WGS:JAAVVJ|G4P62_T009364"; product "valine--tRNA ligase-like"; protein_id "KAF7227017.1"; exon_number "3";
CM025010.1	Genbank	CDS	50400758	50400959	.	+	0	gene_id "G4P62_005716"; transcript_id "gnl|WGS:JAAVVJ|G4P62_T009364"; gbkey "CDS"; locus_tag "G4P62_005716"; orig_transcript_id "gnl|WGS:JAAVVJ|G4P62_T009364"; product "valine--tRNA ligase-like"; protein_id "KAF7227017.1"; exon_number "4";
CM025010.1	Genbank	CDS	50401046	50401161	.	+	2	gene_id "G4P62_005716"; transcript_id "gnl|WGS:JAAVVJ|G4P62_T009364"; gbkey "CDS"; locus_tag "G4P62_005716"; orig_transcript_id "gnl|WGS:JAAVVJ|G4P62_T009364"; product "valine--tRNA ligase-like"; protein_id "KAF7227017.1"; exon_number "5";
CM025010.1	Genbank	CDS	50401268	50401343	.	+	0	gene_id "G4P62_005716"; transcript_id "gnl|WGS:JAAVVJ|G4P62_T009364"; gbkey "CDS"; locus_tag "G4P62_005716"; orig_transcript_id "gnl|WGS:JAAVVJ|G4P62_T009364"; product "valine--tRNA ligase-like"; protein_id "KAF7227017.1"; exon_number "6";
CM025010.1	Genbank	CDS	50403252	50403352	.	+	2	gene_id "G4P62_005716"; transcript_id "gnl|WGS:JAAVVJ|G4P62_T009364"; gbkey "CDS"; locus_tag "G4P62_005716"; orig_transcript_id "gnl|WGS:JAAVVJ|G4P62_T009364"; product "valine--tRNA ligase-like"; protein_id "KAF7227017.1"; exon_number "7";
CM025010.1	Genbank	CDS	50403427	50403554	.	+	0	gene_id "G4P62_005716"; transcript_id "gnl|WGS:JAAVVJ|G4P62_T009364"; gbkey "CDS"; locus_tag "G4P62_005716"; orig_transcript_id "gnl|WGS:JAAVVJ|G4P62_T009364"; product "valine--tRNA ligase-like"; protein_id "KAF7227017.1"; exon_number "8";
CM025010.1	Genbank	CDS	50403654	50403818	.	+	1	gene_id "G4P62_005716"; transcript_id "gnl|WGS:JAAVVJ|G4P62_T009364"; gbkey "CDS"; locus_tag "G4P62_005716"; orig_transcript_id "gnl|WGS:JAAVVJ|G4P62_T009364"; product "valine--tRNA ligase-like"; protein_id "KAF7227017.1"; exon_number "9";
CM025010.1	Genbank	CDS	50403891	50403972	.	+	1	gene_id "G4P62_005716"; transcript_id "gnl|WGS:JAAVVJ|G4P62_T009364"; gbkey "CDS"; locus_tag "G4P62_005716"; orig_transcript_id "gnl|WGS:JAAVVJ|G4P62_T009364"; product "valine--tRNA ligase-like"; protein_id "KAF7227017.1"; exon_number "10";
CM025010.1	Genbank	CDS	50404042	50404161	.	+	0	gene_id "G4P62_005716"; transcript_id "gnl|WGS:JAAVVJ|G4P62_T009364"; gbkey "CDS"; locus_tag "G4P62_005716"; orig_transcript_id "gnl|WGS:JAAVVJ|G4P62_T009364"; product "valine--tRNA ligase-like"; protein_id "KAF7227017.1"; exon_number "11";
CM025010.1	Genbank	CDS	50404686	50404794	.	+	0	gene_id "G4P62_005716"; transcript_id "gnl|WGS:JAAVVJ|G4P62_T009364"; gbkey "CDS"; locus_tag "G4P62_005716"; orig_transcript_id "gnl|WGS:JAAVVJ|G4P62_T009364"; product "valine--tRNA ligase-like"; protein_id "KAF7227017.1"; exon_number "12";
CM025010.1	Genbank	CDS	50404875	50405054	.	+	2	gene_id "G4P62_005716"; transcript_id "gnl|WGS:JAAVVJ|G4P62_T009364"; gbkey "CDS"; locus_tag "G4P62_005716"; orig_transcript_id "gnl|WGS:JAAVVJ|G4P62_T009364"; product "valine--tRNA ligase-like"; protein_id "KAF7227017.1"; exon_number "13";
CM025010.1	Genbank	CDS	50405195	50405319	.	+	2	gene_id "G4P62_005716"; transcript_id "gnl|WGS:JAAVVJ|G4P62_T009364"; gbkey "CDS"; locus_tag "G4P62_005716"; orig_transcript_id "gnl|WGS:JAAVVJ|G4P62_T009364"; product "valine--tRNA ligase-like"; protein_id "KAF7227017.1"; exon_number "14";
CM025010.1	Genbank	CDS	50405432	50405535	.	+	0	gene_id "G4P62_005716"; transcript_id "gnl|WGS:JAAVVJ|G4P62_T009364"; gbkey "CDS"; locus_tag "G4P62_005716"; orig_transcript_id "gnl|WGS:JAAVVJ|G4P62_T009364"; product "valine--tRNA ligase-like"; protein_id "KAF7227017.1"; exon_number "15";
CM025010.1	Genbank	CDS	50407474	50407632	.	+	1	gene_id "G4P62_005716"; transcript_id "gnl|WGS:JAAVVJ|G4P62_T009364"; gbkey "CDS"; locus_tag "G4P62_005716"; orig_transcript_id "gnl|WGS:JAAVVJ|G4P62_T009364"; product "valine--tRNA ligase-like"; protein_id "KAF7227017.1"; exon_number "16";
CM025010.1	Genbank	CDS	50409058	50409148	.	+	1	gene_id "G4P62_005716"; transcript_id "gnl|WGS:JAAVVJ|G4P62_T009364"; gbkey "CDS"; locus_tag "G4P62_005716"; orig_transcript_id "gnl|WGS:JAAVVJ|G4P62_T009364"; product "valine--tRNA ligase-like"; protein_id "KAF7227017.1"; exon_number "17";
CM025010.1	Genbank	CDS	50409247	50409352	.	+	0	gene_id "G4P62_005716"; transcript_id "gnl|WGS:JAAVVJ|G4P62_T009364"; gbkey "CDS"; locus_tag "G4P62_005716"; orig_transcript_id "gnl|WGS:JAAVVJ|G4P62_T009364"; product "valine--tRNA ligase-like"; protein_id "KAF7227017.1"; exon_number "18";
CM025010.1	Genbank	CDS	50410953	50411023	.	+	2	gene_id "G4P62_005716"; transcript_id "gnl|WGS:JAAVVJ|G4P62_T009364"; gbkey "CDS"; locus_tag "G4P62_005716"; orig_transcript_id "gnl|WGS:JAAVVJ|G4P62_T009364"; product "valine--tRNA ligase-like"; protein_id "KAF7227017.1"; exon_number "19";
CM025010.1	Genbank	CDS	50411284	50411409	.	+	0	gene_id "G4P62_005716"; transcript_id "gnl|WGS:JAAVVJ|G4P62_T009364"; gbkey "CDS"; locus_tag "G4P62_005716"; orig_transcript_id "gnl|WGS:JAAVVJ|G4P62_T009364"; product "valine--tRNA ligase-like"; protein_id "KAF7227017.1"; exon_number "20";
CM025010.1	Genbank	CDS	50411492	50411596	.	+	0	gene_id "G4P62_005716"; transcript_id "gnl|WGS:JAAVVJ|G4P62_T009364"; gbkey "CDS"; locus_tag "G4P62_005716"; orig_transcript_id "gnl|WGS:JAAVVJ|G4P62_T009364"; product "valine--tRNA ligase-like"; protein_id "KAF7227017.1"; exon_number "21";
CM025010.1	Genbank	CDS	50411863	50412010	.	+	0	gene_id "G4P62_005716"; transcript_id "gnl|WGS:JAAVVJ|G4P62_T009364"; gbkey "CDS"; locus_tag "G4P62_005716"; orig_transcript_id "gnl|WGS:JAAVVJ|G4P62_T009364"; product "valine--tRNA ligase-like"; protein_id "KAF7227017.1"; exon_number "22";
CM025010.1	Genbank	CDS	50412089	50412216	.	+	2	gene_id "G4P62_005716"; transcript_id "gnl|WGS:JAAVVJ|G4P62_T009364"; gbkey "CDS"; locus_tag "G4P62_005716"; orig_transcript_id "gnl|WGS:JAAVVJ|G4P62_T009364"; product "valine--tRNA ligase-like"; protein_id "KAF7227017.1"; exon_number "23";
CM025010.1	Genbank	CDS	50412297	50412452	.	+	0	gene_id "G4P62_005716"; transcript_id "gnl|WGS:JAAVVJ|G4P62_T009364"; gbkey "CDS"; locus_tag "G4P62_005716"; orig_transcript_id "gnl|WGS:JAAVVJ|G4P62_T009364"; product "valine--tRNA ligase-like"; protein_id "KAF7227017.1"; exon_number "24";
CM025010.1	Genbank	CDS	50412531	50412755	.	+	0	gene_id "G4P62_005716"; transcript_id "gnl|WGS:JAAVVJ|G4P62_T009364"; gbkey "CDS"; locus_tag "G4P62_005716"; orig_transcript_id "gnl|WGS:JAAVVJ|G4P62_T009364"; product "valine--tRNA ligase-like"; protein_id "KAF7227017.1"; exon_number "25";
CM025010.1	Genbank	CDS	50412832	50412943	.	+	0	gene_id "G4P62_005716"; transcript_id "gnl|WGS:JAAVVJ|G4P62_T009364"; gbkey "CDS"; locus_tag "G4P62_005716"; orig_transcript_id "gnl|WGS:JAAVVJ|G4P62_T009364"; product "valine--tRNA ligase-like"; protein_id "KAF7227017.1"; exon_number "26";
CM025010.1	Genbank	CDS	50413229	50413404	.	+	2	gene_id "G4P62_005716"; transcript_id "gnl|WGS:JAAVVJ|G4P62_T009364"; gbkey "CDS"; locus_tag "G4P62_005716"; orig_transcript_id "gnl|WGS:JAAVVJ|G4P62_T009364"; product "valine--tRNA ligase-like"; protein_id "KAF7227017.1"; exon_number "27";
CM025010.1	Genbank	CDS	50413698	50413847	.	+	0	gene_id "G4P62_005716"; transcript_id "gnl|WGS:JAAVVJ|G4P62_T009364"; gbkey "CDS"; locus_tag "G4P62_005716"; orig_transcript_id "gnl|WGS:JAAVVJ|G4P62_T009364"; product "valine--tRNA ligase-like"; protein_id "KAF7227017.1"; exon_number "28";
CM025010.1	Genbank	CDS	50413943	50414008	.	+	0	gene_id "G4P62_005716"; transcript_id "gnl|WGS:JAAVVJ|G4P62_T009364"; gbkey "CDS"; locus_tag "G4P62_005716"; orig_transcript_id "gnl|WGS:JAAVVJ|G4P62_T009364"; product "valine--tRNA ligase-like"; protein_id "KAF7227017.1"; exon_number "29";
CM025010.1	Genbank	start_codon	50400109	50400111	.	+	0	gene_id "G4P62_005716"; transcript_id "gnl|WGS:JAAVVJ|G4P62_T009364"; gbkey "CDS"; locus_tag "G4P62_005716"; orig_transcript_id "gnl|WGS:JAAVVJ|G4P62_T009364"; product "valine--tRNA ligase-like"; protein_id "KAF7227017.1"; exon_number "2";
CM025010.1	Genbank	stop_codon	50414009	50414011	.	+	0	gene_id "G4P62_005716"; transcript_id "gnl|WGS:JAAVVJ|G4P62_T009364"; gbkey "CDS"; locus_tag "G4P62_005716"; orig_transcript_id "gnl|WGS:JAAVVJ|G4P62_T009364"; product "valine--tRNA ligase-like"; protein_id "KAF7227017.1"; exon_number "29";
CM025010.1	Genbank	gene	50414197	50427865	.	-	.	gene_id "G4P62_005717"; transcript_id ""; description "protein ABHD16A"; gbkey "Gene"; gene "abhd16a"; gene_biotype "protein_coding"; locus_tag "G4P62_005717";
CM025010.1	Genbank	transcript	50414197	50427865	.	-	.	gene_id "G4P62_005717"; transcript_id "gnl|WGS:JAAVVJ|G4P62_T009365"; gbkey "mRNA"; gene "abhd16a"; locus_tag "G4P62_005717"; orig_protein_id "gnl|WGS:JAAVVJ|G4P62_P009365"; orig_transcript_id "gnl|WGS:JAAVVJ|G4P62_T009365"; product "abhydrolase domain containing 16A"; transcript_biotype "mRNA";
CM025010.1	Genbank	exon	50427735	50427865	.	-	.	gene_id "G4P62_005717"; transcript_id "gnl|WGS:JAAVVJ|G4P62_T009365"; gene "abhd16a"; locus_tag "G4P62_005717"; orig_protein_id "gnl|WGS:JAAVVJ|G4P62_P009365"; orig_transcript_id "gnl|WGS:JAAVVJ|G4P62_T009365"; product "abhydrolase domain containing 16A"; transcript_biotype "mRNA"; exon_number "1";
CM025010.1	Genbank	exon	50427222	50427278	.	-	.	gene_id "G4P62_005717"; transcript_id "gnl|WGS:JAAVVJ|G4P62_T009365"; gene "abhd16a"; locus_tag "G4P62_005717"; orig_protein_id "gnl|WGS:JAAVVJ|G4P62_P009365"; orig_transcript_id "gnl|WGS:JAAVVJ|G4P62_T009365"; product "abhydrolase domain containing 16A"; transcript_biotype "mRNA"; exon_number "2";
CM025010.1	Genbank	exon	50427079	50427145	.	-	.	gene_id "G4P62_005717"; transcript_id "gnl|WGS:JAAVVJ|G4P62_T009365"; gene "abhd16a"; locus_tag "G4P62_005717"; orig_protein_id "gnl|WGS:JAAVVJ|G4P62_P009365"; orig_transcript_id "gnl|WGS:JAAVVJ|G4P62_T009365"; product "abhydrolase domain containing 16A"; transcript_biotype "mRNA"; exon_number "3";
CM025010.1	Genbank	exon	50424388	50424474	.	-	.	gene_id "G4P62_005717"; transcript_id "gnl|WGS:JAAVVJ|G4P62_T009365"; gene "abhd16a"; locus_tag "G4P62_005717"; orig_protein_id "gnl|WGS:JAAVVJ|G4P62_P009365"; orig_transcript_id "gnl|WGS:JAAVVJ|G4P62_T009365"; product "abhydrolase domain containing 16A"; transcript_biotype "mRNA"; exon_number "4";
CM025010.1	Genbank	exon	50424070	50424155	.	-	.	gene_id "G4P62_005717"; transcript_id "gnl|WGS:JAAVVJ|G4P62_T009365"; gene "abhd16a"; locus_tag "G4P62_005717"; orig_protein_id "gnl|WGS:JAAVVJ|G4P62_P009365"; orig_transcript_id "gnl|WGS:JAAVVJ|G4P62_T009365"; product "abhydrolase domain containing 16A"; transcript_biotype "mRNA"; exon_number "5";
CM025010.1	Genbank	exon	50423868	50423941	.	-	.	gene_id "G4P62_005717"; transcript_id "gnl|WGS:JAAVVJ|G4P62_T009365"; gene "abhd16a"; locus_tag "G4P62_005717"; orig_protein_id "gnl|WGS:JAAVVJ|G4P62_P009365"; orig_transcript_id "gnl|WGS:JAAVVJ|G4P62_T009365"; product "abhydrolase domain containing 16A"; transcript_biotype "mRNA"; exon_number "6";
CM025010.1	Genbank	exon	50420229	50420336	.	-	.	gene_id "G4P62_005717"; transcript_id "gnl|WGS:JAAVVJ|G4P62_T009365"; gene "abhd16a"; locus_tag "G4P62_005717"; orig_protein_id "gnl|WGS:JAAVVJ|G4P62_P009365"; orig_transcript_id "gnl|WGS:JAAVVJ|G4P62_T009365"; product "abhydrolase domain containing 16A"; transcript_biotype "mRNA"; exon_number "7";
CM025010.1	Genbank	exon	50420024	50420138	.	-	.	gene_id "G4P62_005717"; transcript_id "gnl|WGS:JAAVVJ|G4P62_T009365"; gene "abhd16a"; locus_tag "G4P62_005717"; orig_protein_id "gnl|WGS:JAAVVJ|G4P62_P009365"; orig_transcript_id "gnl|WGS:JAAVVJ|G4P62_T009365"; product "abhydrolase domain containing 16A"; transcript_biotype "mRNA"; exon_number "8";
CM025010.1	Genbank	exon	50419858	50419959	.	-	.	gene_id "G4P62_005717"; transcript_id "gnl|WGS:JAAVVJ|G4P62_T009365"; gene "abhd16a"; locus_tag "G4P62_005717"; orig_protein_id "gnl|WGS:JAAVVJ|G4P62_P009365"; orig_transcript_id "gnl|WGS:JAAVVJ|G4P62_T009365"; product "abhydrolase domain containing 16A"; transcript_biotype "mRNA"; exon_number "9";
CM025010.1	Genbank	exon	50419693	50419756	.	-	.	gene_id "G4P62_005717"; transcript_id "gnl|WGS:JAAVVJ|G4P62_T009365"; gene "abhd16a"; locus_tag "G4P62_005717"; orig_protein_id "gnl|WGS:JAAVVJ|G4P62_P009365"; orig_transcript_id "gnl|WGS:JAAVVJ|G4P62_T009365"; product "abhydrolase domain containing 16A"; transcript_biotype "mRNA"; exon_number "10";
CM025010.1	Genbank	exon	50419557	50419606	.	-	.	gene_id "G4P62_005717"; transcript_id "gnl|WGS:JAAVVJ|G4P62_T009365"; gene "abhd16a"; locus_tag "G4P62_005717"; orig_protein_id "gnl|WGS:JAAVVJ|G4P62_P009365"; orig_transcript_id "gnl|WGS:JAAVVJ|G4P62_T009365"; product "abhydrolase domain containing 16A"; transcript_biotype "mRNA"; exon_number "11";
CM025010.1	Genbank	exon	50419218	50419341	.	-	.	gene_id "G4P62_005717"; transcript_id "gnl|WGS:JAAVVJ|G4P62_T009365"; gene "abhd16a"; locus_tag "G4P62_005717"; orig_protein_id "gnl|WGS:JAAVVJ|G4P62_P009365"; orig_transcript_id "gnl|WGS:JAAVVJ|G4P62_T009365"; product "abhydrolase domain containing 16A"; transcript_biotype "mRNA"; exon_number "12";
CM025010.1	Genbank	exon	50418595	50418699	.	-	.	gene_id "G4P62_005717"; transcript_id "gnl|WGS:JAAVVJ|G4P62_T009365"; gene "abhd16a"; locus_tag "G4P62_005717"; orig_protein_id "gnl|WGS:JAAVVJ|G4P62_P009365"; orig_transcript_id "gnl|WGS:JAAVVJ|G4P62_T009365"; product "abhydrolase domain containing 16A"; transcript_biotype "mRNA"; exon_number "13";
CM025010.1	Genbank	exon	50418459	50418522	.	-	.	gene_id "G4P62_005717"; transcript_id "gnl|WGS:JAAVVJ|G4P62_T009365"; gene "abhd16a"; locus_tag "G4P62_005717"; orig_protein_id "gnl|WGS:JAAVVJ|G4P62_P009365"; orig_transcript_id "gnl|WGS:JAAVVJ|G4P62_T009365"; product "abhydrolase domain containing 16A"; transcript_biotype "mRNA"; exon_number "14";
CM025010.1	Genbank	exon	50418305	50418361	.	-	.	gene_id "G4P62_005717"; transcript_id "gnl|WGS:JAAVVJ|G4P62_T009365"; gene "abhd16a"; locus_tag "G4P62_005717"; orig_protein_id "gnl|WGS:JAAVVJ|G4P62_P009365"; orig_transcript_id "gnl|WGS:JAAVVJ|G4P62_T009365"; product "abhydrolase domain containing 16A"; transcript_biotype "mRNA"; exon_number "15";
CM025010.1	Genbank	exon	50415728	50415790	.	-	.	gene_id "G4P62_005717"; transcript_id "gnl|WGS:JAAVVJ|G4P62_T009365"; gene "abhd16a"; locus_tag "G4P62_005717"; orig_protein_id "gnl|WGS:JAAVVJ|G4P62_P009365"; orig_transcript_id "gnl|WGS:JAAVVJ|G4P62_T009365"; product "abhydrolase domain containing 16A"; transcript_biotype "mRNA"; exon_number "16";
CM025010.1	Genbank	exon	50415470	50415546	.	-	.	gene_id "G4P62_005717"; transcript_id "gnl|WGS:JAAVVJ|G4P62_T009365"; gene "abhd16a"; locus_tag "G4P62_005717"; orig_protein_id "gnl|WGS:JAAVVJ|G4P62_P009365"; orig_transcript_id "gnl|WGS:JAAVVJ|G4P62_T009365"; product "abhydrolase domain containing 16A"; transcript_biotype "mRNA"; exon_number "17";
CM025010.1	Genbank	exon	50415294	50415392	.	-	.	gene_id "G4P62_005717"; transcript_id "gnl|WGS:JAAVVJ|G4P62_T009365"; gene "abhd16a"; locus_tag "G4P62_005717"; orig_protein_id "gnl|WGS:JAAVVJ|G4P62_P009365"; orig_transcript_id "gnl|WGS:JAAVVJ|G4P62_T009365"; product "abhydrolase domain containing 16A"; transcript_biotype "mRNA"; exon_number "18";
CM025010.1	Genbank	exon	50415182	50415228	.	-	.	gene_id "G4P62_005717"; transcript_id "gnl|WGS:JAAVVJ|G4P62_T009365"; gene "abhd16a"; locus_tag "G4P62_005717"; orig_protein_id "gnl|WGS:JAAVVJ|G4P62_P009365"; orig_transcript_id "gnl|WGS:JAAVVJ|G4P62_T009365"; product "abhydrolase domain containing 16A"; transcript_biotype "mRNA"; exon_number "19";
CM025010.1	Genbank	exon	50414197	50414616	.	-	.	gene_id "G4P62_005717"; transcript_id "gnl|WGS:JAAVVJ|G4P62_T009365"; gene "abhd16a"; locus_tag "G4P62_005717"; orig_protein_id "gnl|WGS:JAAVVJ|G4P62_P009365"; orig_transcript_id "gnl|WGS:JAAVVJ|G4P62_T009365"; product "abhydrolase domain containing 16A"; transcript_biotype "mRNA"; exon_number "20";
CM025010.1	Genbank	CDS	50427735	50427836	.	-	0	gene_id "G4P62_005717"; transcript_id "gnl|WGS:JAAVVJ|G4P62_T009365"; gbkey "CDS"; gene "abhd16a"; locus_tag "G4P62_005717"; orig_transcript_id "gnl|WGS:JAAVVJ|G4P62_T009365"; product "abhydrolase domain containing 16A"; protein_id "KAF7227018.1"; exon_number "1";
CM025010.1	Genbank	CDS	50427222	50427278	.	-	0	gene_id "G4P62_005717"; transcript_id "gnl|WGS:JAAVVJ|G4P62_T009365"; gbkey "CDS"; gene "abhd16a"; locus_tag "G4P62_005717"; orig_transcript_id "gnl|WGS:JAAVVJ|G4P62_T009365"; product "abhydrolase domain containing 16A"; protein_id "KAF7227018.1"; exon_number "2";
CM025010.1	Genbank	CDS	50427079	50427145	.	-	0	gene_id "G4P62_005717"; transcript_id "gnl|WGS:JAAVVJ|G4P62_T009365"; gbkey "CDS"; gene "abhd16a"; locus_tag "G4P62_005717"; orig_transcript_id "gnl|WGS:JAAVVJ|G4P62_T009365"; product "abhydrolase domain containing 16A"; protein_id "KAF7227018.1"; exon_number "3";
CM025010.1	Genbank	CDS	50424388	50424474	.	-	2	gene_id "G4P62_005717"; transcript_id "gnl|WGS:JAAVVJ|G4P62_T009365"; gbkey "CDS"; gene "abhd16a"; locus_tag "G4P62_005717"; orig_transcript_id "gnl|WGS:JAAVVJ|G4P62_T009365"; product "abhydrolase domain containing 16A"; protein_id "KAF7227018.1"; exon_number "4";
CM025010.1	Genbank	CDS	50424070	50424155	.	-	2	gene_id "G4P62_005717"; transcript_id "gnl|WGS:JAAVVJ|G4P62_T009365"; gbkey "CDS"; gene "abhd16a"; locus_tag "G4P62_005717"; orig_transcript_id "gnl|WGS:JAAVVJ|G4P62_T009365"; product "abhydrolase domain containing 16A"; protein_id "KAF7227018.1"; exon_number "5";
CM025010.1	Genbank	CDS	50423868	50423941	.	-	0	gene_id "G4P62_005717"; transcript_id "gnl|WGS:JAAVVJ|G4P62_T009365"; gbkey "CDS"; gene "abhd16a"; locus_tag "G4P62_005717"; orig_transcript_id "gnl|WGS:JAAVVJ|G4P62_T009365"; product "abhydrolase domain containing 16A"; protein_id "KAF7227018.1"; exon_number "6";
CM025010.1	Genbank	CDS	50420229	50420336	.	-	1	gene_id "G4P62_005717"; transcript_id "gnl|WGS:JAAVVJ|G4P62_T009365"; gbkey "CDS"; gene "abhd16a"; locus_tag "G4P62_005717"; orig_transcript_id "gnl|WGS:JAAVVJ|G4P62_T009365"; product "abhydrolase domain containing 16A"; protein_id "KAF7227018.1"; exon_number "7";
CM025010.1	Genbank	CDS	50420024	50420138	.	-	1	gene_id "G4P62_005717"; transcript_id "gnl|WGS:JAAVVJ|G4P62_T009365"; gbkey "CDS"; gene "abhd16a"; locus_tag "G4P62_005717"; orig_transcript_id "gnl|WGS:JAAVVJ|G4P62_T009365"; product "abhydrolase domain containing 16A"; protein_id "KAF7227018.1"; exon_number "8";
CM025010.1	Genbank	CDS	50419858	50419959	.	-	0	gene_id "G4P62_005717"; transcript_id "gnl|WGS:JAAVVJ|G4P62_T009365"; gbkey "CDS"; gene "abhd16a"; locus_tag "G4P62_005717"; orig_transcript_id "gnl|WGS:JAAVVJ|G4P62_T009365"; product "abhydrolase domain containing 16A"; protein_id "KAF7227018.1"; exon_number "9";
CM025010.1	Genbank	CDS	50419693	50419756	.	-	0	gene_id "G4P62_005717"; transcript_id "gnl|WGS:JAAVVJ|G4P62_T009365"; gbkey "CDS"; gene "abhd16a"; locus_tag "G4P62_005717"; orig_transcript_id "gnl|WGS:JAAVVJ|G4P62_T009365"; product "abhydrolase domain containing 16A"; protein_id "KAF7227018.1"; exon_number "10";
CM025010.1	Genbank	CDS	50419557	50419606	.	-	2	gene_id "G4P62_005717"; transcript_id "gnl|WGS:JAAVVJ|G4P62_T009365"; gbkey "CDS"; gene "abhd16a"; locus_tag "G4P62_005717"; orig_transcript_id "gnl|WGS:JAAVVJ|G4P62_T009365"; product "abhydrolase domain containing 16A"; protein_id "KAF7227018.1"; exon_number "11";
CM025010.1	Genbank	CDS	50419218	50419341	.	-	0	gene_id "G4P62_005717"; transcript_id "gnl|WGS:JAAVVJ|G4P62_T009365"; gbkey "CDS"; gene "abhd16a"; locus_tag "G4P62_005717"; orig_transcript_id "gnl|WGS:JAAVVJ|G4P62_T009365"; product "abhydrolase domain containing 16A"; protein_id "KAF7227018.1"; exon_number "12";
CM025010.1	Genbank	CDS	50418595	50418699	.	-	2	gene_id "G4P62_005717"; transcript_id "gnl|WGS:JAAVVJ|G4P62_T009365"; gbkey "CDS"; gene "abhd16a"; locus_tag "G4P62_005717"; orig_transcript_id "gnl|WGS:JAAVVJ|G4P62_T009365"; product "abhydrolase domain containing 16A"; protein_id "KAF7227018.1"; exon_number "13";
CM025010.1	Genbank	CDS	50418459	50418522	.	-	2	gene_id "G4P62_005717"; transcript_id "gnl|WGS:JAAVVJ|G4P62_T009365"; gbkey "CDS"; gene "abhd16a"; locus_tag "G4P62_005717"; orig_transcript_id "gnl|WGS:JAAVVJ|G4P62_T009365"; product "abhydrolase domain containing 16A"; protein_id "KAF7227018.1"; exon_number "14";
CM025010.1	Genbank	CDS	50418305	50418361	.	-	1	gene_id "G4P62_005717"; transcript_id "gnl|WGS:JAAVVJ|G4P62_T009365"; gbkey "CDS"; gene "abhd16a"; locus_tag "G4P62_005717"; orig_transcript_id "gnl|WGS:JAAVVJ|G4P62_T009365"; product "abhydrolase domain containing 16A"; protein_id "KAF7227018.1"; exon_number "15";
CM025010.1	Genbank	CDS	50415728	50415790	.	-	1	gene_id "G4P62_005717"; transcript_id "gnl|WGS:JAAVVJ|G4P62_T009365"; gbkey "CDS"; gene "abhd16a"; locus_tag "G4P62_005717"; orig_transcript_id "gnl|WGS:JAAVVJ|G4P62_T009365"; product "abhydrolase domain containing 16A"; protein_id "KAF7227018.1"; exon_number "16";
CM025010.1	Genbank	CDS	50415470	50415546	.	-	1	gene_id "G4P62_005717"; transcript_id "gnl|WGS:JAAVVJ|G4P62_T009365"; gbkey "CDS"; gene "abhd16a"; locus_tag "G4P62_005717"; orig_transcript_id "gnl|WGS:JAAVVJ|G4P62_T009365"; product "abhydrolase domain containing 16A"; protein_id "KAF7227018.1"; exon_number "17";
CM025010.1	Genbank	CDS	50415294	50415392	.	-	2	gene_id "G4P62_005717"; transcript_id "gnl|WGS:JAAVVJ|G4P62_T009365"; gbkey "CDS"; gene "abhd16a"; locus_tag "G4P62_005717"; orig_transcript_id "gnl|WGS:JAAVVJ|G4P62_T009365"; product "abhydrolase domain containing 16A"; protein_id "KAF7227018.1"; exon_number "18";
CM025010.1	Genbank	CDS	50415182	50415228	.	-	2	gene_id "G4P62_005717"; transcript_id "gnl|WGS:JAAVVJ|G4P62_T009365"; gbkey "CDS"; gene "abhd16a"; locus_tag "G4P62_005717"; orig_transcript_id "gnl|WGS:JAAVVJ|G4P62_T009365"; product "abhydrolase domain containing 16A"; protein_id "KAF7227018.1"; exon_number "19";
CM025010.1	Genbank	CDS	50414536	50414616	.	-	0	gene_id "G4P62_005717"; transcript_id "gnl|WGS:JAAVVJ|G4P62_T009365"; gbkey "CDS"; gene "abhd16a"; locus_tag "G4P62_005717"; orig_transcript_id "gnl|WGS:JAAVVJ|G4P62_T009365"; product "abhydrolase domain containing 16A"; protein_id "KAF7227018.1"; exon_number "20";
CM025010.1	Genbank	start_codon	50427834	50427836	.	-	0	gene_id "G4P62_005717"; transcript_id "gnl|WGS:JAAVVJ|G4P62_T009365"; gbkey "CDS"; gene "abhd16a"; locus_tag "G4P62_005717"; orig_transcript_id "gnl|WGS:JAAVVJ|G4P62_T009365"; product "abhydrolase domain containing 16A"; protein_id "KAF7227018.1"; exon_number "1";
CM025010.1	Genbank	stop_codon	50414533	50414535	.	-	0	gene_id "G4P62_005717"; transcript_id "gnl|WGS:JAAVVJ|G4P62_T009365"; gbkey "CDS"; gene "abhd16a"; locus_tag "G4P62_005717"; orig_transcript_id "gnl|WGS:JAAVVJ|G4P62_T009365"; product "abhydrolase domain containing 16A"; protein_id "KAF7227018.1"; exon_number "20";
CM025010.1	Genbank	gene	50454680	50602175	.	+	.	gene_id "G4P62_005718"; transcript_id ""; description "nectin-2-like isoform X1"; gbkey "Gene"; gene_biotype "protein_coding"; locus_tag "G4P62_005718"; note "LOC107379501";
CM025010.1	Genbank	transcript	50454680	50529161	.	+	.	gene_id "G4P62_005718"; transcript_id "gnl|WGS:JAAVVJ|G4P62_T009366"; gbkey "mRNA"; locus_tag "G4P62_005718"; note "transcript variant X1"; orig_protein_id "gnl|WGS:JAAVVJ|G4P62_P009366"; orig_transcript_id "gnl|WGS:JAAVVJ|G4P62_T009366"; product "nectin-2-like"; transcript_biotype "mRNA";
CM025010.1	Genbank	exon	50454680	50455072	.	+	.	gene_id "G4P62_005718"; transcript_id "gnl|WGS:JAAVVJ|G4P62_T009366"; locus_tag "G4P62_005718"; note "transcript variant X1"; orig_protein_id "gnl|WGS:JAAVVJ|G4P62_P009366"; orig_transcript_id "gnl|WGS:JAAVVJ|G4P62_T009366"; product "nectin-2-like"; transcript_biotype "mRNA"; exon_number "1";
CM025010.1	Genbank	exon	50506410	50506519	.	+	.	gene_id "G4P62_005718"; transcript_id "gnl|WGS:JAAVVJ|G4P62_T009366"; locus_tag "G4P62_005718"; note "transcript variant X1"; orig_protein_id "gnl|WGS:JAAVVJ|G4P62_P009366"; orig_transcript_id "gnl|WGS:JAAVVJ|G4P62_T009366"; product "nectin-2-like"; transcript_biotype "mRNA"; exon_number "2";
CM025010.1	Genbank	exon	50507305	50507554	.	+	.	gene_id "G4P62_005718"; transcript_id "gnl|WGS:JAAVVJ|G4P62_T009366"; locus_tag "G4P62_005718"; note "transcript variant X1"; orig_protein_id "gnl|WGS:JAAVVJ|G4P62_P009366"; orig_transcript_id "gnl|WGS:JAAVVJ|G4P62_T009366"; product "nectin-2-like"; transcript_biotype "mRNA"; exon_number "3";
CM025010.1	Genbank	exon	50512376	50512669	.	+	.	gene_id "G4P62_005718"; transcript_id "gnl|WGS:JAAVVJ|G4P62_T009366"; locus_tag "G4P62_005718"; note "transcript variant X1"; orig_protein_id "gnl|WGS:JAAVVJ|G4P62_P009366"; orig_transcript_id "gnl|WGS:JAAVVJ|G4P62_T009366"; product "nectin-2-like"; transcript_biotype "mRNA"; exon_number "4";
CM025010.1	Genbank	exon	50512849	50512966	.	+	.	gene_id "G4P62_005718"; transcript_id "gnl|WGS:JAAVVJ|G4P62_T009366"; locus_tag "G4P62_005718"; note "transcript variant X1"; orig_protein_id "gnl|WGS:JAAVVJ|G4P62_P009366"; orig_transcript_id "gnl|WGS:JAAVVJ|G4P62_T009366"; product "nectin-2-like"; transcript_biotype "mRNA"; exon_number "5";
CM025010.1	Genbank	exon	50515668	50515816	.	+	.	gene_id "G4P62_005718"; transcript_id "gnl|WGS:JAAVVJ|G4P62_T009366"; locus_tag "G4P62_005718"; note "transcript variant X1"; orig_protein_id "gnl|WGS:JAAVVJ|G4P62_P009366"; orig_transcript_id "gnl|WGS:JAAVVJ|G4P62_T009366"; product "nectin-2-like"; transcript_biotype "mRNA"; exon_number "6";
CM025010.1	Genbank	exon	50526534	50529161	.	+	.	gene_id "G4P62_005718"; transcript_id "gnl|WGS:JAAVVJ|G4P62_T009366"; locus_tag "G4P62_005718"; note "transcript variant X1"; orig_protein_id "gnl|WGS:JAAVVJ|G4P62_P009366"; orig_transcript_id "gnl|WGS:JAAVVJ|G4P62_T009366"; product "nectin-2-like"; transcript_biotype "mRNA"; exon_number "7";
CM025010.1	Genbank	CDS	50454988	50455072	.	+	0	gene_id "G4P62_005718"; transcript_id "gnl|WGS:JAAVVJ|G4P62_T009366"; gbkey "CDS"; locus_tag "G4P62_005718"; orig_transcript_id "gnl|WGS:JAAVVJ|G4P62_T009366"; product "transcript variant X1"; protein_id "KAF7227019.1"; exon_number "1";
CM025010.1	Genbank	CDS	50506410	50506519	.	+	2	gene_id "G4P62_005718"; transcript_id "gnl|WGS:JAAVVJ|G4P62_T009366"; gbkey "CDS"; locus_tag "G4P62_005718"; orig_transcript_id "gnl|WGS:JAAVVJ|G4P62_T009366"; product "transcript variant X1"; protein_id "KAF7227019.1"; exon_number "2";
CM025010.1	Genbank	CDS	50507305	50507554	.	+	0	gene_id "G4P62_005718"; transcript_id "gnl|WGS:JAAVVJ|G4P62_T009366"; gbkey "CDS"; locus_tag "G4P62_005718"; orig_transcript_id "gnl|WGS:JAAVVJ|G4P62_T009366"; product "transcript variant X1"; protein_id "KAF7227019.1"; exon_number "3";
CM025010.1	Genbank	CDS	50512376	50512669	.	+	2	gene_id "G4P62_005718"; transcript_id "gnl|WGS:JAAVVJ|G4P62_T009366"; gbkey "CDS"; locus_tag "G4P62_005718"; orig_transcript_id "gnl|WGS:JAAVVJ|G4P62_T009366"; product "transcript variant X1"; protein_id "KAF7227019.1"; exon_number "4";
CM025010.1	Genbank	CDS	50512849	50512966	.	+	2	gene_id "G4P62_005718"; transcript_id "gnl|WGS:JAAVVJ|G4P62_T009366"; gbkey "CDS"; locus_tag "G4P62_005718"; orig_transcript_id "gnl|WGS:JAAVVJ|G4P62_T009366"; product "transcript variant X1"; protein_id "KAF7227019.1"; exon_number "5";
CM025010.1	Genbank	CDS	50515668	50515816	.	+	1	gene_id "G4P62_005718"; transcript_id "gnl|WGS:JAAVVJ|G4P62_T009366"; gbkey "CDS"; locus_tag "G4P62_005718"; orig_transcript_id "gnl|WGS:JAAVVJ|G4P62_T009366"; product "transcript variant X1"; protein_id "KAF7227019.1"; exon_number "6";
CM025010.1	Genbank	CDS	50526534	50527108	.	+	2	gene_id "G4P62_005718"; transcript_id "gnl|WGS:JAAVVJ|G4P62_T009366"; gbkey "CDS"; locus_tag "G4P62_005718"; orig_transcript_id "gnl|WGS:JAAVVJ|G4P62_T009366"; product "transcript variant X1"; protein_id "KAF7227019.1"; exon_number "7";
CM025010.1	Genbank	start_codon	50454988	50454990	.	+	0	gene_id "G4P62_005718"; transcript_id "gnl|WGS:JAAVVJ|G4P62_T009366"; gbkey "CDS"; locus_tag "G4P62_005718"; orig_transcript_id "gnl|WGS:JAAVVJ|G4P62_T009366"; product "transcript variant X1"; protein_id "KAF7227019.1"; exon_number "1";
CM025010.1	Genbank	stop_codon	50527109	50527111	.	+	0	gene_id "G4P62_005718"; transcript_id "gnl|WGS:JAAVVJ|G4P62_T009366"; gbkey "CDS"; locus_tag "G4P62_005718"; orig_transcript_id "gnl|WGS:JAAVVJ|G4P62_T009366"; product "transcript variant X1"; protein_id "KAF7227019.1"; exon_number "7";
CM025010.1	Genbank	transcript	50454686	50602175	.	+	.	gene_id "G4P62_005718"; transcript_id "gnl|WGS:JAAVVJ|G4P62_T009367"; gbkey "mRNA"; locus_tag "G4P62_005718"; note "transcript variant X2"; orig_protein_id "gnl|WGS:JAAVVJ|G4P62_P009367"; orig_transcript_id "gnl|WGS:JAAVVJ|G4P62_T009367"; product "nectin-2-like"; transcript_biotype "mRNA";
CM025010.1	Genbank	exon	50454686	50455072	.	+	.	gene_id "G4P62_005718"; transcript_id "gnl|WGS:JAAVVJ|G4P62_T009367"; locus_tag "G4P62_005718"; note "transcript variant X2"; orig_protein_id "gnl|WGS:JAAVVJ|G4P62_P009367"; orig_transcript_id "gnl|WGS:JAAVVJ|G4P62_T009367"; product "nectin-2-like"; transcript_biotype "mRNA"; exon_number "1";
CM025010.1	Genbank	exon	50506410	50506519	.	+	.	gene_id "G4P62_005718"; transcript_id "gnl|WGS:JAAVVJ|G4P62_T009367"; locus_tag "G4P62_005718"; note "transcript variant X2"; orig_protein_id "gnl|WGS:JAAVVJ|G4P62_P009367"; orig_transcript_id "gnl|WGS:JAAVVJ|G4P62_T009367"; product "nectin-2-like"; transcript_biotype "mRNA"; exon_number "2";
CM025010.1	Genbank	exon	50507305	50507554	.	+	.	gene_id "G4P62_005718"; transcript_id "gnl|WGS:JAAVVJ|G4P62_T009367"; locus_tag "G4P62_005718"; note "transcript variant X2"; orig_protein_id "gnl|WGS:JAAVVJ|G4P62_P009367"; orig_transcript_id "gnl|WGS:JAAVVJ|G4P62_T009367"; product "nectin-2-like"; transcript_biotype "mRNA"; exon_number "3";
CM025010.1	Genbank	exon	50512376	50512669	.	+	.	gene_id "G4P62_005718"; transcript_id "gnl|WGS:JAAVVJ|G4P62_T009367"; locus_tag "G4P62_005718"; note "transcript variant X2"; orig_protein_id "gnl|WGS:JAAVVJ|G4P62_P009367"; orig_transcript_id "gnl|WGS:JAAVVJ|G4P62_T009367"; product "nectin-2-like"; transcript_biotype "mRNA"; exon_number "4";
CM025010.1	Genbank	exon	50512849	50512966	.	+	.	gene_id "G4P62_005718"; transcript_id "gnl|WGS:JAAVVJ|G4P62_T009367"; locus_tag "G4P62_005718"; note "transcript variant X2"; orig_protein_id "gnl|WGS:JAAVVJ|G4P62_P009367"; orig_transcript_id "gnl|WGS:JAAVVJ|G4P62_T009367"; product "nectin-2-like"; transcript_biotype "mRNA"; exon_number "5";
CM025010.1	Genbank	exon	50515668	50515816	.	+	.	gene_id "G4P62_005718"; transcript_id "gnl|WGS:JAAVVJ|G4P62_T009367"; locus_tag "G4P62_005718"; note "transcript variant X2"; orig_protein_id "gnl|WGS:JAAVVJ|G4P62_P009367"; orig_transcript_id "gnl|WGS:JAAVVJ|G4P62_T009367"; product "nectin-2-like"; transcript_biotype "mRNA"; exon_number "6";
CM025010.1	Genbank	exon	50598214	50598349	.	+	.	gene_id "G4P62_005718"; transcript_id "gnl|WGS:JAAVVJ|G4P62_T009367"; locus_tag "G4P62_005718"; note "transcript variant X2"; orig_protein_id "gnl|WGS:JAAVVJ|G4P62_P009367"; orig_transcript_id "gnl|WGS:JAAVVJ|G4P62_T009367"; product "nectin-2-like"; transcript_biotype "mRNA"; exon_number "7";
CM025010.1	Genbank	exon	50598496	50598544	.	+	.	gene_id "G4P62_005718"; transcript_id "gnl|WGS:JAAVVJ|G4P62_T009367"; locus_tag "G4P62_005718"; note "transcript variant X2"; orig_protein_id "gnl|WGS:JAAVVJ|G4P62_P009367"; orig_transcript_id "gnl|WGS:JAAVVJ|G4P62_T009367"; product "nectin-2-like"; transcript_biotype "mRNA"; exon_number "8";
CM025010.1	Genbank	exon	50598652	50598738	.	+	.	gene_id "G4P62_005718"; transcript_id "gnl|WGS:JAAVVJ|G4P62_T009367"; locus_tag "G4P62_005718"; note "transcript variant X2"; orig_protein_id "gnl|WGS:JAAVVJ|G4P62_P009367"; orig_transcript_id "gnl|WGS:JAAVVJ|G4P62_T009367"; product "nectin-2-like"; transcript_biotype "mRNA"; exon_number "9";
CM025010.1	Genbank	exon	50600721	50601608	.	+	.	gene_id "G4P62_005718"; transcript_id "gnl|WGS:JAAVVJ|G4P62_T009367"; locus_tag "G4P62_005718"; note "transcript variant X2"; orig_protein_id "gnl|WGS:JAAVVJ|G4P62_P009367"; orig_transcript_id "gnl|WGS:JAAVVJ|G4P62_T009367"; product "nectin-2-like"; transcript_biotype "mRNA"; exon_number "10";
CM025010.1	Genbank	exon	50601708	50602175	.	+	.	gene_id "G4P62_005718"; transcript_id "gnl|WGS:JAAVVJ|G4P62_T009367"; locus_tag "G4P62_005718"; note "transcript variant X2"; orig_protein_id "gnl|WGS:JAAVVJ|G4P62_P009367"; orig_transcript_id "gnl|WGS:JAAVVJ|G4P62_T009367"; product "nectin-2-like"; transcript_biotype "mRNA"; exon_number "11";
CM025010.1	Genbank	CDS	50454988	50455072	.	+	0	gene_id "G4P62_005718"; transcript_id "gnl|WGS:JAAVVJ|G4P62_T009367"; gbkey "CDS"; locus_tag "G4P62_005718"; orig_transcript_id "gnl|WGS:JAAVVJ|G4P62_T009367"; product "transcript variant X2"; protein_id "KAF7227020.1"; exon_number "1";
CM025010.1	Genbank	CDS	50506410	50506519	.	+	2	gene_id "G4P62_005718"; transcript_id "gnl|WGS:JAAVVJ|G4P62_T009367"; gbkey "CDS"; locus_tag "G4P62_005718"; orig_transcript_id "gnl|WGS:JAAVVJ|G4P62_T009367"; product "transcript variant X2"; protein_id "KAF7227020.1"; exon_number "2";
CM025010.1	Genbank	CDS	50507305	50507554	.	+	0	gene_id "G4P62_005718"; transcript_id "gnl|WGS:JAAVVJ|G4P62_T009367"; gbkey "CDS"; locus_tag "G4P62_005718"; orig_transcript_id "gnl|WGS:JAAVVJ|G4P62_T009367"; product "transcript variant X2"; protein_id "KAF7227020.1"; exon_number "3";
CM025010.1	Genbank	CDS	50512376	50512669	.	+	2	gene_id "G4P62_005718"; transcript_id "gnl|WGS:JAAVVJ|G4P62_T009367"; gbkey "CDS"; locus_tag "G4P62_005718"; orig_transcript_id "gnl|WGS:JAAVVJ|G4P62_T009367"; product "transcript variant X2"; protein_id "KAF7227020.1"; exon_number "4";
CM025010.1	Genbank	CDS	50512849	50512966	.	+	2	gene_id "G4P62_005718"; transcript_id "gnl|WGS:JAAVVJ|G4P62_T009367"; gbkey "CDS"; locus_tag "G4P62_005718"; orig_transcript_id "gnl|WGS:JAAVVJ|G4P62_T009367"; product "transcript variant X2"; protein_id "KAF7227020.1"; exon_number "5";
CM025010.1	Genbank	CDS	50515668	50515816	.	+	1	gene_id "G4P62_005718"; transcript_id "gnl|WGS:JAAVVJ|G4P62_T009367"; gbkey "CDS"; locus_tag "G4P62_005718"; orig_transcript_id "gnl|WGS:JAAVVJ|G4P62_T009367"; product "transcript variant X2"; protein_id "KAF7227020.1"; exon_number "6";
CM025010.1	Genbank	CDS	50598214	50598349	.	+	2	gene_id "G4P62_005718"; transcript_id "gnl|WGS:JAAVVJ|G4P62_T009367"; gbkey "CDS"; locus_tag "G4P62_005718"; orig_transcript_id "gnl|WGS:JAAVVJ|G4P62_T009367"; product "transcript variant X2"; protein_id "KAF7227020.1"; exon_number "7";
CM025010.1	Genbank	CDS	50598496	50598544	.	+	1	gene_id "G4P62_005718"; transcript_id "gnl|WGS:JAAVVJ|G4P62_T009367"; gbkey "CDS"; locus_tag "G4P62_005718"; orig_transcript_id "gnl|WGS:JAAVVJ|G4P62_T009367"; product "transcript variant X2"; protein_id "KAF7227020.1"; exon_number "8";
CM025010.1	Genbank	CDS	50598652	50598738	.	+	0	gene_id "G4P62_005718"; transcript_id "gnl|WGS:JAAVVJ|G4P62_T009367"; gbkey "CDS"; locus_tag "G4P62_005718"; orig_transcript_id "gnl|WGS:JAAVVJ|G4P62_T009367"; product "transcript variant X2"; protein_id "KAF7227020.1"; exon_number "9";
CM025010.1	Genbank	CDS	50600721	50600933	.	+	0	gene_id "G4P62_005718"; transcript_id "gnl|WGS:JAAVVJ|G4P62_T009367"; gbkey "CDS"; locus_tag "G4P62_005718"; orig_transcript_id "gnl|WGS:JAAVVJ|G4P62_T009367"; product "transcript variant X2"; protein_id "KAF7227020.1"; exon_number "10";
CM025010.1	Genbank	start_codon	50454988	50454990	.	+	0	gene_id "G4P62_005718"; transcript_id "gnl|WGS:JAAVVJ|G4P62_T009367"; gbkey "CDS"; locus_tag "G4P62_005718"; orig_transcript_id "gnl|WGS:JAAVVJ|G4P62_T009367"; product "transcript variant X2"; protein_id "KAF7227020.1"; exon_number "1";
CM025010.1	Genbank	stop_codon	50600934	50600936	.	+	0	gene_id "G4P62_005718"; transcript_id "gnl|WGS:JAAVVJ|G4P62_T009367"; gbkey "CDS"; locus_tag "G4P62_005718"; orig_transcript_id "gnl|WGS:JAAVVJ|G4P62_T009367"; product "transcript variant X2"; protein_id "KAF7227020.1"; exon_number "10";
CM025010.1	Genbank	gene	50637492	50659500	.	+	.	gene_id "G4P62_005719"; transcript_id ""; description "sodium/potassium-transporting ATPase subunit"; gbkey "Gene"; gene_biotype "protein_coding"; locus_tag "G4P62_005719"; note "LOC107379502";
CM025010.1	Genbank	transcript	50637492	50659500	.	+	.	gene_id "G4P62_005719"; transcript_id "gnl|WGS:JAAVVJ|G4P62_T009368"; gbkey "mRNA"; locus_tag "G4P62_005719"; note "transcript variant X1"; orig_protein_id "gnl|WGS:JAAVVJ|G4P62_P009368"; orig_transcript_id "gnl|WGS:JAAVVJ|G4P62_T009368"; product "sodium/potassium-transporting ATPase subunit alpha-3"; transcript_biotype "mRNA";
CM025010.1	Genbank	exon	50637492	50637693	.	+	.	gene_id "G4P62_005719"; transcript_id "gnl|WGS:JAAVVJ|G4P62_T009368"; locus_tag "G4P62_005719"; note "transcript variant X1"; orig_protein_id "gnl|WGS:JAAVVJ|G4P62_P009368"; orig_transcript_id "gnl|WGS:JAAVVJ|G4P62_T009368"; product "sodium/potassium-transporting ATPase subunit alpha-3"; transcript_biotype "mRNA"; exon_number "1";
CM025010.1	Genbank	exon	50637800	50637897	.	+	.	gene_id "G4P62_005719"; transcript_id "gnl|WGS:JAAVVJ|G4P62_T009368"; locus_tag "G4P62_005719"; note "transcript variant X1"; orig_protein_id "gnl|WGS:JAAVVJ|G4P62_P009368"; orig_transcript_id "gnl|WGS:JAAVVJ|G4P62_T009368"; product "sodium/potassium-transporting ATPase subunit alpha-3"; transcript_biotype "mRNA"; exon_number "2";
CM025010.1	Genbank	exon	50652130	50652243	.	+	.	gene_id "G4P62_005719"; transcript_id "gnl|WGS:JAAVVJ|G4P62_T009368"; locus_tag "G4P62_005719"; note "transcript variant X1"; orig_protein_id "gnl|WGS:JAAVVJ|G4P62_P009368"; orig_transcript_id "gnl|WGS:JAAVVJ|G4P62_T009368"; product "sodium/potassium-transporting ATPase subunit alpha-3"; transcript_biotype "mRNA"; exon_number "3";
CM025010.1	Genbank	exon	50652746	50652805	.	+	.	gene_id "G4P62_005719"; transcript_id "gnl|WGS:JAAVVJ|G4P62_T009368"; locus_tag "G4P62_005719"; note "transcript variant X1"; orig_protein_id "gnl|WGS:JAAVVJ|G4P62_P009368"; orig_transcript_id "gnl|WGS:JAAVVJ|G4P62_T009368"; product "sodium/potassium-transporting ATPase subunit alpha-3"; transcript_biotype "mRNA"; exon_number "4";
CM025010.1	Genbank	exon	50653002	50653205	.	+	.	gene_id "G4P62_005719"; transcript_id "gnl|WGS:JAAVVJ|G4P62_T009368"; locus_tag "G4P62_005719"; note "transcript variant X1"; orig_protein_id "gnl|WGS:JAAVVJ|G4P62_P009368"; orig_transcript_id "gnl|WGS:JAAVVJ|G4P62_T009368"; product "sodium/potassium-transporting ATPase subunit alpha-3"; transcript_biotype "mRNA"; exon_number "5";
CM025010.1	Genbank	exon	50653391	50653504	.	+	.	gene_id "G4P62_005719"; transcript_id "gnl|WGS:JAAVVJ|G4P62_T009368"; locus_tag "G4P62_005719"; note "transcript variant X1"; orig_protein_id "gnl|WGS:JAAVVJ|G4P62_P009368"; orig_transcript_id "gnl|WGS:JAAVVJ|G4P62_T009368"; product "sodium/potassium-transporting ATPase subunit alpha-3"; transcript_biotype "mRNA"; exon_number "6";
CM025010.1	Genbank	exon	50653639	50653773	.	+	.	gene_id "G4P62_005719"; transcript_id "gnl|WGS:JAAVVJ|G4P62_T009368"; locus_tag "G4P62_005719"; note "transcript variant X1"; orig_protein_id "gnl|WGS:JAAVVJ|G4P62_P009368"; orig_transcript_id "gnl|WGS:JAAVVJ|G4P62_T009368"; product "sodium/potassium-transporting ATPase subunit alpha-3"; transcript_biotype "mRNA"; exon_number "7";
CM025010.1	Genbank	exon	50653874	50653991	.	+	.	gene_id "G4P62_005719"; transcript_id "gnl|WGS:JAAVVJ|G4P62_T009368"; locus_tag "G4P62_005719"; note "transcript variant X1"; orig_protein_id "gnl|WGS:JAAVVJ|G4P62_P009368"; orig_transcript_id "gnl|WGS:JAAVVJ|G4P62_T009368"; product "sodium/potassium-transporting ATPase subunit alpha-3"; transcript_biotype "mRNA"; exon_number "8";
CM025010.1	Genbank	exon	50654190	50654458	.	+	.	gene_id "G4P62_005719"; transcript_id "gnl|WGS:JAAVVJ|G4P62_T009368"; locus_tag "G4P62_005719"; note "transcript variant X1"; orig_protein_id "gnl|WGS:JAAVVJ|G4P62_P009368"; orig_transcript_id "gnl|WGS:JAAVVJ|G4P62_T009368"; product "sodium/potassium-transporting ATPase subunit alpha-3"; transcript_biotype "mRNA"; exon_number "9";
CM025010.1	Genbank	exon	50654750	50654948	.	+	.	gene_id "G4P62_005719"; transcript_id "gnl|WGS:JAAVVJ|G4P62_T009368"; locus_tag "G4P62_005719"; note "transcript variant X1"; orig_protein_id "gnl|WGS:JAAVVJ|G4P62_P009368"; orig_transcript_id "gnl|WGS:JAAVVJ|G4P62_T009368"; product "sodium/potassium-transporting ATPase subunit alpha-3"; transcript_biotype "mRNA"; exon_number "10";
CM025010.1	Genbank	exon	50655026	50655270	.	+	.	gene_id "G4P62_005719"; transcript_id "gnl|WGS:JAAVVJ|G4P62_T009368"; locus_tag "G4P62_005719"; note "transcript variant X1"; orig_protein_id "gnl|WGS:JAAVVJ|G4P62_P009368"; orig_transcript_id "gnl|WGS:JAAVVJ|G4P62_T009368"; product "sodium/potassium-transporting ATPase subunit alpha-3"; transcript_biotype "mRNA"; exon_number "11";
CM025010.1	Genbank	exon	50655345	50655537	.	+	.	gene_id "G4P62_005719"; transcript_id "gnl|WGS:JAAVVJ|G4P62_T009368"; locus_tag "G4P62_005719"; note "transcript variant X1"; orig_protein_id "gnl|WGS:JAAVVJ|G4P62_P009368"; orig_transcript_id "gnl|WGS:JAAVVJ|G4P62_T009368"; product "sodium/potassium-transporting ATPase subunit alpha-3"; transcript_biotype "mRNA"; exon_number "12";
CM025010.1	Genbank	exon	50655871	50656046	.	+	.	gene_id "G4P62_005719"; transcript_id "gnl|WGS:JAAVVJ|G4P62_T009368"; locus_tag "G4P62_005719"; note "transcript variant X1"; orig_protein_id "gnl|WGS:JAAVVJ|G4P62_P009368"; orig_transcript_id "gnl|WGS:JAAVVJ|G4P62_T009368"; product "sodium/potassium-transporting ATPase subunit alpha-3"; transcript_biotype "mRNA"; exon_number "13";
CM025010.1	Genbank	exon	50656128	50656264	.	+	.	gene_id "G4P62_005719"; transcript_id "gnl|WGS:JAAVVJ|G4P62_T009368"; locus_tag "G4P62_005719"; note "transcript variant X1"; orig_protein_id "gnl|WGS:JAAVVJ|G4P62_P009368"; orig_transcript_id "gnl|WGS:JAAVVJ|G4P62_T009368"; product "sodium/potassium-transporting ATPase subunit alpha-3"; transcript_biotype "mRNA"; exon_number "14";
CM025010.1	Genbank	exon	50656333	50656483	.	+	.	gene_id "G4P62_005719"; transcript_id "gnl|WGS:JAAVVJ|G4P62_T009368"; locus_tag "G4P62_005719"; note "transcript variant X1"; orig_protein_id "gnl|WGS:JAAVVJ|G4P62_P009368"; orig_transcript_id "gnl|WGS:JAAVVJ|G4P62_T009368"; product "sodium/potassium-transporting ATPase subunit alpha-3"; transcript_biotype "mRNA"; exon_number "15";
CM025010.1	Genbank	exon	50656777	50656945	.	+	.	gene_id "G4P62_005719"; transcript_id "gnl|WGS:JAAVVJ|G4P62_T009368"; locus_tag "G4P62_005719"; note "transcript variant X1"; orig_protein_id "gnl|WGS:JAAVVJ|G4P62_P009368"; orig_transcript_id "gnl|WGS:JAAVVJ|G4P62_T009368"; product "sodium/potassium-transporting ATPase subunit alpha-3"; transcript_biotype "mRNA"; exon_number "16";
CM025010.1	Genbank	exon	50657103	50657257	.	+	.	gene_id "G4P62_005719"; transcript_id "gnl|WGS:JAAVVJ|G4P62_T009368"; locus_tag "G4P62_005719"; note "transcript variant X1"; orig_protein_id "gnl|WGS:JAAVVJ|G4P62_P009368"; orig_transcript_id "gnl|WGS:JAAVVJ|G4P62_T009368"; product "sodium/potassium-transporting ATPase subunit alpha-3"; transcript_biotype "mRNA"; exon_number "17";
CM025010.1	Genbank	exon	50657704	50657827	.	+	.	gene_id "G4P62_005719"; transcript_id "gnl|WGS:JAAVVJ|G4P62_T009368"; locus_tag "G4P62_005719"; note "transcript variant X1"; orig_protein_id "gnl|WGS:JAAVVJ|G4P62_P009368"; orig_transcript_id "gnl|WGS:JAAVVJ|G4P62_T009368"; product "sodium/potassium-transporting ATPase subunit alpha-3"; transcript_biotype "mRNA"; exon_number "18";
CM025010.1	Genbank	exon	50657934	50658079	.	+	.	gene_id "G4P62_005719"; transcript_id "gnl|WGS:JAAVVJ|G4P62_T009368"; locus_tag "G4P62_005719"; note "transcript variant X1"; orig_protein_id "gnl|WGS:JAAVVJ|G4P62_P009368"; orig_transcript_id "gnl|WGS:JAAVVJ|G4P62_T009368"; product "sodium/potassium-transporting ATPase subunit alpha-3"; transcript_biotype "mRNA"; exon_number "19";
CM025010.1	Genbank	exon	50658160	50658290	.	+	.	gene_id "G4P62_005719"; transcript_id "gnl|WGS:JAAVVJ|G4P62_T009368"; locus_tag "G4P62_005719"; note "transcript variant X1"; orig_protein_id "gnl|WGS:JAAVVJ|G4P62_P009368"; orig_transcript_id "gnl|WGS:JAAVVJ|G4P62_T009368"; product "sodium/potassium-transporting ATPase subunit alpha-3"; transcript_biotype "mRNA"; exon_number "20";
CM025010.1	Genbank	exon	50658375	50658476	.	+	.	gene_id "G4P62_005719"; transcript_id "gnl|WGS:JAAVVJ|G4P62_T009368"; locus_tag "G4P62_005719"; note "transcript variant X1"; orig_protein_id "gnl|WGS:JAAVVJ|G4P62_P009368"; orig_transcript_id "gnl|WGS:JAAVVJ|G4P62_T009368"; product "sodium/potassium-transporting ATPase subunit alpha-3"; transcript_biotype "mRNA"; exon_number "21";
CM025010.1	Genbank	exon	50658556	50658647	.	+	.	gene_id "G4P62_005719"; transcript_id "gnl|WGS:JAAVVJ|G4P62_T009368"; locus_tag "G4P62_005719"; note "transcript variant X1"; orig_protein_id "gnl|WGS:JAAVVJ|G4P62_P009368"; orig_transcript_id "gnl|WGS:JAAVVJ|G4P62_T009368"; product "sodium/potassium-transporting ATPase subunit alpha-3"; transcript_biotype "mRNA"; exon_number "22";
CM025010.1	Genbank	exon	50659106	50659500	.	+	.	gene_id "G4P62_005719"; transcript_id "gnl|WGS:JAAVVJ|G4P62_T009368"; locus_tag "G4P62_005719"; note "transcript variant X1"; orig_protein_id "gnl|WGS:JAAVVJ|G4P62_P009368"; orig_transcript_id "gnl|WGS:JAAVVJ|G4P62_T009368"; product "sodium/potassium-transporting ATPase subunit alpha-3"; transcript_biotype "mRNA"; exon_number "23";
CM025010.1	Genbank	CDS	50637892	50637897	.	+	0	gene_id "G4P62_005719"; transcript_id "gnl|WGS:JAAVVJ|G4P62_T009368"; gbkey "CDS"; locus_tag "G4P62_005719"; orig_transcript_id "gnl|WGS:JAAVVJ|G4P62_T009368"; product "transcript variant X1"; protein_id "KAF7227021.1"; exon_number "2";
CM025010.1	Genbank	CDS	50652130	50652243	.	+	0	gene_id "G4P62_005719"; transcript_id "gnl|WGS:JAAVVJ|G4P62_T009368"; gbkey "CDS"; locus_tag "G4P62_005719"; orig_transcript_id "gnl|WGS:JAAVVJ|G4P62_T009368"; product "transcript variant X1"; protein_id "KAF7227021.1"; exon_number "3";
CM025010.1	Genbank	CDS	50652746	50652805	.	+	0	gene_id "G4P62_005719"; transcript_id "gnl|WGS:JAAVVJ|G4P62_T009368"; gbkey "CDS"; locus_tag "G4P62_005719"; orig_transcript_id "gnl|WGS:JAAVVJ|G4P62_T009368"; product "transcript variant X1"; protein_id "KAF7227021.1"; exon_number "4";
CM025010.1	Genbank	CDS	50653002	50653205	.	+	0	gene_id "G4P62_005719"; transcript_id "gnl|WGS:JAAVVJ|G4P62_T009368"; gbkey "CDS"; locus_tag "G4P62_005719"; orig_transcript_id "gnl|WGS:JAAVVJ|G4P62_T009368"; product "transcript variant X1"; protein_id "KAF7227021.1"; exon_number "5";
CM025010.1	Genbank	CDS	50653391	50653504	.	+	0	gene_id "G4P62_005719"; transcript_id "gnl|WGS:JAAVVJ|G4P62_T009368"; gbkey "CDS"; locus_tag "G4P62_005719"; orig_transcript_id "gnl|WGS:JAAVVJ|G4P62_T009368"; product "transcript variant X1"; protein_id "KAF7227021.1"; exon_number "6";
CM025010.1	Genbank	CDS	50653639	50653773	.	+	0	gene_id "G4P62_005719"; transcript_id "gnl|WGS:JAAVVJ|G4P62_T009368"; gbkey "CDS"; locus_tag "G4P62_005719"; orig_transcript_id "gnl|WGS:JAAVVJ|G4P62_T009368"; product "transcript variant X1"; protein_id "KAF7227021.1"; exon_number "7";
CM025010.1	Genbank	CDS	50653874	50653991	.	+	0	gene_id "G4P62_005719"; transcript_id "gnl|WGS:JAAVVJ|G4P62_T009368"; gbkey "CDS"; locus_tag "G4P62_005719"; orig_transcript_id "gnl|WGS:JAAVVJ|G4P62_T009368"; product "transcript variant X1"; protein_id "KAF7227021.1"; exon_number "8";
CM025010.1	Genbank	CDS	50654190	50654458	.	+	2	gene_id "G4P62_005719"; transcript_id "gnl|WGS:JAAVVJ|G4P62_T009368"; gbkey "CDS"; locus_tag "G4P62_005719"; orig_transcript_id "gnl|WGS:JAAVVJ|G4P62_T009368"; product "transcript variant X1"; protein_id "KAF7227021.1"; exon_number "9";
CM025010.1	Genbank	CDS	50654750	50654948	.	+	0	gene_id "G4P62_005719"; transcript_id "gnl|WGS:JAAVVJ|G4P62_T009368"; gbkey "CDS"; locus_tag "G4P62_005719"; orig_transcript_id "gnl|WGS:JAAVVJ|G4P62_T009368"; product "transcript variant X1"; protein_id "KAF7227021.1"; exon_number "10";
CM025010.1	Genbank	CDS	50655026	50655270	.	+	2	gene_id "G4P62_005719"; transcript_id "gnl|WGS:JAAVVJ|G4P62_T009368"; gbkey "CDS"; locus_tag "G4P62_005719"; orig_transcript_id "gnl|WGS:JAAVVJ|G4P62_T009368"; product "transcript variant X1"; protein_id "KAF7227021.1"; exon_number "11";
CM025010.1	Genbank	CDS	50655345	50655537	.	+	0	gene_id "G4P62_005719"; transcript_id "gnl|WGS:JAAVVJ|G4P62_T009368"; gbkey "CDS"; locus_tag "G4P62_005719"; orig_transcript_id "gnl|WGS:JAAVVJ|G4P62_T009368"; product "transcript variant X1"; protein_id "KAF7227021.1"; exon_number "12";
CM025010.1	Genbank	CDS	50655871	50656046	.	+	2	gene_id "G4P62_005719"; transcript_id "gnl|WGS:JAAVVJ|G4P62_T009368"; gbkey "CDS"; locus_tag "G4P62_005719"; orig_transcript_id "gnl|WGS:JAAVVJ|G4P62_T009368"; product "transcript variant X1"; protein_id "KAF7227021.1"; exon_number "13";
CM025010.1	Genbank	CDS	50656128	50656264	.	+	0	gene_id "G4P62_005719"; transcript_id "gnl|WGS:JAAVVJ|G4P62_T009368"; gbkey "CDS"; locus_tag "G4P62_005719"; orig_transcript_id "gnl|WGS:JAAVVJ|G4P62_T009368"; product "transcript variant X1"; protein_id "KAF7227021.1"; exon_number "14";
CM025010.1	Genbank	CDS	50656333	50656483	.	+	1	gene_id "G4P62_005719"; transcript_id "gnl|WGS:JAAVVJ|G4P62_T009368"; gbkey "CDS"; locus_tag "G4P62_005719"; orig_transcript_id "gnl|WGS:JAAVVJ|G4P62_T009368"; product "transcript variant X1"; protein_id "KAF7227021.1"; exon_number "15";
CM025010.1	Genbank	CDS	50656777	50656945	.	+	0	gene_id "G4P62_005719"; transcript_id "gnl|WGS:JAAVVJ|G4P62_T009368"; gbkey "CDS"; locus_tag "G4P62_005719"; orig_transcript_id "gnl|WGS:JAAVVJ|G4P62_T009368"; product "transcript variant X1"; protein_id "KAF7227021.1"; exon_number "16";
CM025010.1	Genbank	CDS	50657103	50657257	.	+	2	gene_id "G4P62_005719"; transcript_id "gnl|WGS:JAAVVJ|G4P62_T009368"; gbkey "CDS"; locus_tag "G4P62_005719"; orig_transcript_id "gnl|WGS:JAAVVJ|G4P62_T009368"; product "transcript variant X1"; protein_id "KAF7227021.1"; exon_number "17";
CM025010.1	Genbank	CDS	50657704	50657827	.	+	0	gene_id "G4P62_005719"; transcript_id "gnl|WGS:JAAVVJ|G4P62_T009368"; gbkey "CDS"; locus_tag "G4P62_005719"; orig_transcript_id "gnl|WGS:JAAVVJ|G4P62_T009368"; product "transcript variant X1"; protein_id "KAF7227021.1"; exon_number "18";
CM025010.1	Genbank	CDS	50657934	50658079	.	+	2	gene_id "G4P62_005719"; transcript_id "gnl|WGS:JAAVVJ|G4P62_T009368"; gbkey "CDS"; locus_tag "G4P62_005719"; orig_transcript_id "gnl|WGS:JAAVVJ|G4P62_T009368"; product "transcript variant X1"; protein_id "KAF7227021.1"; exon_number "19";
CM025010.1	Genbank	CDS	50658160	50658290	.	+	0	gene_id "G4P62_005719"; transcript_id "gnl|WGS:JAAVVJ|G4P62_T009368"; gbkey "CDS"; locus_tag "G4P62_005719"; orig_transcript_id "gnl|WGS:JAAVVJ|G4P62_T009368"; product "transcript variant X1"; protein_id "KAF7227021.1"; exon_number "20";
CM025010.1	Genbank	CDS	50658375	50658476	.	+	1	gene_id "G4P62_005719"; transcript_id "gnl|WGS:JAAVVJ|G4P62_T009368"; gbkey "CDS"; locus_tag "G4P62_005719"; orig_transcript_id "gnl|WGS:JAAVVJ|G4P62_T009368"; product "transcript variant X1"; protein_id "KAF7227021.1"; exon_number "21";
CM025010.1	Genbank	CDS	50658556	50658647	.	+	1	gene_id "G4P62_005719"; transcript_id "gnl|WGS:JAAVVJ|G4P62_T009368"; gbkey "CDS"; locus_tag "G4P62_005719"; orig_transcript_id "gnl|WGS:JAAVVJ|G4P62_T009368"; product "transcript variant X1"; protein_id "KAF7227021.1"; exon_number "22";
CM025010.1	Genbank	CDS	50659106	50659131	.	+	2	gene_id "G4P62_005719"; transcript_id "gnl|WGS:JAAVVJ|G4P62_T009368"; gbkey "CDS"; locus_tag "G4P62_005719"; orig_transcript_id "gnl|WGS:JAAVVJ|G4P62_T009368"; product "transcript variant X1"; protein_id "KAF7227021.1"; exon_number "23";
CM025010.1	Genbank	start_codon	50637892	50637894	.	+	0	gene_id "G4P62_005719"; transcript_id "gnl|WGS:JAAVVJ|G4P62_T009368"; gbkey "CDS"; locus_tag "G4P62_005719"; orig_transcript_id "gnl|WGS:JAAVVJ|G4P62_T009368"; product "transcript variant X1"; protein_id "KAF7227021.1"; exon_number "2";
CM025010.1	Genbank	stop_codon	50659132	50659134	.	+	0	gene_id "G4P62_005719"; transcript_id "gnl|WGS:JAAVVJ|G4P62_T009368"; gbkey "CDS"; locus_tag "G4P62_005719"; orig_transcript_id "gnl|WGS:JAAVVJ|G4P62_T009368"; product "transcript variant X1"; protein_id "KAF7227021.1"; exon_number "23";
CM025010.1	Genbank	transcript	50637493	50659500	.	+	.	gene_id "G4P62_005719"; transcript_id "gnl|WGS:JAAVVJ|G4P62_T009369"; gbkey "mRNA"; locus_tag "G4P62_005719"; note "transcript variant X2"; orig_protein_id "gnl|WGS:JAAVVJ|G4P62_P009369"; orig_transcript_id "gnl|WGS:JAAVVJ|G4P62_T009369"; product "sodium/potassium-transporting ATPase subunit alpha-3"; transcript_biotype "mRNA";
CM025010.1	Genbank	exon	50637493	50637693	.	+	.	gene_id "G4P62_005719"; transcript_id "gnl|WGS:JAAVVJ|G4P62_T009369"; locus_tag "G4P62_005719"; note "transcript variant X2"; orig_protein_id "gnl|WGS:JAAVVJ|G4P62_P009369"; orig_transcript_id "gnl|WGS:JAAVVJ|G4P62_T009369"; product "sodium/potassium-transporting ATPase subunit alpha-3"; transcript_biotype "mRNA"; exon_number "1";
CM025010.1	Genbank	exon	50637800	50637897	.	+	.	gene_id "G4P62_005719"; transcript_id "gnl|WGS:JAAVVJ|G4P62_T009369"; locus_tag "G4P62_005719"; note "transcript variant X2"; orig_protein_id "gnl|WGS:JAAVVJ|G4P62_P009369"; orig_transcript_id "gnl|WGS:JAAVVJ|G4P62_T009369"; product "sodium/potassium-transporting ATPase subunit alpha-3"; transcript_biotype "mRNA"; exon_number "2";
CM025010.1	Genbank	exon	50652169	50652243	.	+	.	gene_id "G4P62_005719"; transcript_id "gnl|WGS:JAAVVJ|G4P62_T009369"; locus_tag "G4P62_005719"; note "transcript variant X2"; orig_protein_id "gnl|WGS:JAAVVJ|G4P62_P009369"; orig_transcript_id "gnl|WGS:JAAVVJ|G4P62_T009369"; product "sodium/potassium-transporting ATPase subunit alpha-3"; transcript_biotype "mRNA"; exon_number "3";
CM025010.1	Genbank	exon	50652746	50652805	.	+	.	gene_id "G4P62_005719"; transcript_id "gnl|WGS:JAAVVJ|G4P62_T009369"; locus_tag "G4P62_005719"; note "transcript variant X2"; orig_protein_id "gnl|WGS:JAAVVJ|G4P62_P009369"; orig_transcript_id "gnl|WGS:JAAVVJ|G4P62_T009369"; product "sodium/potassium-transporting ATPase subunit alpha-3"; transcript_biotype "mRNA"; exon_number "4";
CM025010.1	Genbank	exon	50653002	50653205	.	+	.	gene_id "G4P62_005719"; transcript_id "gnl|WGS:JAAVVJ|G4P62_T009369"; locus_tag "G4P62_005719"; note "transcript variant X2"; orig_protein_id "gnl|WGS:JAAVVJ|G4P62_P009369"; orig_transcript_id "gnl|WGS:JAAVVJ|G4P62_T009369"; product "sodium/potassium-transporting ATPase subunit alpha-3"; transcript_biotype "mRNA"; exon_number "5";
CM025010.1	Genbank	exon	50653391	50653504	.	+	.	gene_id "G4P62_005719"; transcript_id "gnl|WGS:JAAVVJ|G4P62_T009369"; locus_tag "G4P62_005719"; note "transcript variant X2"; orig_protein_id "gnl|WGS:JAAVVJ|G4P62_P009369"; orig_transcript_id "gnl|WGS:JAAVVJ|G4P62_T009369"; product "sodium/potassium-transporting ATPase subunit alpha-3"; transcript_biotype "mRNA"; exon_number "6";
CM025010.1	Genbank	exon	50653639	50653773	.	+	.	gene_id "G4P62_005719"; transcript_id "gnl|WGS:JAAVVJ|G4P62_T009369"; locus_tag "G4P62_005719"; note "transcript variant X2"; orig_protein_id "gnl|WGS:JAAVVJ|G4P62_P009369"; orig_transcript_id "gnl|WGS:JAAVVJ|G4P62_T009369"; product "sodium/potassium-transporting ATPase subunit alpha-3"; transcript_biotype "mRNA"; exon_number "7";
CM025010.1	Genbank	exon	50653874	50653991	.	+	.	gene_id "G4P62_005719"; transcript_id "gnl|WGS:JAAVVJ|G4P62_T009369"; locus_tag "G4P62_005719"; note "transcript variant X2"; orig_protein_id "gnl|WGS:JAAVVJ|G4P62_P009369"; orig_transcript_id "gnl|WGS:JAAVVJ|G4P62_T009369"; product "sodium/potassium-transporting ATPase subunit alpha-3"; transcript_biotype "mRNA"; exon_number "8";
CM025010.1	Genbank	exon	50654190	50654458	.	+	.	gene_id "G4P62_005719"; transcript_id "gnl|WGS:JAAVVJ|G4P62_T009369"; locus_tag "G4P62_005719"; note "transcript variant X2"; orig_protein_id "gnl|WGS:JAAVVJ|G4P62_P009369"; orig_transcript_id "gnl|WGS:JAAVVJ|G4P62_T009369"; product "sodium/potassium-transporting ATPase subunit alpha-3"; transcript_biotype "mRNA"; exon_number "9";
CM025010.1	Genbank	exon	50654750	50654948	.	+	.	gene_id "G4P62_005719"; transcript_id "gnl|WGS:JAAVVJ|G4P62_T009369"; locus_tag "G4P62_005719"; note "transcript variant X2"; orig_protein_id "gnl|WGS:JAAVVJ|G4P62_P009369"; orig_transcript_id "gnl|WGS:JAAVVJ|G4P62_T009369"; product "sodium/potassium-transporting ATPase subunit alpha-3"; transcript_biotype "mRNA"; exon_number "10";
CM025010.1	Genbank	exon	50655026	50655270	.	+	.	gene_id "G4P62_005719"; transcript_id "gnl|WGS:JAAVVJ|G4P62_T009369"; locus_tag "G4P62_005719"; note "transcript variant X2"; orig_protein_id "gnl|WGS:JAAVVJ|G4P62_P009369"; orig_transcript_id "gnl|WGS:JAAVVJ|G4P62_T009369"; product "sodium/potassium-transporting ATPase subunit alpha-3"; transcript_biotype "mRNA"; exon_number "11";
CM025010.1	Genbank	exon	50655345	50655537	.	+	.	gene_id "G4P62_005719"; transcript_id "gnl|WGS:JAAVVJ|G4P62_T009369"; locus_tag "G4P62_005719"; note "transcript variant X2"; orig_protein_id "gnl|WGS:JAAVVJ|G4P62_P009369"; orig_transcript_id "gnl|WGS:JAAVVJ|G4P62_T009369"; product "sodium/potassium-transporting ATPase subunit alpha-3"; transcript_biotype "mRNA"; exon_number "12";
CM025010.1	Genbank	exon	50655871	50656046	.	+	.	gene_id "G4P62_005719"; transcript_id "gnl|WGS:JAAVVJ|G4P62_T009369"; locus_tag "G4P62_005719"; note "transcript variant X2"; orig_protein_id "gnl|WGS:JAAVVJ|G4P62_P009369"; orig_transcript_id "gnl|WGS:JAAVVJ|G4P62_T009369"; product "sodium/potassium-transporting ATPase subunit alpha-3"; transcript_biotype "mRNA"; exon_number "13";
CM025010.1	Genbank	exon	50656128	50656264	.	+	.	gene_id "G4P62_005719"; transcript_id "gnl|WGS:JAAVVJ|G4P62_T009369"; locus_tag "G4P62_005719"; note "transcript variant X2"; orig_protein_id "gnl|WGS:JAAVVJ|G4P62_P009369"; orig_transcript_id "gnl|WGS:JAAVVJ|G4P62_T009369"; product "sodium/potassium-transporting ATPase subunit alpha-3"; transcript_biotype "mRNA"; exon_number "14";
CM025010.1	Genbank	exon	50656333	50656483	.	+	.	gene_id "G4P62_005719"; transcript_id "gnl|WGS:JAAVVJ|G4P62_T009369"; locus_tag "G4P62_005719"; note "transcript variant X2"; orig_protein_id "gnl|WGS:JAAVVJ|G4P62_P009369"; orig_transcript_id "gnl|WGS:JAAVVJ|G4P62_T009369"; product "sodium/potassium-transporting ATPase subunit alpha-3"; transcript_biotype "mRNA"; exon_number "15";
CM025010.1	Genbank	exon	50656777	50656945	.	+	.	gene_id "G4P62_005719"; transcript_id "gnl|WGS:JAAVVJ|G4P62_T009369"; locus_tag "G4P62_005719"; note "transcript variant X2"; orig_protein_id "gnl|WGS:JAAVVJ|G4P62_P009369"; orig_transcript_id "gnl|WGS:JAAVVJ|G4P62_T009369"; product "sodium/potassium-transporting ATPase subunit alpha-3"; transcript_biotype "mRNA"; exon_number "16";
CM025010.1	Genbank	exon	50657103	50657257	.	+	.	gene_id "G4P62_005719"; transcript_id "gnl|WGS:JAAVVJ|G4P62_T009369"; locus_tag "G4P62_005719"; note "transcript variant X2"; orig_protein_id "gnl|WGS:JAAVVJ|G4P62_P009369"; orig_transcript_id "gnl|WGS:JAAVVJ|G4P62_T009369"; product "sodium/potassium-transporting ATPase subunit alpha-3"; transcript_biotype "mRNA"; exon_number "17";
CM025010.1	Genbank	exon	50657704	50657827	.	+	.	gene_id "G4P62_005719"; transcript_id "gnl|WGS:JAAVVJ|G4P62_T009369"; locus_tag "G4P62_005719"; note "transcript variant X2"; orig_protein_id "gnl|WGS:JAAVVJ|G4P62_P009369"; orig_transcript_id "gnl|WGS:JAAVVJ|G4P62_T009369"; product "sodium/potassium-transporting ATPase subunit alpha-3"; transcript_biotype "mRNA"; exon_number "18";
CM025010.1	Genbank	exon	50657934	50658079	.	+	.	gene_id "G4P62_005719"; transcript_id "gnl|WGS:JAAVVJ|G4P62_T009369"; locus_tag "G4P62_005719"; note "transcript variant X2"; orig_protein_id "gnl|WGS:JAAVVJ|G4P62_P009369"; orig_transcript_id "gnl|WGS:JAAVVJ|G4P62_T009369"; product "sodium/potassium-transporting ATPase subunit alpha-3"; transcript_biotype "mRNA"; exon_number "19";
CM025010.1	Genbank	exon	50658160	50658290	.	+	.	gene_id "G4P62_005719"; transcript_id "gnl|WGS:JAAVVJ|G4P62_T009369"; locus_tag "G4P62_005719"; note "transcript variant X2"; orig_protein_id "gnl|WGS:JAAVVJ|G4P62_P009369"; orig_transcript_id "gnl|WGS:JAAVVJ|G4P62_T009369"; product "sodium/potassium-transporting ATPase subunit alpha-3"; transcript_biotype "mRNA"; exon_number "20";
CM025010.1	Genbank	exon	50658375	50658476	.	+	.	gene_id "G4P62_005719"; transcript_id "gnl|WGS:JAAVVJ|G4P62_T009369"; locus_tag "G4P62_005719"; note "transcript variant X2"; orig_protein_id "gnl|WGS:JAAVVJ|G4P62_P009369"; orig_transcript_id "gnl|WGS:JAAVVJ|G4P62_T009369"; product "sodium/potassium-transporting ATPase subunit alpha-3"; transcript_biotype "mRNA"; exon_number "21";
CM025010.1	Genbank	exon	50658556	50658647	.	+	.	gene_id "G4P62_005719"; transcript_id "gnl|WGS:JAAVVJ|G4P62_T009369"; locus_tag "G4P62_005719"; note "transcript variant X2"; orig_protein_id "gnl|WGS:JAAVVJ|G4P62_P009369"; orig_transcript_id "gnl|WGS:JAAVVJ|G4P62_T009369"; product "sodium/potassium-transporting ATPase subunit alpha-3"; transcript_biotype "mRNA"; exon_number "22";
CM025010.1	Genbank	exon	50659106	50659500	.	+	.	gene_id "G4P62_005719"; transcript_id "gnl|WGS:JAAVVJ|G4P62_T009369"; locus_tag "G4P62_005719"; note "transcript variant X2"; orig_protein_id "gnl|WGS:JAAVVJ|G4P62_P009369"; orig_transcript_id "gnl|WGS:JAAVVJ|G4P62_T009369"; product "sodium/potassium-transporting ATPase subunit alpha-3"; transcript_biotype "mRNA"; exon_number "23";
CM025010.1	Genbank	CDS	50637892	50637897	.	+	0	gene_id "G4P62_005719"; transcript_id "gnl|WGS:JAAVVJ|G4P62_T009369"; gbkey "CDS"; locus_tag "G4P62_005719"; orig_transcript_id "gnl|WGS:JAAVVJ|G4P62_T009369"; product "transcript variant X2"; protein_id "KAF7227022.1"; exon_number "2";
CM025010.1	Genbank	CDS	50652169	50652243	.	+	0	gene_id "G4P62_005719"; transcript_id "gnl|WGS:JAAVVJ|G4P62_T009369"; gbkey "CDS"; locus_tag "G4P62_005719"; orig_transcript_id "gnl|WGS:JAAVVJ|G4P62_T009369"; product "transcript variant X2"; protein_id "KAF7227022.1"; exon_number "3";
CM025010.1	Genbank	CDS	50652746	50652805	.	+	0	gene_id "G4P62_005719"; transcript_id "gnl|WGS:JAAVVJ|G4P62_T009369"; gbkey "CDS"; locus_tag "G4P62_005719"; orig_transcript_id "gnl|WGS:JAAVVJ|G4P62_T009369"; product "transcript variant X2"; protein_id "KAF7227022.1"; exon_number "4";
CM025010.1	Genbank	CDS	50653002	50653205	.	+	0	gene_id "G4P62_005719"; transcript_id "gnl|WGS:JAAVVJ|G4P62_T009369"; gbkey "CDS"; locus_tag "G4P62_005719"; orig_transcript_id "gnl|WGS:JAAVVJ|G4P62_T009369"; product "transcript variant X2"; protein_id "KAF7227022.1"; exon_number "5";
CM025010.1	Genbank	CDS	50653391	50653504	.	+	0	gene_id "G4P62_005719"; transcript_id "gnl|WGS:JAAVVJ|G4P62_T009369"; gbkey "CDS"; locus_tag "G4P62_005719"; orig_transcript_id "gnl|WGS:JAAVVJ|G4P62_T009369"; product "transcript variant X2"; protein_id "KAF7227022.1"; exon_number "6";
CM025010.1	Genbank	CDS	50653639	50653773	.	+	0	gene_id "G4P62_005719"; transcript_id "gnl|WGS:JAAVVJ|G4P62_T009369"; gbkey "CDS"; locus_tag "G4P62_005719"; orig_transcript_id "gnl|WGS:JAAVVJ|G4P62_T009369"; product "transcript variant X2"; protein_id "KAF7227022.1"; exon_number "7";
CM025010.1	Genbank	CDS	50653874	50653991	.	+	0	gene_id "G4P62_005719"; transcript_id "gnl|WGS:JAAVVJ|G4P62_T009369"; gbkey "CDS"; locus_tag "G4P62_005719"; orig_transcript_id "gnl|WGS:JAAVVJ|G4P62_T009369"; product "transcript variant X2"; protein_id "KAF7227022.1"; exon_number "8";
CM025010.1	Genbank	CDS	50654190	50654458	.	+	2	gene_id "G4P62_005719"; transcript_id "gnl|WGS:JAAVVJ|G4P62_T009369"; gbkey "CDS"; locus_tag "G4P62_005719"; orig_transcript_id "gnl|WGS:JAAVVJ|G4P62_T009369"; product "transcript variant X2"; protein_id "KAF7227022.1"; exon_number "9";
CM025010.1	Genbank	CDS	50654750	50654948	.	+	0	gene_id "G4P62_005719"; transcript_id "gnl|WGS:JAAVVJ|G4P62_T009369"; gbkey "CDS"; locus_tag "G4P62_005719"; orig_transcript_id "gnl|WGS:JAAVVJ|G4P62_T009369"; product "transcript variant X2"; protein_id "KAF7227022.1"; exon_number "10";
CM025010.1	Genbank	CDS	50655026	50655270	.	+	2	gene_id "G4P62_005719"; transcript_id "gnl|WGS:JAAVVJ|G4P62_T009369"; gbkey "CDS"; locus_tag "G4P62_005719"; orig_transcript_id "gnl|WGS:JAAVVJ|G4P62_T009369"; product "transcript variant X2"; protein_id "KAF7227022.1"; exon_number "11";
CM025010.1	Genbank	CDS	50655345	50655537	.	+	0	gene_id "G4P62_005719"; transcript_id "gnl|WGS:JAAVVJ|G4P62_T009369"; gbkey "CDS"; locus_tag "G4P62_005719"; orig_transcript_id "gnl|WGS:JAAVVJ|G4P62_T009369"; product "transcript variant X2"; protein_id "KAF7227022.1"; exon_number "12";
CM025010.1	Genbank	CDS	50655871	50656046	.	+	2	gene_id "G4P62_005719"; transcript_id "gnl|WGS:JAAVVJ|G4P62_T009369"; gbkey "CDS"; locus_tag "G4P62_005719"; orig_transcript_id "gnl|WGS:JAAVVJ|G4P62_T009369"; product "transcript variant X2"; protein_id "KAF7227022.1"; exon_number "13";
CM025010.1	Genbank	CDS	50656128	50656264	.	+	0	gene_id "G4P62_005719"; transcript_id "gnl|WGS:JAAVVJ|G4P62_T009369"; gbkey "CDS"; locus_tag "G4P62_005719"; orig_transcript_id "gnl|WGS:JAAVVJ|G4P62_T009369"; product "transcript variant X2"; protein_id "KAF7227022.1"; exon_number "14";
CM025010.1	Genbank	CDS	50656333	50656483	.	+	1	gene_id "G4P62_005719"; transcript_id "gnl|WGS:JAAVVJ|G4P62_T009369"; gbkey "CDS"; locus_tag "G4P62_005719"; orig_transcript_id "gnl|WGS:JAAVVJ|G4P62_T009369"; product "transcript variant X2"; protein_id "KAF7227022.1"; exon_number "15";
CM025010.1	Genbank	CDS	50656777	50656945	.	+	0	gene_id "G4P62_005719"; transcript_id "gnl|WGS:JAAVVJ|G4P62_T009369"; gbkey "CDS"; locus_tag "G4P62_005719"; orig_transcript_id "gnl|WGS:JAAVVJ|G4P62_T009369"; product "transcript variant X2"; protein_id "KAF7227022.1"; exon_number "16";
CM025010.1	Genbank	CDS	50657103	50657257	.	+	2	gene_id "G4P62_005719"; transcript_id "gnl|WGS:JAAVVJ|G4P62_T009369"; gbkey "CDS"; locus_tag "G4P62_005719"; orig_transcript_id "gnl|WGS:JAAVVJ|G4P62_T009369"; product "transcript variant X2"; protein_id "KAF7227022.1"; exon_number "17";
CM025010.1	Genbank	CDS	50657704	50657827	.	+	0	gene_id "G4P62_005719"; transcript_id "gnl|WGS:JAAVVJ|G4P62_T009369"; gbkey "CDS"; locus_tag "G4P62_005719"; orig_transcript_id "gnl|WGS:JAAVVJ|G4P62_T009369"; product "transcript variant X2"; protein_id "KAF7227022.1"; exon_number "18";
CM025010.1	Genbank	CDS	50657934	50658079	.	+	2	gene_id "G4P62_005719"; transcript_id "gnl|WGS:JAAVVJ|G4P62_T009369"; gbkey "CDS"; locus_tag "G4P62_005719"; orig_transcript_id "gnl|WGS:JAAVVJ|G4P62_T009369"; product "transcript variant X2"; protein_id "KAF7227022.1"; exon_number "19";
CM025010.1	Genbank	CDS	50658160	50658290	.	+	0	gene_id "G4P62_005719"; transcript_id "gnl|WGS:JAAVVJ|G4P62_T009369"; gbkey "CDS"; locus_tag "G4P62_005719"; orig_transcript_id "gnl|WGS:JAAVVJ|G4P62_T009369"; product "transcript variant X2"; protein_id "KAF7227022.1"; exon_number "20";
CM025010.1	Genbank	CDS	50658375	50658476	.	+	1	gene_id "G4P62_005719"; transcript_id "gnl|WGS:JAAVVJ|G4P62_T009369"; gbkey "CDS"; locus_tag "G4P62_005719"; orig_transcript_id "gnl|WGS:JAAVVJ|G4P62_T009369"; product "transcript variant X2"; protein_id "KAF7227022.1"; exon_number "21";
CM025010.1	Genbank	CDS	50658556	50658647	.	+	1	gene_id "G4P62_005719"; transcript_id "gnl|WGS:JAAVVJ|G4P62_T009369"; gbkey "CDS"; locus_tag "G4P62_005719"; orig_transcript_id "gnl|WGS:JAAVVJ|G4P62_T009369"; product "transcript variant X2"; protein_id "KAF7227022.1"; exon_number "22";
CM025010.1	Genbank	CDS	50659106	50659131	.	+	2	gene_id "G4P62_005719"; transcript_id "gnl|WGS:JAAVVJ|G4P62_T009369"; gbkey "CDS"; locus_tag "G4P62_005719"; orig_transcript_id "gnl|WGS:JAAVVJ|G4P62_T009369"; product "transcript variant X2"; protein_id "KAF7227022.1"; exon_number "23";
CM025010.1	Genbank	start_codon	50637892	50637894	.	+	0	gene_id "G4P62_005719"; transcript_id "gnl|WGS:JAAVVJ|G4P62_T009369"; gbkey "CDS"; locus_tag "G4P62_005719"; orig_transcript_id "gnl|WGS:JAAVVJ|G4P62_T009369"; product "transcript variant X2"; protein_id "KAF7227022.1"; exon_number "2";
CM025010.1	Genbank	stop_codon	50659132	50659134	.	+	0	gene_id "G4P62_005719"; transcript_id "gnl|WGS:JAAVVJ|G4P62_T009369"; gbkey "CDS"; locus_tag "G4P62_005719"; orig_transcript_id "gnl|WGS:JAAVVJ|G4P62_T009369"; product "transcript variant X2"; protein_id "KAF7227022.1"; exon_number "23";
CM025010.1	Genbank	gene	50661651	50664521	.	-	.	gene_id "G4P62_005720"; transcript_id ""; description "prenylated Rab acceptor protein 1"; gbkey "Gene"; gene "rabac1"; gene_biotype "protein_coding"; locus_tag "G4P62_005720";
CM025010.1	Genbank	transcript	50661651	50664521	.	-	.	gene_id "G4P62_005720"; transcript_id "gnl|WGS:JAAVVJ|G4P62_T009370"; gbkey "mRNA"; gene "rabac1"; locus_tag "G4P62_005720"; orig_protein_id "gnl|WGS:JAAVVJ|G4P62_P009370"; orig_transcript_id "gnl|WGS:JAAVVJ|G4P62_T009370"; product "Rab acceptor 1"; transcript_biotype "mRNA";
CM025010.1	Genbank	exon	50664373	50664521	.	-	.	gene_id "G4P62_005720"; transcript_id "gnl|WGS:JAAVVJ|G4P62_T009370"; gene "rabac1"; locus_tag "G4P62_005720"; orig_protein_id "gnl|WGS:JAAVVJ|G4P62_P009370"; orig_transcript_id "gnl|WGS:JAAVVJ|G4P62_T009370"; product "Rab acceptor 1"; transcript_biotype "mRNA"; exon_number "1";
CM025010.1	Genbank	exon	50663246	50663381	.	-	.	gene_id "G4P62_005720"; transcript_id "gnl|WGS:JAAVVJ|G4P62_T009370"; gene "rabac1"; locus_tag "G4P62_005720"; orig_protein_id "gnl|WGS:JAAVVJ|G4P62_P009370"; orig_transcript_id "gnl|WGS:JAAVVJ|G4P62_T009370"; product "Rab acceptor 1"; transcript_biotype "mRNA"; exon_number "2";
CM025010.1	Genbank	exon	50662956	50663168	.	-	.	gene_id "G4P62_005720"; transcript_id "gnl|WGS:JAAVVJ|G4P62_T009370"; gene "rabac1"; locus_tag "G4P62_005720"; orig_protein_id "gnl|WGS:JAAVVJ|G4P62_P009370"; orig_transcript_id "gnl|WGS:JAAVVJ|G4P62_T009370"; product "Rab acceptor 1"; transcript_biotype "mRNA"; exon_number "3";
CM025010.1	Genbank	exon	50662715	50662812	.	-	.	gene_id "G4P62_005720"; transcript_id "gnl|WGS:JAAVVJ|G4P62_T009370"; gene "rabac1"; locus_tag "G4P62_005720"; orig_protein_id "gnl|WGS:JAAVVJ|G4P62_P009370"; orig_transcript_id "gnl|WGS:JAAVVJ|G4P62_T009370"; product "Rab acceptor 1"; transcript_biotype "mRNA"; exon_number "4";
CM025010.1	Genbank	exon	50662406	50662507	.	-	.	gene_id "G4P62_005720"; transcript_id "gnl|WGS:JAAVVJ|G4P62_T009370"; gene "rabac1"; locus_tag "G4P62_005720"; orig_protein_id "gnl|WGS:JAAVVJ|G4P62_P009370"; orig_transcript_id "gnl|WGS:JAAVVJ|G4P62_T009370"; product "Rab acceptor 1"; transcript_biotype "mRNA"; exon_number "5";
CM025010.1	Genbank	exon	50661651	50662286	.	-	.	gene_id "G4P62_005720"; transcript_id "gnl|WGS:JAAVVJ|G4P62_T009370"; gene "rabac1"; locus_tag "G4P62_005720"; orig_protein_id "gnl|WGS:JAAVVJ|G4P62_P009370"; orig_transcript_id "gnl|WGS:JAAVVJ|G4P62_T009370"; product "Rab acceptor 1"; transcript_biotype "mRNA"; exon_number "6";
CM025010.1	Genbank	CDS	50663246	50663367	.	-	0	gene_id "G4P62_005720"; transcript_id "gnl|WGS:JAAVVJ|G4P62_T009370"; gbkey "CDS"; gene "rabac1"; locus_tag "G4P62_005720"; orig_transcript_id "gnl|WGS:JAAVVJ|G4P62_T009370"; product "Rab acceptor 1"; protein_id "KAF7227023.1"; exon_number "2";
CM025010.1	Genbank	CDS	50662956	50663168	.	-	1	gene_id "G4P62_005720"; transcript_id "gnl|WGS:JAAVVJ|G4P62_T009370"; gbkey "CDS"; gene "rabac1"; locus_tag "G4P62_005720"; orig_transcript_id "gnl|WGS:JAAVVJ|G4P62_T009370"; product "Rab acceptor 1"; protein_id "KAF7227023.1"; exon_number "3";
CM025010.1	Genbank	CDS	50662715	50662812	.	-	1	gene_id "G4P62_005720"; transcript_id "gnl|WGS:JAAVVJ|G4P62_T009370"; gbkey "CDS"; gene "rabac1"; locus_tag "G4P62_005720"; orig_transcript_id "gnl|WGS:JAAVVJ|G4P62_T009370"; product "Rab acceptor 1"; protein_id "KAF7227023.1"; exon_number "4";
CM025010.1	Genbank	CDS	50662406	50662507	.	-	2	gene_id "G4P62_005720"; transcript_id "gnl|WGS:JAAVVJ|G4P62_T009370"; gbkey "CDS"; gene "rabac1"; locus_tag "G4P62_005720"; orig_transcript_id "gnl|WGS:JAAVVJ|G4P62_T009370"; product "Rab acceptor 1"; protein_id "KAF7227023.1"; exon_number "5";
CM025010.1	Genbank	CDS	50662201	50662286	.	-	2	gene_id "G4P62_005720"; transcript_id "gnl|WGS:JAAVVJ|G4P62_T009370"; gbkey "CDS"; gene "rabac1"; locus_tag "G4P62_005720"; orig_transcript_id "gnl|WGS:JAAVVJ|G4P62_T009370"; product "Rab acceptor 1"; protein_id "KAF7227023.1"; exon_number "6";
CM025010.1	Genbank	start_codon	50663365	50663367	.	-	0	gene_id "G4P62_005720"; transcript_id "gnl|WGS:JAAVVJ|G4P62_T009370"; gbkey "CDS"; gene "rabac1"; locus_tag "G4P62_005720"; orig_transcript_id "gnl|WGS:JAAVVJ|G4P62_T009370"; product "Rab acceptor 1"; protein_id "KAF7227023.1"; exon_number "2";
CM025010.1	Genbank	stop_codon	50662198	50662200	.	-	0	gene_id "G4P62_005720"; transcript_id "gnl|WGS:JAAVVJ|G4P62_T009370"; gbkey "CDS"; gene "rabac1"; locus_tag "G4P62_005720"; orig_transcript_id "gnl|WGS:JAAVVJ|G4P62_T009370"; product "Rab acceptor 1"; protein_id "KAF7227023.1"; exon_number "6";
CM025010.1	Genbank	gene	50664835	50681232	.	+	.	gene_id "G4P62_005721"; transcript_id ""; description "DNA-binding death effector domain-containing"; gbkey "Gene"; gene "dedd2"; gene_biotype "protein_coding"; locus_tag "G4P62_005721";
CM025010.1	Genbank	transcript	50664835	50681232	.	+	.	gene_id "G4P62_005721"; transcript_id "gnl|WGS:JAAVVJ|G4P62_T009371"; gbkey "mRNA"; gene "dedd2"; locus_tag "G4P62_005721"; orig_protein_id "gnl|WGS:JAAVVJ|G4P62_P009371"; orig_transcript_id "gnl|WGS:JAAVVJ|G4P62_T009371"; product "death effector domain containing 2"; transcript_biotype "mRNA";
CM025010.1	Genbank	exon	50664835	50664928	.	+	.	gene_id "G4P62_005721"; transcript_id "gnl|WGS:JAAVVJ|G4P62_T009371"; gene "dedd2"; locus_tag "G4P62_005721"; orig_protein_id "gnl|WGS:JAAVVJ|G4P62_P009371"; orig_transcript_id "gnl|WGS:JAAVVJ|G4P62_T009371"; product "death effector domain containing 2"; transcript_biotype "mRNA"; exon_number "1";
CM025010.1	Genbank	exon	50665235	50665396	.	+	.	gene_id "G4P62_005721"; transcript_id "gnl|WGS:JAAVVJ|G4P62_T009371"; gene "dedd2"; locus_tag "G4P62_005721"; orig_protein_id "gnl|WGS:JAAVVJ|G4P62_P009371"; orig_transcript_id "gnl|WGS:JAAVVJ|G4P62_T009371"; product "death effector domain containing 2"; transcript_biotype "mRNA"; exon_number "2";
CM025010.1	Genbank	exon	50666834	50667335	.	+	.	gene_id "G4P62_005721"; transcript_id "gnl|WGS:JAAVVJ|G4P62_T009371"; gene "dedd2"; locus_tag "G4P62_005721"; orig_protein_id "gnl|WGS:JAAVVJ|G4P62_P009371"; orig_transcript_id "gnl|WGS:JAAVVJ|G4P62_T009371"; product "death effector domain containing 2"; transcript_biotype "mRNA"; exon_number "3";
CM025010.1	Genbank	exon	50667448	50667570	.	+	.	gene_id "G4P62_005721"; transcript_id "gnl|WGS:JAAVVJ|G4P62_T009371"; gene "dedd2"; locus_tag "G4P62_005721"; orig_protein_id "gnl|WGS:JAAVVJ|G4P62_P009371"; orig_transcript_id "gnl|WGS:JAAVVJ|G4P62_T009371"; product "death effector domain containing 2"; transcript_biotype "mRNA"; exon_number "4";
CM025010.1	Genbank	exon	50668211	50668348	.	+	.	gene_id "G4P62_005721"; transcript_id "gnl|WGS:JAAVVJ|G4P62_T009371"; gene "dedd2"; locus_tag "G4P62_005721"; orig_protein_id "gnl|WGS:JAAVVJ|G4P62_P009371"; orig_transcript_id "gnl|WGS:JAAVVJ|G4P62_T009371"; product "death effector domain containing 2"; transcript_biotype "mRNA"; exon_number "5";
CM025010.1	Genbank	exon	50679455	50681232	.	+	.	gene_id "G4P62_005721"; transcript_id "gnl|WGS:JAAVVJ|G4P62_T009371"; gene "dedd2"; locus_tag "G4P62_005721"; orig_protein_id "gnl|WGS:JAAVVJ|G4P62_P009371"; orig_transcript_id "gnl|WGS:JAAVVJ|G4P62_T009371"; product "death effector domain containing 2"; transcript_biotype "mRNA"; exon_number "6";
CM025010.1	Genbank	CDS	50666864	50667335	.	+	0	gene_id "G4P62_005721"; transcript_id "gnl|WGS:JAAVVJ|G4P62_T009371"; gbkey "CDS"; gene "dedd2"; locus_tag "G4P62_005721"; orig_transcript_id "gnl|WGS:JAAVVJ|G4P62_T009371"; product "death effector domain containing 2"; protein_id "KAF7227024.1"; exon_number "3";
CM025010.1	Genbank	CDS	50667448	50667570	.	+	2	gene_id "G4P62_005721"; transcript_id "gnl|WGS:JAAVVJ|G4P62_T009371"; gbkey "CDS"; gene "dedd2"; locus_tag "G4P62_005721"; orig_transcript_id "gnl|WGS:JAAVVJ|G4P62_T009371"; product "death effector domain containing 2"; protein_id "KAF7227024.1"; exon_number "4";
CM025010.1	Genbank	CDS	50668211	50668348	.	+	2	gene_id "G4P62_005721"; transcript_id "gnl|WGS:JAAVVJ|G4P62_T009371"; gbkey "CDS"; gene "dedd2"; locus_tag "G4P62_005721"; orig_transcript_id "gnl|WGS:JAAVVJ|G4P62_T009371"; product "death effector domain containing 2"; protein_id "KAF7227024.1"; exon_number "5";
CM025010.1	Genbank	CDS	50679455	50679849	.	+	2	gene_id "G4P62_005721"; transcript_id "gnl|WGS:JAAVVJ|G4P62_T009371"; gbkey "CDS"; gene "dedd2"; locus_tag "G4P62_005721"; orig_transcript_id "gnl|WGS:JAAVVJ|G4P62_T009371"; product "death effector domain containing 2"; protein_id "KAF7227024.1"; exon_number "6";
CM025010.1	Genbank	start_codon	50666864	50666866	.	+	0	gene_id "G4P62_005721"; transcript_id "gnl|WGS:JAAVVJ|G4P62_T009371"; gbkey "CDS"; gene "dedd2"; locus_tag "G4P62_005721"; orig_transcript_id "gnl|WGS:JAAVVJ|G4P62_T009371"; product "death effector domain containing 2"; protein_id "KAF7227024.1"; exon_number "3";
CM025010.1	Genbank	stop_codon	50679850	50679852	.	+	0	gene_id "G4P62_005721"; transcript_id "gnl|WGS:JAAVVJ|G4P62_T009371"; gbkey "CDS"; gene "dedd2"; locus_tag "G4P62_005721"; orig_transcript_id "gnl|WGS:JAAVVJ|G4P62_T009371"; product "death effector domain containing 2"; protein_id "KAF7227024.1"; exon_number "6";
CM025010.1	Genbank	gene	50696985	50737883	.	+	.	gene_id "G4P62_005722"; transcript_id ""; description "POU domain class 2 transcription factor 2"; gbkey "Gene"; gene "pou2f2"; gene_biotype "protein_coding"; locus_tag "G4P62_005722";
CM025010.1	Genbank	transcript	50696985	50737883	.	+	.	gene_id "G4P62_005722"; transcript_id "gnl|WGS:JAAVVJ|G4P62_T009372"; gbkey "mRNA"; gene "pou2f2"; locus_tag "G4P62_005722"; note "transcript variant X1"; orig_protein_id "gnl|WGS:JAAVVJ|G4P62_P009372"; orig_transcript_id "gnl|WGS:JAAVVJ|G4P62_T009372"; product "POU class 2 homeobox 2"; transcript_biotype "mRNA";
CM025010.1	Genbank	exon	50696985	50698360	.	+	.	gene_id "G4P62_005722"; transcript_id "gnl|WGS:JAAVVJ|G4P62_T009372"; gene "pou2f2"; locus_tag "G4P62_005722"; note "transcript variant X1"; orig_protein_id "gnl|WGS:JAAVVJ|G4P62_P009372"; orig_transcript_id "gnl|WGS:JAAVVJ|G4P62_T009372"; product "POU class 2 homeobox 2"; transcript_biotype "mRNA"; exon_number "1";
CM025010.1	Genbank	exon	50727519	50727584	.	+	.	gene_id "G4P62_005722"; transcript_id "gnl|WGS:JAAVVJ|G4P62_T009372"; gene "pou2f2"; locus_tag "G4P62_005722"; note "transcript variant X1"; orig_protein_id "gnl|WGS:JAAVVJ|G4P62_P009372"; orig_transcript_id "gnl|WGS:JAAVVJ|G4P62_T009372"; product "POU class 2 homeobox 2"; transcript_biotype "mRNA"; exon_number "2";
CM025010.1	Genbank	exon	50727981	50728015	.	+	.	gene_id "G4P62_005722"; transcript_id "gnl|WGS:JAAVVJ|G4P62_T009372"; gene "pou2f2"; locus_tag "G4P62_005722"; note "transcript variant X1"; orig_protein_id "gnl|WGS:JAAVVJ|G4P62_P009372"; orig_transcript_id "gnl|WGS:JAAVVJ|G4P62_T009372"; product "POU class 2 homeobox 2"; transcript_biotype "mRNA"; exon_number "3";
CM025010.1	Genbank	exon	50728140	50728190	.	+	.	gene_id "G4P62_005722"; transcript_id "gnl|WGS:JAAVVJ|G4P62_T009372"; gene "pou2f2"; locus_tag "G4P62_005722"; note "transcript variant X1"; orig_protein_id "gnl|WGS:JAAVVJ|G4P62_P009372"; orig_transcript_id "gnl|WGS:JAAVVJ|G4P62_T009372"; product "POU class 2 homeobox 2"; transcript_biotype "mRNA"; exon_number "4";
CM025010.1	Genbank	exon	50728769	50728888	.	+	.	gene_id "G4P62_005722"; transcript_id "gnl|WGS:JAAVVJ|G4P62_T009372"; gene "pou2f2"; locus_tag "G4P62_005722"; note "transcript variant X1"; orig_protein_id "gnl|WGS:JAAVVJ|G4P62_P009372"; orig_transcript_id "gnl|WGS:JAAVVJ|G4P62_T009372"; product "POU class 2 homeobox 2"; transcript_biotype "mRNA"; exon_number "5";
CM025010.1	Genbank	exon	50729050	50729355	.	+	.	gene_id "G4P62_005722"; transcript_id "gnl|WGS:JAAVVJ|G4P62_T009372"; gene "pou2f2"; locus_tag "G4P62_005722"; note "transcript variant X1"; orig_protein_id "gnl|WGS:JAAVVJ|G4P62_P009372"; orig_transcript_id "gnl|WGS:JAAVVJ|G4P62_T009372"; product "POU class 2 homeobox 2"; transcript_biotype "mRNA"; exon_number "6";
CM025010.1	Genbank	exon	50729577	50729682	.	+	.	gene_id "G4P62_005722"; transcript_id "gnl|WGS:JAAVVJ|G4P62_T009372"; gene "pou2f2"; locus_tag "G4P62_005722"; note "transcript variant X1"; orig_protein_id "gnl|WGS:JAAVVJ|G4P62_P009372"; orig_transcript_id "gnl|WGS:JAAVVJ|G4P62_T009372"; product "POU class 2 homeobox 2"; transcript_biotype "mRNA"; exon_number "7";
CM025010.1	Genbank	exon	50729759	50729850	.	+	.	gene_id "G4P62_005722"; transcript_id "gnl|WGS:JAAVVJ|G4P62_T009372"; gene "pou2f2"; locus_tag "G4P62_005722"; note "transcript variant X1"; orig_protein_id "gnl|WGS:JAAVVJ|G4P62_P009372"; orig_transcript_id "gnl|WGS:JAAVVJ|G4P62_T009372"; product "POU class 2 homeobox 2"; transcript_biotype "mRNA"; exon_number "8";
CM025010.1	Genbank	exon	50729963	50730118	.	+	.	gene_id "G4P62_005722"; transcript_id "gnl|WGS:JAAVVJ|G4P62_T009372"; gene "pou2f2"; locus_tag "G4P62_005722"; note "transcript variant X1"; orig_protein_id "gnl|WGS:JAAVVJ|G4P62_P009372"; orig_transcript_id "gnl|WGS:JAAVVJ|G4P62_T009372"; product "POU class 2 homeobox 2"; transcript_biotype "mRNA"; exon_number "9";
CM025010.1	Genbank	exon	50730211	50730352	.	+	.	gene_id "G4P62_005722"; transcript_id "gnl|WGS:JAAVVJ|G4P62_T009372"; gene "pou2f2"; locus_tag "G4P62_005722"; note "transcript variant X1"; orig_protein_id "gnl|WGS:JAAVVJ|G4P62_P009372"; orig_transcript_id "gnl|WGS:JAAVVJ|G4P62_T009372"; product "POU class 2 homeobox 2"; transcript_biotype "mRNA"; exon_number "10";
CM025010.1	Genbank	exon	50730427	50730575	.	+	.	gene_id "G4P62_005722"; transcript_id "gnl|WGS:JAAVVJ|G4P62_T009372"; gene "pou2f2"; locus_tag "G4P62_005722"; note "transcript variant X1"; orig_protein_id "gnl|WGS:JAAVVJ|G4P62_P009372"; orig_transcript_id "gnl|WGS:JAAVVJ|G4P62_T009372"; product "POU class 2 homeobox 2"; transcript_biotype "mRNA"; exon_number "11";
CM025010.1	Genbank	exon	50730742	50730939	.	+	.	gene_id "G4P62_005722"; transcript_id "gnl|WGS:JAAVVJ|G4P62_T009372"; gene "pou2f2"; locus_tag "G4P62_005722"; note "transcript variant X1"; orig_protein_id "gnl|WGS:JAAVVJ|G4P62_P009372"; orig_transcript_id "gnl|WGS:JAAVVJ|G4P62_T009372"; product "POU class 2 homeobox 2"; transcript_biotype "mRNA"; exon_number "12";
CM025010.1	Genbank	exon	50731015	50731241	.	+	.	gene_id "G4P62_005722"; transcript_id "gnl|WGS:JAAVVJ|G4P62_T009372"; gene "pou2f2"; locus_tag "G4P62_005722"; note "transcript variant X1"; orig_protein_id "gnl|WGS:JAAVVJ|G4P62_P009372"; orig_transcript_id "gnl|WGS:JAAVVJ|G4P62_T009372"; product "POU class 2 homeobox 2"; transcript_biotype "mRNA"; exon_number "13";
CM025010.1	Genbank	exon	50733537	50733605	.	+	.	gene_id "G4P62_005722"; transcript_id "gnl|WGS:JAAVVJ|G4P62_T009372"; gene "pou2f2"; locus_tag "G4P62_005722"; note "transcript variant X1"; orig_protein_id "gnl|WGS:JAAVVJ|G4P62_P009372"; orig_transcript_id "gnl|WGS:JAAVVJ|G4P62_T009372"; product "POU class 2 homeobox 2"; transcript_biotype "mRNA"; exon_number "14";
CM025010.1	Genbank	exon	50733920	50733993	.	+	.	gene_id "G4P62_005722"; transcript_id "gnl|WGS:JAAVVJ|G4P62_T009372"; gene "pou2f2"; locus_tag "G4P62_005722"; note "transcript variant X1"; orig_protein_id "gnl|WGS:JAAVVJ|G4P62_P009372"; orig_transcript_id "gnl|WGS:JAAVVJ|G4P62_T009372"; product "POU class 2 homeobox 2"; transcript_biotype "mRNA"; exon_number "15";
CM025010.1	Genbank	exon	50737176	50737883	.	+	.	gene_id "G4P62_005722"; transcript_id "gnl|WGS:JAAVVJ|G4P62_T009372"; gene "pou2f2"; locus_tag "G4P62_005722"; note "transcript variant X1"; orig_protein_id "gnl|WGS:JAAVVJ|G4P62_P009372"; orig_transcript_id "gnl|WGS:JAAVVJ|G4P62_T009372"; product "POU class 2 homeobox 2"; transcript_biotype "mRNA"; exon_number "16";
CM025010.1	Genbank	CDS	50698261	50698360	.	+	0	gene_id "G4P62_005722"; transcript_id "gnl|WGS:JAAVVJ|G4P62_T009372"; gbkey "CDS"; gene "pou2f2"; locus_tag "G4P62_005722"; orig_transcript_id "gnl|WGS:JAAVVJ|G4P62_T009372"; product "transcript variant X1"; protein_id "KAF7227025.1"; exon_number "1";
CM025010.1	Genbank	CDS	50727519	50727584	.	+	2	gene_id "G4P62_005722"; transcript_id "gnl|WGS:JAAVVJ|G4P62_T009372"; gbkey "CDS"; gene "pou2f2"; locus_tag "G4P62_005722"; orig_transcript_id "gnl|WGS:JAAVVJ|G4P62_T009372"; product "transcript variant X1"; protein_id "KAF7227025.1"; exon_number "2";
CM025010.1	Genbank	CDS	50727981	50728015	.	+	2	gene_id "G4P62_005722"; transcript_id "gnl|WGS:JAAVVJ|G4P62_T009372"; gbkey "CDS"; gene "pou2f2"; locus_tag "G4P62_005722"; orig_transcript_id "gnl|WGS:JAAVVJ|G4P62_T009372"; product "transcript variant X1"; protein_id "KAF7227025.1"; exon_number "3";
CM025010.1	Genbank	CDS	50728140	50728190	.	+	0	gene_id "G4P62_005722"; transcript_id "gnl|WGS:JAAVVJ|G4P62_T009372"; gbkey "CDS"; gene "pou2f2"; locus_tag "G4P62_005722"; orig_transcript_id "gnl|WGS:JAAVVJ|G4P62_T009372"; product "transcript variant X1"; protein_id "KAF7227025.1"; exon_number "4";
CM025010.1	Genbank	CDS	50728769	50728888	.	+	0	gene_id "G4P62_005722"; transcript_id "gnl|WGS:JAAVVJ|G4P62_T009372"; gbkey "CDS"; gene "pou2f2"; locus_tag "G4P62_005722"; orig_transcript_id "gnl|WGS:JAAVVJ|G4P62_T009372"; product "transcript variant X1"; protein_id "KAF7227025.1"; exon_number "5";
CM025010.1	Genbank	CDS	50729050	50729355	.	+	0	gene_id "G4P62_005722"; transcript_id "gnl|WGS:JAAVVJ|G4P62_T009372"; gbkey "CDS"; gene "pou2f2"; locus_tag "G4P62_005722"; orig_transcript_id "gnl|WGS:JAAVVJ|G4P62_T009372"; product "transcript variant X1"; protein_id "KAF7227025.1"; exon_number "6";
CM025010.1	Genbank	CDS	50729577	50729682	.	+	0	gene_id "G4P62_005722"; transcript_id "gnl|WGS:JAAVVJ|G4P62_T009372"; gbkey "CDS"; gene "pou2f2"; locus_tag "G4P62_005722"; orig_transcript_id "gnl|WGS:JAAVVJ|G4P62_T009372"; product "transcript variant X1"; protein_id "KAF7227025.1"; exon_number "7";
CM025010.1	Genbank	CDS	50729759	50729850	.	+	2	gene_id "G4P62_005722"; transcript_id "gnl|WGS:JAAVVJ|G4P62_T009372"; gbkey "CDS"; gene "pou2f2"; locus_tag "G4P62_005722"; orig_transcript_id "gnl|WGS:JAAVVJ|G4P62_T009372"; product "transcript variant X1"; protein_id "KAF7227025.1"; exon_number "8";
CM025010.1	Genbank	CDS	50729963	50730118	.	+	0	gene_id "G4P62_005722"; transcript_id "gnl|WGS:JAAVVJ|G4P62_T009372"; gbkey "CDS"; gene "pou2f2"; locus_tag "G4P62_005722"; orig_transcript_id "gnl|WGS:JAAVVJ|G4P62_T009372"; product "transcript variant X1"; protein_id "KAF7227025.1"; exon_number "9";
CM025010.1	Genbank	CDS	50730211	50730352	.	+	0	gene_id "G4P62_005722"; transcript_id "gnl|WGS:JAAVVJ|G4P62_T009372"; gbkey "CDS"; gene "pou2f2"; locus_tag "G4P62_005722"; orig_transcript_id "gnl|WGS:JAAVVJ|G4P62_T009372"; product "transcript variant X1"; protein_id "KAF7227025.1"; exon_number "10";
CM025010.1	Genbank	CDS	50730427	50730575	.	+	2	gene_id "G4P62_005722"; transcript_id "gnl|WGS:JAAVVJ|G4P62_T009372"; gbkey "CDS"; gene "pou2f2"; locus_tag "G4P62_005722"; orig_transcript_id "gnl|WGS:JAAVVJ|G4P62_T009372"; product "transcript variant X1"; protein_id "KAF7227025.1"; exon_number "11";
CM025010.1	Genbank	CDS	50730742	50730939	.	+	0	gene_id "G4P62_005722"; transcript_id "gnl|WGS:JAAVVJ|G4P62_T009372"; gbkey "CDS"; gene "pou2f2"; locus_tag "G4P62_005722"; orig_transcript_id "gnl|WGS:JAAVVJ|G4P62_T009372"; product "transcript variant X1"; protein_id "KAF7227025.1"; exon_number "12";
CM025010.1	Genbank	CDS	50731015	50731241	.	+	0	gene_id "G4P62_005722"; transcript_id "gnl|WGS:JAAVVJ|G4P62_T009372"; gbkey "CDS"; gene "pou2f2"; locus_tag "G4P62_005722"; orig_transcript_id "gnl|WGS:JAAVVJ|G4P62_T009372"; product "transcript variant X1"; protein_id "KAF7227025.1"; exon_number "13";
CM025010.1	Genbank	CDS	50733537	50733605	.	+	1	gene_id "G4P62_005722"; transcript_id "gnl|WGS:JAAVVJ|G4P62_T009372"; gbkey "CDS"; gene "pou2f2"; locus_tag "G4P62_005722"; orig_transcript_id "gnl|WGS:JAAVVJ|G4P62_T009372"; product "transcript variant X1"; protein_id "KAF7227025.1"; exon_number "14";
CM025010.1	Genbank	CDS	50733920	50733993	.	+	1	gene_id "G4P62_005722"; transcript_id "gnl|WGS:JAAVVJ|G4P62_T009372"; gbkey "CDS"; gene "pou2f2"; locus_tag "G4P62_005722"; orig_transcript_id "gnl|WGS:JAAVVJ|G4P62_T009372"; product "transcript variant X1"; protein_id "KAF7227025.1"; exon_number "15";
CM025010.1	Genbank	CDS	50737176	50737501	.	+	2	gene_id "G4P62_005722"; transcript_id "gnl|WGS:JAAVVJ|G4P62_T009372"; gbkey "CDS"; gene "pou2f2"; locus_tag "G4P62_005722"; orig_transcript_id "gnl|WGS:JAAVVJ|G4P62_T009372"; product "transcript variant X1"; protein_id "KAF7227025.1"; exon_number "16";
CM025010.1	Genbank	start_codon	50698261	50698263	.	+	0	gene_id "G4P62_005722"; transcript_id "gnl|WGS:JAAVVJ|G4P62_T009372"; gbkey "CDS"; gene "pou2f2"; locus_tag "G4P62_005722"; orig_transcript_id "gnl|WGS:JAAVVJ|G4P62_T009372"; product "transcript variant X1"; protein_id "KAF7227025.1"; exon_number "1";
CM025010.1	Genbank	stop_codon	50737502	50737504	.	+	0	gene_id "G4P62_005722"; transcript_id "gnl|WGS:JAAVVJ|G4P62_T009372"; gbkey "CDS"; gene "pou2f2"; locus_tag "G4P62_005722"; orig_transcript_id "gnl|WGS:JAAVVJ|G4P62_T009372"; product "transcript variant X1"; protein_id "KAF7227025.1"; exon_number "16";
CM025010.1	Genbank	transcript	50722304	50737883	.	+	.	gene_id "G4P62_005722"; transcript_id "gnl|WGS:JAAVVJ|G4P62_T009373"; gbkey "mRNA"; gene "pou2f2"; locus_tag "G4P62_005722"; note "transcript variant X2"; orig_protein_id "gnl|WGS:JAAVVJ|G4P62_P009373"; orig_transcript_id "gnl|WGS:JAAVVJ|G4P62_T009373"; product "POU class 2 homeobox 2"; transcript_biotype "mRNA";
CM025010.1	Genbank	exon	50722304	50722993	.	+	.	gene_id "G4P62_005722"; transcript_id "gnl|WGS:JAAVVJ|G4P62_T009373"; gene "pou2f2"; locus_tag "G4P62_005722"; note "transcript variant X2"; orig_protein_id "gnl|WGS:JAAVVJ|G4P62_P009373"; orig_transcript_id "gnl|WGS:JAAVVJ|G4P62_T009373"; product "POU class 2 homeobox 2"; transcript_biotype "mRNA"; exon_number "1";
CM025010.1	Genbank	exon	50727519	50727584	.	+	.	gene_id "G4P62_005722"; transcript_id "gnl|WGS:JAAVVJ|G4P62_T009373"; gene "pou2f2"; locus_tag "G4P62_005722"; note "transcript variant X2"; orig_protein_id "gnl|WGS:JAAVVJ|G4P62_P009373"; orig_transcript_id "gnl|WGS:JAAVVJ|G4P62_T009373"; product "POU class 2 homeobox 2"; transcript_biotype "mRNA"; exon_number "2";
CM025010.1	Genbank	exon	50727981	50728015	.	+	.	gene_id "G4P62_005722"; transcript_id "gnl|WGS:JAAVVJ|G4P62_T009373"; gene "pou2f2"; locus_tag "G4P62_005722"; note "transcript variant X2"; orig_protein_id "gnl|WGS:JAAVVJ|G4P62_P009373"; orig_transcript_id "gnl|WGS:JAAVVJ|G4P62_T009373"; product "POU class 2 homeobox 2"; transcript_biotype "mRNA"; exon_number "3";
CM025010.1	Genbank	exon	50728140	50728190	.	+	.	gene_id "G4P62_005722"; transcript_id "gnl|WGS:JAAVVJ|G4P62_T009373"; gene "pou2f2"; locus_tag "G4P62_005722"; note "transcript variant X2"; orig_protein_id "gnl|WGS:JAAVVJ|G4P62_P009373"; orig_transcript_id "gnl|WGS:JAAVVJ|G4P62_T009373"; product "POU class 2 homeobox 2"; transcript_biotype "mRNA"; exon_number "4";
CM025010.1	Genbank	exon	50728769	50728888	.	+	.	gene_id "G4P62_005722"; transcript_id "gnl|WGS:JAAVVJ|G4P62_T009373"; gene "pou2f2"; locus_tag "G4P62_005722"; note "transcript variant X2"; orig_protein_id "gnl|WGS:JAAVVJ|G4P62_P009373"; orig_transcript_id "gnl|WGS:JAAVVJ|G4P62_T009373"; product "POU class 2 homeobox 2"; transcript_biotype "mRNA"; exon_number "5";
CM025010.1	Genbank	exon	50729050	50729355	.	+	.	gene_id "G4P62_005722"; transcript_id "gnl|WGS:JAAVVJ|G4P62_T009373"; gene "pou2f2"; locus_tag "G4P62_005722"; note "transcript variant X2"; orig_protein_id "gnl|WGS:JAAVVJ|G4P62_P009373"; orig_transcript_id "gnl|WGS:JAAVVJ|G4P62_T009373"; product "POU class 2 homeobox 2"; transcript_biotype "mRNA"; exon_number "6";
CM025010.1	Genbank	exon	50729577	50729682	.	+	.	gene_id "G4P62_005722"; transcript_id "gnl|WGS:JAAVVJ|G4P62_T009373"; gene "pou2f2"; locus_tag "G4P62_005722"; note "transcript variant X2"; orig_protein_id "gnl|WGS:JAAVVJ|G4P62_P009373"; orig_transcript_id "gnl|WGS:JAAVVJ|G4P62_T009373"; product "POU class 2 homeobox 2"; transcript_biotype "mRNA"; exon_number "7";
CM025010.1	Genbank	exon	50729759	50729850	.	+	.	gene_id "G4P62_005722"; transcript_id "gnl|WGS:JAAVVJ|G4P62_T009373"; gene "pou2f2"; locus_tag "G4P62_005722"; note "transcript variant X2"; orig_protein_id "gnl|WGS:JAAVVJ|G4P62_P009373"; orig_transcript_id "gnl|WGS:JAAVVJ|G4P62_T009373"; product "POU class 2 homeobox 2"; transcript_biotype "mRNA"; exon_number "8";
CM025010.1	Genbank	exon	50729963	50730118	.	+	.	gene_id "G4P62_005722"; transcript_id "gnl|WGS:JAAVVJ|G4P62_T009373"; gene "pou2f2"; locus_tag "G4P62_005722"; note "transcript variant X2"; orig_protein_id "gnl|WGS:JAAVVJ|G4P62_P009373"; orig_transcript_id "gnl|WGS:JAAVVJ|G4P62_T009373"; product "POU class 2 homeobox 2"; transcript_biotype "mRNA"; exon_number "9";
CM025010.1	Genbank	exon	50730211	50730352	.	+	.	gene_id "G4P62_005722"; transcript_id "gnl|WGS:JAAVVJ|G4P62_T009373"; gene "pou2f2"; locus_tag "G4P62_005722"; note "transcript variant X2"; orig_protein_id "gnl|WGS:JAAVVJ|G4P62_P009373"; orig_transcript_id "gnl|WGS:JAAVVJ|G4P62_T009373"; product "POU class 2 homeobox 2"; transcript_biotype "mRNA"; exon_number "10";
CM025010.1	Genbank	exon	50730427	50730575	.	+	.	gene_id "G4P62_005722"; transcript_id "gnl|WGS:JAAVVJ|G4P62_T009373"; gene "pou2f2"; locus_tag "G4P62_005722"; note "transcript variant X2"; orig_protein_id "gnl|WGS:JAAVVJ|G4P62_P009373"; orig_transcript_id "gnl|WGS:JAAVVJ|G4P62_T009373"; product "POU class 2 homeobox 2"; transcript_biotype "mRNA"; exon_number "11";
CM025010.1	Genbank	exon	50730742	50730939	.	+	.	gene_id "G4P62_005722"; transcript_id "gnl|WGS:JAAVVJ|G4P62_T009373"; gene "pou2f2"; locus_tag "G4P62_005722"; note "transcript variant X2"; orig_protein_id "gnl|WGS:JAAVVJ|G4P62_P009373"; orig_transcript_id "gnl|WGS:JAAVVJ|G4P62_T009373"; product "POU class 2 homeobox 2"; transcript_biotype "mRNA"; exon_number "12";
CM025010.1	Genbank	exon	50731015	50731241	.	+	.	gene_id "G4P62_005722"; transcript_id "gnl|WGS:JAAVVJ|G4P62_T009373"; gene "pou2f2"; locus_tag "G4P62_005722"; note "transcript variant X2"; orig_protein_id "gnl|WGS:JAAVVJ|G4P62_P009373"; orig_transcript_id "gnl|WGS:JAAVVJ|G4P62_T009373"; product "POU class 2 homeobox 2"; transcript_biotype "mRNA"; exon_number "13";
CM025010.1	Genbank	exon	50733537	50733605	.	+	.	gene_id "G4P62_005722"; transcript_id "gnl|WGS:JAAVVJ|G4P62_T009373"; gene "pou2f2"; locus_tag "G4P62_005722"; note "transcript variant X2"; orig_protein_id "gnl|WGS:JAAVVJ|G4P62_P009373"; orig_transcript_id "gnl|WGS:JAAVVJ|G4P62_T009373"; product "POU class 2 homeobox 2"; transcript_biotype "mRNA"; exon_number "14";
CM025010.1	Genbank	exon	50733920	50733993	.	+	.	gene_id "G4P62_005722"; transcript_id "gnl|WGS:JAAVVJ|G4P62_T009373"; gene "pou2f2"; locus_tag "G4P62_005722"; note "transcript variant X2"; orig_protein_id "gnl|WGS:JAAVVJ|G4P62_P009373"; orig_transcript_id "gnl|WGS:JAAVVJ|G4P62_T009373"; product "POU class 2 homeobox 2"; transcript_biotype "mRNA"; exon_number "15";
CM025010.1	Genbank	exon	50737176	50737883	.	+	.	gene_id "G4P62_005722"; transcript_id "gnl|WGS:JAAVVJ|G4P62_T009373"; gene "pou2f2"; locus_tag "G4P62_005722"; note "transcript variant X2"; orig_protein_id "gnl|WGS:JAAVVJ|G4P62_P009373"; orig_transcript_id "gnl|WGS:JAAVVJ|G4P62_T009373"; product "POU class 2 homeobox 2"; transcript_biotype "mRNA"; exon_number "16";
CM025010.1	Genbank	CDS	50722939	50722993	.	+	0	gene_id "G4P62_005722"; transcript_id "gnl|WGS:JAAVVJ|G4P62_T009373"; gbkey "CDS"; gene "pou2f2"; locus_tag "G4P62_005722"; orig_transcript_id "gnl|WGS:JAAVVJ|G4P62_T009373"; product "transcript variant X2"; protein_id "KAF7227026.1"; exon_number "1";
CM025010.1	Genbank	CDS	50727519	50727584	.	+	2	gene_id "G4P62_005722"; transcript_id "gnl|WGS:JAAVVJ|G4P62_T009373"; gbkey "CDS"; gene "pou2f2"; locus_tag "G4P62_005722"; orig_transcript_id "gnl|WGS:JAAVVJ|G4P62_T009373"; product "transcript variant X2"; protein_id "KAF7227026.1"; exon_number "2";
CM025010.1	Genbank	CDS	50727981	50728015	.	+	2	gene_id "G4P62_005722"; transcript_id "gnl|WGS:JAAVVJ|G4P62_T009373"; gbkey "CDS"; gene "pou2f2"; locus_tag "G4P62_005722"; orig_transcript_id "gnl|WGS:JAAVVJ|G4P62_T009373"; product "transcript variant X2"; protein_id "KAF7227026.1"; exon_number "3";
CM025010.1	Genbank	CDS	50728140	50728190	.	+	0	gene_id "G4P62_005722"; transcript_id "gnl|WGS:JAAVVJ|G4P62_T009373"; gbkey "CDS"; gene "pou2f2"; locus_tag "G4P62_005722"; orig_transcript_id "gnl|WGS:JAAVVJ|G4P62_T009373"; product "transcript variant X2"; protein_id "KAF7227026.1"; exon_number "4";
CM025010.1	Genbank	CDS	50728769	50728888	.	+	0	gene_id "G4P62_005722"; transcript_id "gnl|WGS:JAAVVJ|G4P62_T009373"; gbkey "CDS"; gene "pou2f2"; locus_tag "G4P62_005722"; orig_transcript_id "gnl|WGS:JAAVVJ|G4P62_T009373"; product "transcript variant X2"; protein_id "KAF7227026.1"; exon_number "5";
CM025010.1	Genbank	CDS	50729050	50729355	.	+	0	gene_id "G4P62_005722"; transcript_id "gnl|WGS:JAAVVJ|G4P62_T009373"; gbkey "CDS"; gene "pou2f2"; locus_tag "G4P62_005722"; orig_transcript_id "gnl|WGS:JAAVVJ|G4P62_T009373"; product "transcript variant X2"; protein_id "KAF7227026.1"; exon_number "6";
CM025010.1	Genbank	CDS	50729577	50729682	.	+	0	gene_id "G4P62_005722"; transcript_id "gnl|WGS:JAAVVJ|G4P62_T009373"; gbkey "CDS"; gene "pou2f2"; locus_tag "G4P62_005722"; orig_transcript_id "gnl|WGS:JAAVVJ|G4P62_T009373"; product "transcript variant X2"; protein_id "KAF7227026.1"; exon_number "7";
CM025010.1	Genbank	CDS	50729759	50729850	.	+	2	gene_id "G4P62_005722"; transcript_id "gnl|WGS:JAAVVJ|G4P62_T009373"; gbkey "CDS"; gene "pou2f2"; locus_tag "G4P62_005722"; orig_transcript_id "gnl|WGS:JAAVVJ|G4P62_T009373"; product "transcript variant X2"; protein_id "KAF7227026.1"; exon_number "8";
CM025010.1	Genbank	CDS	50729963	50730118	.	+	0	gene_id "G4P62_005722"; transcript_id "gnl|WGS:JAAVVJ|G4P62_T009373"; gbkey "CDS"; gene "pou2f2"; locus_tag "G4P62_005722"; orig_transcript_id "gnl|WGS:JAAVVJ|G4P62_T009373"; product "transcript variant X2"; protein_id "KAF7227026.1"; exon_number "9";
CM025010.1	Genbank	CDS	50730211	50730352	.	+	0	gene_id "G4P62_005722"; transcript_id "gnl|WGS:JAAVVJ|G4P62_T009373"; gbkey "CDS"; gene "pou2f2"; locus_tag "G4P62_005722"; orig_transcript_id "gnl|WGS:JAAVVJ|G4P62_T009373"; product "transcript variant X2"; protein_id "KAF7227026.1"; exon_number "10";
CM025010.1	Genbank	CDS	50730427	50730575	.	+	2	gene_id "G4P62_005722"; transcript_id "gnl|WGS:JAAVVJ|G4P62_T009373"; gbkey "CDS"; gene "pou2f2"; locus_tag "G4P62_005722"; orig_transcript_id "gnl|WGS:JAAVVJ|G4P62_T009373"; product "transcript variant X2"; protein_id "KAF7227026.1"; exon_number "11";
CM025010.1	Genbank	CDS	50730742	50730939	.	+	0	gene_id "G4P62_005722"; transcript_id "gnl|WGS:JAAVVJ|G4P62_T009373"; gbkey "CDS"; gene "pou2f2"; locus_tag "G4P62_005722"; orig_transcript_id "gnl|WGS:JAAVVJ|G4P62_T009373"; product "transcript variant X2"; protein_id "KAF7227026.1"; exon_number "12";
CM025010.1	Genbank	CDS	50731015	50731241	.	+	0	gene_id "G4P62_005722"; transcript_id "gnl|WGS:JAAVVJ|G4P62_T009373"; gbkey "CDS"; gene "pou2f2"; locus_tag "G4P62_005722"; orig_transcript_id "gnl|WGS:JAAVVJ|G4P62_T009373"; product "transcript variant X2"; protein_id "KAF7227026.1"; exon_number "13";
CM025010.1	Genbank	CDS	50733537	50733605	.	+	1	gene_id "G4P62_005722"; transcript_id "gnl|WGS:JAAVVJ|G4P62_T009373"; gbkey "CDS"; gene "pou2f2"; locus_tag "G4P62_005722"; orig_transcript_id "gnl|WGS:JAAVVJ|G4P62_T009373"; product "transcript variant X2"; protein_id "KAF7227026.1"; exon_number "14";
CM025010.1	Genbank	CDS	50733920	50733993	.	+	1	gene_id "G4P62_005722"; transcript_id "gnl|WGS:JAAVVJ|G4P62_T009373"; gbkey "CDS"; gene "pou2f2"; locus_tag "G4P62_005722"; orig_transcript_id "gnl|WGS:JAAVVJ|G4P62_T009373"; product "transcript variant X2"; protein_id "KAF7227026.1"; exon_number "15";
CM025010.1	Genbank	CDS	50737176	50737501	.	+	2	gene_id "G4P62_005722"; transcript_id "gnl|WGS:JAAVVJ|G4P62_T009373"; gbkey "CDS"; gene "pou2f2"; locus_tag "G4P62_005722"; orig_transcript_id "gnl|WGS:JAAVVJ|G4P62_T009373"; product "transcript variant X2"; protein_id "KAF7227026.1"; exon_number "16";
CM025010.1	Genbank	start_codon	50722939	50722941	.	+	0	gene_id "G4P62_005722"; transcript_id "gnl|WGS:JAAVVJ|G4P62_T009373"; gbkey "CDS"; gene "pou2f2"; locus_tag "G4P62_005722"; orig_transcript_id "gnl|WGS:JAAVVJ|G4P62_T009373"; product "transcript variant X2"; protein_id "KAF7227026.1"; exon_number "1";
CM025010.1	Genbank	stop_codon	50737502	50737504	.	+	0	gene_id "G4P62_005722"; transcript_id "gnl|WGS:JAAVVJ|G4P62_T009373"; gbkey "CDS"; gene "pou2f2"; locus_tag "G4P62_005722"; orig_transcript_id "gnl|WGS:JAAVVJ|G4P62_T009373"; product "transcript variant X2"; protein_id "KAF7227026.1"; exon_number "16";
CM025010.1	Genbank	gene	50836940	50918957	.	+	.	gene_id "G4P62_005723"; transcript_id ""; description "ETS domain-containing transcription factor ERF"; gbkey "Gene"; gene "erf"; gene_biotype "protein_coding"; locus_tag "G4P62_005723";
CM025010.1	Genbank	transcript	50836940	50918957	.	+	.	gene_id "G4P62_005723"; transcript_id "gnl|WGS:JAAVVJ|G4P62_T009374"; gbkey "mRNA"; gene "erf"; locus_tag "G4P62_005723"; orig_protein_id "gnl|WGS:JAAVVJ|G4P62_P009374"; orig_transcript_id "gnl|WGS:JAAVVJ|G4P62_T009374"; product "ETS2 repressor factor"; transcript_biotype "mRNA";
CM025010.1	Genbank	exon	50836940	50839057	.	+	.	gene_id "G4P62_005723"; transcript_id "gnl|WGS:JAAVVJ|G4P62_T009374"; gene "erf"; locus_tag "G4P62_005723"; orig_protein_id "gnl|WGS:JAAVVJ|G4P62_P009374"; orig_transcript_id "gnl|WGS:JAAVVJ|G4P62_T009374"; product "ETS2 repressor factor"; transcript_biotype "mRNA"; exon_number "1";
CM025010.1	Genbank	exon	50839174	50840291	.	+	.	gene_id "G4P62_005723"; transcript_id "gnl|WGS:JAAVVJ|G4P62_T009374"; gene "erf"; locus_tag "G4P62_005723"; orig_protein_id "gnl|WGS:JAAVVJ|G4P62_P009374"; orig_transcript_id "gnl|WGS:JAAVVJ|G4P62_T009374"; product "ETS2 repressor factor"; transcript_biotype "mRNA"; exon_number "2";
CM025010.1	Genbank	exon	50840415	50842386	.	+	.	gene_id "G4P62_005723"; transcript_id "gnl|WGS:JAAVVJ|G4P62_T009374"; gene "erf"; locus_tag "G4P62_005723"; orig_protein_id "gnl|WGS:JAAVVJ|G4P62_P009374"; orig_transcript_id "gnl|WGS:JAAVVJ|G4P62_T009374"; product "ETS2 repressor factor"; transcript_biotype "mRNA"; exon_number "3";
CM025010.1	Genbank	exon	50918949	50918957	.	+	.	gene_id "G4P62_005723"; transcript_id "gnl|WGS:JAAVVJ|G4P62_T009374"; gene "erf"; locus_tag "G4P62_005723"; orig_protein_id "gnl|WGS:JAAVVJ|G4P62_P009374"; orig_transcript_id "gnl|WGS:JAAVVJ|G4P62_T009374"; product "ETS2 repressor factor"; transcript_biotype "mRNA"; exon_number "4";
CM025010.1	Genbank	CDS	50839045	50839057	.	+	0	gene_id "G4P62_005723"; transcript_id "gnl|WGS:JAAVVJ|G4P62_T009374"; gbkey "CDS"; gene "erf"; locus_tag "G4P62_005723"; orig_transcript_id "gnl|WGS:JAAVVJ|G4P62_T009374"; product "ETS2 repressor factor"; protein_id "KAF7227027.1"; exon_number "1";
CM025010.1	Genbank	CDS	50839174	50840291	.	+	2	gene_id "G4P62_005723"; transcript_id "gnl|WGS:JAAVVJ|G4P62_T009374"; gbkey "CDS"; gene "erf"; locus_tag "G4P62_005723"; orig_transcript_id "gnl|WGS:JAAVVJ|G4P62_T009374"; product "ETS2 repressor factor"; protein_id "KAF7227027.1"; exon_number "2";
CM025010.1	Genbank	CDS	50840415	50841071	.	+	0	gene_id "G4P62_005723"; transcript_id "gnl|WGS:JAAVVJ|G4P62_T009374"; gbkey "CDS"; gene "erf"; locus_tag "G4P62_005723"; orig_transcript_id "gnl|WGS:JAAVVJ|G4P62_T009374"; product "ETS2 repressor factor"; protein_id "KAF7227027.1"; exon_number "3";
CM025010.1	Genbank	start_codon	50839045	50839047	.	+	0	gene_id "G4P62_005723"; transcript_id "gnl|WGS:JAAVVJ|G4P62_T009374"; gbkey "CDS"; gene "erf"; locus_tag "G4P62_005723"; orig_transcript_id "gnl|WGS:JAAVVJ|G4P62_T009374"; product "ETS2 repressor factor"; protein_id "KAF7227027.1"; exon_number "1";
CM025010.1	Genbank	stop_codon	50841072	50841074	.	+	0	gene_id "G4P62_005723"; transcript_id "gnl|WGS:JAAVVJ|G4P62_T009374"; gbkey "CDS"; gene "erf"; locus_tag "G4P62_005723"; orig_transcript_id "gnl|WGS:JAAVVJ|G4P62_T009374"; product "ETS2 repressor factor"; protein_id "KAF7227027.1"; exon_number "3";
CM025010.1	Genbank	gene	50863475	50893385	.	+	.	gene_id "G4P62_005724"; transcript_id ""; description "protein capicua homolog"; gbkey "Gene"; gene "cic"; gene_biotype "protein_coding"; locus_tag "G4P62_005724";
CM025010.1	Genbank	transcript	50863475	50893385	.	+	.	gene_id "G4P62_005724"; transcript_id "gnl|WGS:JAAVVJ|G4P62_T009375"; gbkey "mRNA"; gene "cic"; locus_tag "G4P62_005724"; orig_protein_id "gnl|WGS:JAAVVJ|G4P62_P009375"; orig_transcript_id "gnl|WGS:JAAVVJ|G4P62_T009375"; product "capicua transcriptional repressor"; transcript_biotype "mRNA";
CM025010.1	Genbank	exon	50863475	50867136	.	+	.	gene_id "G4P62_005724"; transcript_id "gnl|WGS:JAAVVJ|G4P62_T009375"; gene "cic"; locus_tag "G4P62_005724"; orig_protein_id "gnl|WGS:JAAVVJ|G4P62_P009375"; orig_transcript_id "gnl|WGS:JAAVVJ|G4P62_T009375"; product "capicua transcriptional repressor"; transcript_biotype "mRNA"; exon_number "1";
CM025010.1	Genbank	exon	50877291	50877440	.	+	.	gene_id "G4P62_005724"; transcript_id "gnl|WGS:JAAVVJ|G4P62_T009375"; gene "cic"; locus_tag "G4P62_005724"; orig_protein_id "gnl|WGS:JAAVVJ|G4P62_P009375"; orig_transcript_id "gnl|WGS:JAAVVJ|G4P62_T009375"; product "capicua transcriptional repressor"; transcript_biotype "mRNA"; exon_number "2";
CM025010.1	Genbank	exon	50877525	50877699	.	+	.	gene_id "G4P62_005724"; transcript_id "gnl|WGS:JAAVVJ|G4P62_T009375"; gene "cic"; locus_tag "G4P62_005724"; orig_protein_id "gnl|WGS:JAAVVJ|G4P62_P009375"; orig_transcript_id "gnl|WGS:JAAVVJ|G4P62_T009375"; product "capicua transcriptional repressor"; transcript_biotype "mRNA"; exon_number "3";
CM025010.1	Genbank	exon	50878397	50878508	.	+	.	gene_id "G4P62_005724"; transcript_id "gnl|WGS:JAAVVJ|G4P62_T009375"; gene "cic"; locus_tag "G4P62_005724"; orig_protein_id "gnl|WGS:JAAVVJ|G4P62_P009375"; orig_transcript_id "gnl|WGS:JAAVVJ|G4P62_T009375"; product "capicua transcriptional repressor"; transcript_biotype "mRNA"; exon_number "4";
CM025010.1	Genbank	exon	50878594	50878776	.	+	.	gene_id "G4P62_005724"; transcript_id "gnl|WGS:JAAVVJ|G4P62_T009375"; gene "cic"; locus_tag "G4P62_005724"; orig_protein_id "gnl|WGS:JAAVVJ|G4P62_P009375"; orig_transcript_id "gnl|WGS:JAAVVJ|G4P62_T009375"; product "capicua transcriptional repressor"; transcript_biotype "mRNA"; exon_number "5";
CM025010.1	Genbank	exon	50878868	50879000	.	+	.	gene_id "G4P62_005724"; transcript_id "gnl|WGS:JAAVVJ|G4P62_T009375"; gene "cic"; locus_tag "G4P62_005724"; orig_protein_id "gnl|WGS:JAAVVJ|G4P62_P009375"; orig_transcript_id "gnl|WGS:JAAVVJ|G4P62_T009375"; product "capicua transcriptional repressor"; transcript_biotype "mRNA"; exon_number "6";
CM025010.1	Genbank	exon	50879083	50879261	.	+	.	gene_id "G4P62_005724"; transcript_id "gnl|WGS:JAAVVJ|G4P62_T009375"; gene "cic"; locus_tag "G4P62_005724"; orig_protein_id "gnl|WGS:JAAVVJ|G4P62_P009375"; orig_transcript_id "gnl|WGS:JAAVVJ|G4P62_T009375"; product "capicua transcriptional repressor"; transcript_biotype "mRNA"; exon_number "7";
CM025010.1	Genbank	exon	50880053	50880191	.	+	.	gene_id "G4P62_005724"; transcript_id "gnl|WGS:JAAVVJ|G4P62_T009375"; gene "cic"; locus_tag "G4P62_005724"; orig_protein_id "gnl|WGS:JAAVVJ|G4P62_P009375"; orig_transcript_id "gnl|WGS:JAAVVJ|G4P62_T009375"; product "capicua transcriptional repressor"; transcript_biotype "mRNA"; exon_number "8";
CM025010.1	Genbank	exon	50880691	50880788	.	+	.	gene_id "G4P62_005724"; transcript_id "gnl|WGS:JAAVVJ|G4P62_T009375"; gene "cic"; locus_tag "G4P62_005724"; orig_protein_id "gnl|WGS:JAAVVJ|G4P62_P009375"; orig_transcript_id "gnl|WGS:JAAVVJ|G4P62_T009375"; product "capicua transcriptional repressor"; transcript_biotype "mRNA"; exon_number "9";
CM025010.1	Genbank	exon	50880864	50881863	.	+	.	gene_id "G4P62_005724"; transcript_id "gnl|WGS:JAAVVJ|G4P62_T009375"; gene "cic"; locus_tag "G4P62_005724"; orig_protein_id "gnl|WGS:JAAVVJ|G4P62_P009375"; orig_transcript_id "gnl|WGS:JAAVVJ|G4P62_T009375"; product "capicua transcriptional repressor"; transcript_biotype "mRNA"; exon_number "10";
CM025010.1	Genbank	exon	50881949	50882088	.	+	.	gene_id "G4P62_005724"; transcript_id "gnl|WGS:JAAVVJ|G4P62_T009375"; gene "cic"; locus_tag "G4P62_005724"; orig_protein_id "gnl|WGS:JAAVVJ|G4P62_P009375"; orig_transcript_id "gnl|WGS:JAAVVJ|G4P62_T009375"; product "capicua transcriptional repressor"; transcript_biotype "mRNA"; exon_number "11";
CM025010.1	Genbank	exon	50882189	50882349	.	+	.	gene_id "G4P62_005724"; transcript_id "gnl|WGS:JAAVVJ|G4P62_T009375"; gene "cic"; locus_tag "G4P62_005724"; orig_protein_id "gnl|WGS:JAAVVJ|G4P62_P009375"; orig_transcript_id "gnl|WGS:JAAVVJ|G4P62_T009375"; product "capicua transcriptional repressor"; transcript_biotype "mRNA"; exon_number "12";
CM025010.1	Genbank	exon	50884114	50884304	.	+	.	gene_id "G4P62_005724"; transcript_id "gnl|WGS:JAAVVJ|G4P62_T009375"; gene "cic"; locus_tag "G4P62_005724"; orig_protein_id "gnl|WGS:JAAVVJ|G4P62_P009375"; orig_transcript_id "gnl|WGS:JAAVVJ|G4P62_T009375"; product "capicua transcriptional repressor"; transcript_biotype "mRNA"; exon_number "13";
CM025010.1	Genbank	exon	50889739	50890197	.	+	.	gene_id "G4P62_005724"; transcript_id "gnl|WGS:JAAVVJ|G4P62_T009375"; gene "cic"; locus_tag "G4P62_005724"; orig_protein_id "gnl|WGS:JAAVVJ|G4P62_P009375"; orig_transcript_id "gnl|WGS:JAAVVJ|G4P62_T009375"; product "capicua transcriptional repressor"; transcript_biotype "mRNA"; exon_number "14";
CM025010.1	Genbank	exon	50890272	50890603	.	+	.	gene_id "G4P62_005724"; transcript_id "gnl|WGS:JAAVVJ|G4P62_T009375"; gene "cic"; locus_tag "G4P62_005724"; orig_protein_id "gnl|WGS:JAAVVJ|G4P62_P009375"; orig_transcript_id "gnl|WGS:JAAVVJ|G4P62_T009375"; product "capicua transcriptional repressor"; transcript_biotype "mRNA"; exon_number "15";
CM025010.1	Genbank	exon	50890683	50890840	.	+	.	gene_id "G4P62_005724"; transcript_id "gnl|WGS:JAAVVJ|G4P62_T009375"; gene "cic"; locus_tag "G4P62_005724"; orig_protein_id "gnl|WGS:JAAVVJ|G4P62_P009375"; orig_transcript_id "gnl|WGS:JAAVVJ|G4P62_T009375"; product "capicua transcriptional repressor"; transcript_biotype "mRNA"; exon_number "16";
CM025010.1	Genbank	exon	50890944	50891104	.	+	.	gene_id "G4P62_005724"; transcript_id "gnl|WGS:JAAVVJ|G4P62_T009375"; gene "cic"; locus_tag "G4P62_005724"; orig_protein_id "gnl|WGS:JAAVVJ|G4P62_P009375"; orig_transcript_id "gnl|WGS:JAAVVJ|G4P62_T009375"; product "capicua transcriptional repressor"; transcript_biotype "mRNA"; exon_number "17";
CM025010.1	Genbank	exon	50891190	50891324	.	+	.	gene_id "G4P62_005724"; transcript_id "gnl|WGS:JAAVVJ|G4P62_T009375"; gene "cic"; locus_tag "G4P62_005724"; orig_protein_id "gnl|WGS:JAAVVJ|G4P62_P009375"; orig_transcript_id "gnl|WGS:JAAVVJ|G4P62_T009375"; product "capicua transcriptional repressor"; transcript_biotype "mRNA"; exon_number "18";
CM025010.1	Genbank	exon	50891530	50891661	.	+	.	gene_id "G4P62_005724"; transcript_id "gnl|WGS:JAAVVJ|G4P62_T009375"; gene "cic"; locus_tag "G4P62_005724"; orig_protein_id "gnl|WGS:JAAVVJ|G4P62_P009375"; orig_transcript_id "gnl|WGS:JAAVVJ|G4P62_T009375"; product "capicua transcriptional repressor"; transcript_biotype "mRNA"; exon_number "19";
CM025010.1	Genbank	exon	50891751	50893385	.	+	.	gene_id "G4P62_005724"; transcript_id "gnl|WGS:JAAVVJ|G4P62_T009375"; gene "cic"; locus_tag "G4P62_005724"; orig_protein_id "gnl|WGS:JAAVVJ|G4P62_P009375"; orig_transcript_id "gnl|WGS:JAAVVJ|G4P62_T009375"; product "capicua transcriptional repressor"; transcript_biotype "mRNA"; exon_number "20";
CM025010.1	Genbank	CDS	50863611	50867136	.	+	0	gene_id "G4P62_005724"; transcript_id "gnl|WGS:JAAVVJ|G4P62_T009375"; gbkey "CDS"; gene "cic"; locus_tag "G4P62_005724"; orig_transcript_id "gnl|WGS:JAAVVJ|G4P62_T009375"; product "capicua transcriptional repressor"; protein_id "KAF7227028.1"; exon_number "1";
CM025010.1	Genbank	CDS	50877291	50877440	.	+	2	gene_id "G4P62_005724"; transcript_id "gnl|WGS:JAAVVJ|G4P62_T009375"; gbkey "CDS"; gene "cic"; locus_tag "G4P62_005724"; orig_transcript_id "gnl|WGS:JAAVVJ|G4P62_T009375"; product "capicua transcriptional repressor"; protein_id "KAF7227028.1"; exon_number "2";
CM025010.1	Genbank	CDS	50877525	50877699	.	+	2	gene_id "G4P62_005724"; transcript_id "gnl|WGS:JAAVVJ|G4P62_T009375"; gbkey "CDS"; gene "cic"; locus_tag "G4P62_005724"; orig_transcript_id "gnl|WGS:JAAVVJ|G4P62_T009375"; product "capicua transcriptional repressor"; protein_id "KAF7227028.1"; exon_number "3";
CM025010.1	Genbank	CDS	50878397	50878508	.	+	1	gene_id "G4P62_005724"; transcript_id "gnl|WGS:JAAVVJ|G4P62_T009375"; gbkey "CDS"; gene "cic"; locus_tag "G4P62_005724"; orig_transcript_id "gnl|WGS:JAAVVJ|G4P62_T009375"; product "capicua transcriptional repressor"; protein_id "KAF7227028.1"; exon_number "4";
CM025010.1	Genbank	CDS	50878594	50878776	.	+	0	gene_id "G4P62_005724"; transcript_id "gnl|WGS:JAAVVJ|G4P62_T009375"; gbkey "CDS"; gene "cic"; locus_tag "G4P62_005724"; orig_transcript_id "gnl|WGS:JAAVVJ|G4P62_T009375"; product "capicua transcriptional repressor"; protein_id "KAF7227028.1"; exon_number "5";
CM025010.1	Genbank	CDS	50878868	50879000	.	+	0	gene_id "G4P62_005724"; transcript_id "gnl|WGS:JAAVVJ|G4P62_T009375"; gbkey "CDS"; gene "cic"; locus_tag "G4P62_005724"; orig_transcript_id "gnl|WGS:JAAVVJ|G4P62_T009375"; product "capicua transcriptional repressor"; protein_id "KAF7227028.1"; exon_number "6";
CM025010.1	Genbank	CDS	50879083	50879261	.	+	2	gene_id "G4P62_005724"; transcript_id "gnl|WGS:JAAVVJ|G4P62_T009375"; gbkey "CDS"; gene "cic"; locus_tag "G4P62_005724"; orig_transcript_id "gnl|WGS:JAAVVJ|G4P62_T009375"; product "capicua transcriptional repressor"; protein_id "KAF7227028.1"; exon_number "7";
CM025010.1	Genbank	CDS	50880053	50880191	.	+	0	gene_id "G4P62_005724"; transcript_id "gnl|WGS:JAAVVJ|G4P62_T009375"; gbkey "CDS"; gene "cic"; locus_tag "G4P62_005724"; orig_transcript_id "gnl|WGS:JAAVVJ|G4P62_T009375"; product "capicua transcriptional repressor"; protein_id "KAF7227028.1"; exon_number "8";
CM025010.1	Genbank	CDS	50880691	50880788	.	+	2	gene_id "G4P62_005724"; transcript_id "gnl|WGS:JAAVVJ|G4P62_T009375"; gbkey "CDS"; gene "cic"; locus_tag "G4P62_005724"; orig_transcript_id "gnl|WGS:JAAVVJ|G4P62_T009375"; product "capicua transcriptional repressor"; protein_id "KAF7227028.1"; exon_number "9";
CM025010.1	Genbank	CDS	50880864	50881863	.	+	0	gene_id "G4P62_005724"; transcript_id "gnl|WGS:JAAVVJ|G4P62_T009375"; gbkey "CDS"; gene "cic"; locus_tag "G4P62_005724"; orig_transcript_id "gnl|WGS:JAAVVJ|G4P62_T009375"; product "capicua transcriptional repressor"; protein_id "KAF7227028.1"; exon_number "10";
CM025010.1	Genbank	CDS	50881949	50882088	.	+	2	gene_id "G4P62_005724"; transcript_id "gnl|WGS:JAAVVJ|G4P62_T009375"; gbkey "CDS"; gene "cic"; locus_tag "G4P62_005724"; orig_transcript_id "gnl|WGS:JAAVVJ|G4P62_T009375"; product "capicua transcriptional repressor"; protein_id "KAF7227028.1"; exon_number "11";
CM025010.1	Genbank	CDS	50882189	50882349	.	+	0	gene_id "G4P62_005724"; transcript_id "gnl|WGS:JAAVVJ|G4P62_T009375"; gbkey "CDS"; gene "cic"; locus_tag "G4P62_005724"; orig_transcript_id "gnl|WGS:JAAVVJ|G4P62_T009375"; product "capicua transcriptional repressor"; protein_id "KAF7227028.1"; exon_number "12";
CM025010.1	Genbank	CDS	50884114	50884304	.	+	1	gene_id "G4P62_005724"; transcript_id "gnl|WGS:JAAVVJ|G4P62_T009375"; gbkey "CDS"; gene "cic"; locus_tag "G4P62_005724"; orig_transcript_id "gnl|WGS:JAAVVJ|G4P62_T009375"; product "capicua transcriptional repressor"; protein_id "KAF7227028.1"; exon_number "13";
CM025010.1	Genbank	CDS	50889739	50890197	.	+	2	gene_id "G4P62_005724"; transcript_id "gnl|WGS:JAAVVJ|G4P62_T009375"; gbkey "CDS"; gene "cic"; locus_tag "G4P62_005724"; orig_transcript_id "gnl|WGS:JAAVVJ|G4P62_T009375"; product "capicua transcriptional repressor"; protein_id "KAF7227028.1"; exon_number "14";
CM025010.1	Genbank	CDS	50890272	50890603	.	+	2	gene_id "G4P62_005724"; transcript_id "gnl|WGS:JAAVVJ|G4P62_T009375"; gbkey "CDS"; gene "cic"; locus_tag "G4P62_005724"; orig_transcript_id "gnl|WGS:JAAVVJ|G4P62_T009375"; product "capicua transcriptional repressor"; protein_id "KAF7227028.1"; exon_number "15";
CM025010.1	Genbank	CDS	50890683	50890840	.	+	0	gene_id "G4P62_005724"; transcript_id "gnl|WGS:JAAVVJ|G4P62_T009375"; gbkey "CDS"; gene "cic"; locus_tag "G4P62_005724"; orig_transcript_id "gnl|WGS:JAAVVJ|G4P62_T009375"; product "capicua transcriptional repressor"; protein_id "KAF7227028.1"; exon_number "16";
CM025010.1	Genbank	CDS	50890944	50891104	.	+	1	gene_id "G4P62_005724"; transcript_id "gnl|WGS:JAAVVJ|G4P62_T009375"; gbkey "CDS"; gene "cic"; locus_tag "G4P62_005724"; orig_transcript_id "gnl|WGS:JAAVVJ|G4P62_T009375"; product "capicua transcriptional repressor"; protein_id "KAF7227028.1"; exon_number "17";
CM025010.1	Genbank	CDS	50891190	50891324	.	+	2	gene_id "G4P62_005724"; transcript_id "gnl|WGS:JAAVVJ|G4P62_T009375"; gbkey "CDS"; gene "cic"; locus_tag "G4P62_005724"; orig_transcript_id "gnl|WGS:JAAVVJ|G4P62_T009375"; product "capicua transcriptional repressor"; protein_id "KAF7227028.1"; exon_number "18";
CM025010.1	Genbank	CDS	50891530	50891661	.	+	2	gene_id "G4P62_005724"; transcript_id "gnl|WGS:JAAVVJ|G4P62_T009375"; gbkey "CDS"; gene "cic"; locus_tag "G4P62_005724"; orig_transcript_id "gnl|WGS:JAAVVJ|G4P62_T009375"; product "capicua transcriptional repressor"; protein_id "KAF7227028.1"; exon_number "19";
CM025010.1	Genbank	CDS	50891751	50892034	.	+	2	gene_id "G4P62_005724"; transcript_id "gnl|WGS:JAAVVJ|G4P62_T009375"; gbkey "CDS"; gene "cic"; locus_tag "G4P62_005724"; orig_transcript_id "gnl|WGS:JAAVVJ|G4P62_T009375"; product "capicua transcriptional repressor"; protein_id "KAF7227028.1"; exon_number "20";
CM025010.1	Genbank	start_codon	50863611	50863613	.	+	0	gene_id "G4P62_005724"; transcript_id "gnl|WGS:JAAVVJ|G4P62_T009375"; gbkey "CDS"; gene "cic"; locus_tag "G4P62_005724"; orig_transcript_id "gnl|WGS:JAAVVJ|G4P62_T009375"; product "capicua transcriptional repressor"; protein_id "KAF7227028.1"; exon_number "1";
CM025010.1	Genbank	stop_codon	50892035	50892037	.	+	0	gene_id "G4P62_005724"; transcript_id "gnl|WGS:JAAVVJ|G4P62_T009375"; gbkey "CDS"; gene "cic"; locus_tag "G4P62_005724"; orig_transcript_id "gnl|WGS:JAAVVJ|G4P62_T009375"; product "capicua transcriptional repressor"; protein_id "KAF7227028.1"; exon_number "20";
CM025010.1	Genbank	gene	50894492	50900740	.	-	.	gene_id "G4P62_005725"; transcript_id ""; description "zinc finger protein 574"; gbkey "Gene"; gene "znf574"; gene_biotype "protein_coding"; locus_tag "G4P62_005725";
CM025010.1	Genbank	transcript	50894492	50900740	.	-	.	gene_id "G4P62_005725"; transcript_id "gnl|WGS:JAAVVJ|G4P62_T009376"; gbkey "mRNA"; gene "znf574"; locus_tag "G4P62_005725"; orig_protein_id "gnl|WGS:JAAVVJ|G4P62_P009376"; orig_transcript_id "gnl|WGS:JAAVVJ|G4P62_T009376"; product "zinc finger protein 574"; transcript_biotype "mRNA";
CM025010.1	Genbank	exon	50900535	50900740	.	-	.	gene_id "G4P62_005725"; transcript_id "gnl|WGS:JAAVVJ|G4P62_T009376"; gene "znf574"; locus_tag "G4P62_005725"; orig_protein_id "gnl|WGS:JAAVVJ|G4P62_P009376"; orig_transcript_id "gnl|WGS:JAAVVJ|G4P62_T009376"; product "zinc finger protein 574"; transcript_biotype "mRNA"; exon_number "1";
CM025010.1	Genbank	exon	50899733	50900150	.	-	.	gene_id "G4P62_005725"; transcript_id "gnl|WGS:JAAVVJ|G4P62_T009376"; gene "znf574"; locus_tag "G4P62_005725"; orig_protein_id "gnl|WGS:JAAVVJ|G4P62_P009376"; orig_transcript_id "gnl|WGS:JAAVVJ|G4P62_T009376"; product "zinc finger protein 574"; transcript_biotype "mRNA"; exon_number "2";
CM025010.1	Genbank	exon	50899446	50899615	.	-	.	gene_id "G4P62_005725"; transcript_id "gnl|WGS:JAAVVJ|G4P62_T009376"; gene "znf574"; locus_tag "G4P62_005725"; orig_protein_id "gnl|WGS:JAAVVJ|G4P62_P009376"; orig_transcript_id "gnl|WGS:JAAVVJ|G4P62_T009376"; product "zinc finger protein 574"; transcript_biotype "mRNA"; exon_number "3";
CM025010.1	Genbank	exon	50897999	50898094	.	-	.	gene_id "G4P62_005725"; transcript_id "gnl|WGS:JAAVVJ|G4P62_T009376"; gene "znf574"; locus_tag "G4P62_005725"; orig_protein_id "gnl|WGS:JAAVVJ|G4P62_P009376"; orig_transcript_id "gnl|WGS:JAAVVJ|G4P62_T009376"; product "zinc finger protein 574"; transcript_biotype "mRNA"; exon_number "4";
CM025010.1	Genbank	exon	50897093	50897838	.	-	.	gene_id "G4P62_005725"; transcript_id "gnl|WGS:JAAVVJ|G4P62_T009376"; gene "znf574"; locus_tag "G4P62_005725"; orig_protein_id "gnl|WGS:JAAVVJ|G4P62_P009376"; orig_transcript_id "gnl|WGS:JAAVVJ|G4P62_T009376"; product "zinc finger protein 574"; transcript_biotype "mRNA"; exon_number "5";
CM025010.1	Genbank	exon	50896874	50897009	.	-	.	gene_id "G4P62_005725"; transcript_id "gnl|WGS:JAAVVJ|G4P62_T009376"; gene "znf574"; locus_tag "G4P62_005725"; orig_protein_id "gnl|WGS:JAAVVJ|G4P62_P009376"; orig_transcript_id "gnl|WGS:JAAVVJ|G4P62_T009376"; product "zinc finger protein 574"; transcript_biotype "mRNA"; exon_number "6";
CM025010.1	Genbank	exon	50895218	50896792	.	-	.	gene_id "G4P62_005725"; transcript_id "gnl|WGS:JAAVVJ|G4P62_T009376"; gene "znf574"; locus_tag "G4P62_005725"; orig_protein_id "gnl|WGS:JAAVVJ|G4P62_P009376"; orig_transcript_id "gnl|WGS:JAAVVJ|G4P62_T009376"; product "zinc finger protein 574"; transcript_biotype "mRNA"; exon_number "7";
CM025010.1	Genbank	exon	50894492	50895106	.	-	.	gene_id "G4P62_005725"; transcript_id "gnl|WGS:JAAVVJ|G4P62_T009376"; gene "znf574"; locus_tag "G4P62_005725"; orig_protein_id "gnl|WGS:JAAVVJ|G4P62_P009376"; orig_transcript_id "gnl|WGS:JAAVVJ|G4P62_T009376"; product "zinc finger protein 574"; transcript_biotype "mRNA"; exon_number "8";
CM025010.1	Genbank	CDS	50899733	50900018	.	-	0	gene_id "G4P62_005725"; transcript_id "gnl|WGS:JAAVVJ|G4P62_T009376"; gbkey "CDS"; gene "znf574"; locus_tag "G4P62_005725"; orig_transcript_id "gnl|WGS:JAAVVJ|G4P62_T009376"; product "zinc finger protein 574"; protein_id "KAF7227029.1"; exon_number "2";
CM025010.1	Genbank	CDS	50899446	50899615	.	-	2	gene_id "G4P62_005725"; transcript_id "gnl|WGS:JAAVVJ|G4P62_T009376"; gbkey "CDS"; gene "znf574"; locus_tag "G4P62_005725"; orig_transcript_id "gnl|WGS:JAAVVJ|G4P62_T009376"; product "zinc finger protein 574"; protein_id "KAF7227029.1"; exon_number "3";
CM025010.1	Genbank	CDS	50897999	50898094	.	-	0	gene_id "G4P62_005725"; transcript_id "gnl|WGS:JAAVVJ|G4P62_T009376"; gbkey "CDS"; gene "znf574"; locus_tag "G4P62_005725"; orig_transcript_id "gnl|WGS:JAAVVJ|G4P62_T009376"; product "zinc finger protein 574"; protein_id "KAF7227029.1"; exon_number "4";
CM025010.1	Genbank	CDS	50897093	50897838	.	-	0	gene_id "G4P62_005725"; transcript_id "gnl|WGS:JAAVVJ|G4P62_T009376"; gbkey "CDS"; gene "znf574"; locus_tag "G4P62_005725"; orig_transcript_id "gnl|WGS:JAAVVJ|G4P62_T009376"; product "zinc finger protein 574"; protein_id "KAF7227029.1"; exon_number "5";
CM025010.1	Genbank	CDS	50896874	50897009	.	-	1	gene_id "G4P62_005725"; transcript_id "gnl|WGS:JAAVVJ|G4P62_T009376"; gbkey "CDS"; gene "znf574"; locus_tag "G4P62_005725"; orig_transcript_id "gnl|WGS:JAAVVJ|G4P62_T009376"; product "zinc finger protein 574"; protein_id "KAF7227029.1"; exon_number "6";
CM025010.1	Genbank	CDS	50895218	50896792	.	-	0	gene_id "G4P62_005725"; transcript_id "gnl|WGS:JAAVVJ|G4P62_T009376"; gbkey "CDS"; gene "znf574"; locus_tag "G4P62_005725"; orig_transcript_id "gnl|WGS:JAAVVJ|G4P62_T009376"; product "zinc finger protein 574"; protein_id "KAF7227029.1"; exon_number "7";
CM025010.1	Genbank	CDS	50894951	50895106	.	-	0	gene_id "G4P62_005725"; transcript_id "gnl|WGS:JAAVVJ|G4P62_T009376"; gbkey "CDS"; gene "znf574"; locus_tag "G4P62_005725"; orig_transcript_id "gnl|WGS:JAAVVJ|G4P62_T009376"; product "zinc finger protein 574"; protein_id "KAF7227029.1"; exon_number "8";
CM025010.1	Genbank	start_codon	50900016	50900018	.	-	0	gene_id "G4P62_005725"; transcript_id "gnl|WGS:JAAVVJ|G4P62_T009376"; gbkey "CDS"; gene "znf574"; locus_tag "G4P62_005725"; orig_transcript_id "gnl|WGS:JAAVVJ|G4P62_T009376"; product "zinc finger protein 574"; protein_id "KAF7227029.1"; exon_number "2";
CM025010.1	Genbank	stop_codon	50894948	50894950	.	-	0	gene_id "G4P62_005725"; transcript_id "gnl|WGS:JAAVVJ|G4P62_T009376"; gbkey "CDS"; gene "znf574"; locus_tag "G4P62_005725"; orig_transcript_id "gnl|WGS:JAAVVJ|G4P62_T009376"; product "zinc finger protein 574"; protein_id "KAF7227029.1"; exon_number "8";
CM025010.1	Genbank	gene	50902305	50921790	.	+	.	gene_id "G4P62_005726"; transcript_id ""; description "glycogen synthase kinase-3 alpha"; gbkey "Gene"; gene "gsk3a"; gene_biotype "protein_coding"; locus_tag "G4P62_005726";
CM025010.1	Genbank	transcript	50902305	50921790	.	+	.	gene_id "G4P62_005726"; transcript_id "gnl|WGS:JAAVVJ|G4P62_T009377"; gbkey "mRNA"; gene "gsk3a"; locus_tag "G4P62_005726"; orig_protein_id "gnl|WGS:JAAVVJ|G4P62_P009377"; orig_transcript_id "gnl|WGS:JAAVVJ|G4P62_T009377"; product "glycogen synthase kinase 3 alpha"; transcript_biotype "mRNA";
CM025010.1	Genbank	exon	50902305	50902408	.	+	.	gene_id "G4P62_005726"; transcript_id "gnl|WGS:JAAVVJ|G4P62_T009377"; gene "gsk3a"; locus_tag "G4P62_005726"; orig_protein_id "gnl|WGS:JAAVVJ|G4P62_P009377"; orig_transcript_id "gnl|WGS:JAAVVJ|G4P62_T009377"; product "glycogen synthase kinase 3 alpha"; transcript_biotype "mRNA"; exon_number "1";
CM025010.1	Genbank	exon	50902517	50902708	.	+	.	gene_id "G4P62_005726"; transcript_id "gnl|WGS:JAAVVJ|G4P62_T009377"; gene "gsk3a"; locus_tag "G4P62_005726"; orig_protein_id "gnl|WGS:JAAVVJ|G4P62_P009377"; orig_transcript_id "gnl|WGS:JAAVVJ|G4P62_T009377"; product "glycogen synthase kinase 3 alpha"; transcript_biotype "mRNA"; exon_number "2";
CM025010.1	Genbank	exon	50908896	50909083	.	+	.	gene_id "G4P62_005726"; transcript_id "gnl|WGS:JAAVVJ|G4P62_T009377"; gene "gsk3a"; locus_tag "G4P62_005726"; orig_protein_id "gnl|WGS:JAAVVJ|G4P62_P009377"; orig_transcript_id "gnl|WGS:JAAVVJ|G4P62_T009377"; product "glycogen synthase kinase 3 alpha"; transcript_biotype "mRNA"; exon_number "3";
CM025010.1	Genbank	exon	50909173	50909256	.	+	.	gene_id "G4P62_005726"; transcript_id "gnl|WGS:JAAVVJ|G4P62_T009377"; gene "gsk3a"; locus_tag "G4P62_005726"; orig_protein_id "gnl|WGS:JAAVVJ|G4P62_P009377"; orig_transcript_id "gnl|WGS:JAAVVJ|G4P62_T009377"; product "glycogen synthase kinase 3 alpha"; transcript_biotype "mRNA"; exon_number "4";
CM025010.1	Genbank	exon	50914865	50914975	.	+	.	gene_id "G4P62_005726"; transcript_id "gnl|WGS:JAAVVJ|G4P62_T009377"; gene "gsk3a"; locus_tag "G4P62_005726"; orig_protein_id "gnl|WGS:JAAVVJ|G4P62_P009377"; orig_transcript_id "gnl|WGS:JAAVVJ|G4P62_T009377"; product "glycogen synthase kinase 3 alpha"; transcript_biotype "mRNA"; exon_number "5";
CM025010.1	Genbank	exon	50917642	50917772	.	+	.	gene_id "G4P62_005726"; transcript_id "gnl|WGS:JAAVVJ|G4P62_T009377"; gene "gsk3a"; locus_tag "G4P62_005726"; orig_protein_id "gnl|WGS:JAAVVJ|G4P62_P009377"; orig_transcript_id "gnl|WGS:JAAVVJ|G4P62_T009377"; product "glycogen synthase kinase 3 alpha"; transcript_biotype "mRNA"; exon_number "6";
CM025010.1	Genbank	exon	50917912	50918116	.	+	.	gene_id "G4P62_005726"; transcript_id "gnl|WGS:JAAVVJ|G4P62_T009377"; gene "gsk3a"; locus_tag "G4P62_005726"; orig_protein_id "gnl|WGS:JAAVVJ|G4P62_P009377"; orig_transcript_id "gnl|WGS:JAAVVJ|G4P62_T009377"; product "glycogen synthase kinase 3 alpha"; transcript_biotype "mRNA"; exon_number "7";
CM025010.1	Genbank	exon	50918185	50918280	.	+	.	gene_id "G4P62_005726"; transcript_id "gnl|WGS:JAAVVJ|G4P62_T009377"; gene "gsk3a"; locus_tag "G4P62_005726"; orig_protein_id "gnl|WGS:JAAVVJ|G4P62_P009377"; orig_transcript_id "gnl|WGS:JAAVVJ|G4P62_T009377"; product "glycogen synthase kinase 3 alpha"; transcript_biotype "mRNA"; exon_number "8";
CM025010.1	Genbank	exon	50918413	50918599	.	+	.	gene_id "G4P62_005726"; transcript_id "gnl|WGS:JAAVVJ|G4P62_T009377"; gene "gsk3a"; locus_tag "G4P62_005726"; orig_protein_id "gnl|WGS:JAAVVJ|G4P62_P009377"; orig_transcript_id "gnl|WGS:JAAVVJ|G4P62_T009377"; product "glycogen synthase kinase 3 alpha"; transcript_biotype "mRNA"; exon_number "9";
CM025010.1	Genbank	exon	50919356	50919433	.	+	.	gene_id "G4P62_005726"; transcript_id "gnl|WGS:JAAVVJ|G4P62_T009377"; gene "gsk3a"; locus_tag "G4P62_005726"; orig_protein_id "gnl|WGS:JAAVVJ|G4P62_P009377"; orig_transcript_id "gnl|WGS:JAAVVJ|G4P62_T009377"; product "glycogen synthase kinase 3 alpha"; transcript_biotype "mRNA"; exon_number "10";
CM025010.1	Genbank	exon	50919571	50921303	.	+	.	gene_id "G4P62_005726"; transcript_id "gnl|WGS:JAAVVJ|G4P62_T009377"; gene "gsk3a"; locus_tag "G4P62_005726"; orig_protein_id "gnl|WGS:JAAVVJ|G4P62_P009377"; orig_transcript_id "gnl|WGS:JAAVVJ|G4P62_T009377"; product "glycogen synthase kinase 3 alpha"; transcript_biotype "mRNA"; exon_number "11";
CM025010.1	Genbank	exon	50921356	50921790	.	+	.	gene_id "G4P62_005726"; transcript_id "gnl|WGS:JAAVVJ|G4P62_T009377"; gene "gsk3a"; locus_tag "G4P62_005726"; orig_protein_id "gnl|WGS:JAAVVJ|G4P62_P009377"; orig_transcript_id "gnl|WGS:JAAVVJ|G4P62_T009377"; product "glycogen synthase kinase 3 alpha"; transcript_biotype "mRNA"; exon_number "12";
CM025010.1	Genbank	CDS	50902528	50902708	.	+	0	gene_id "G4P62_005726"; transcript_id "gnl|WGS:JAAVVJ|G4P62_T009377"; gbkey "CDS"; gene "gsk3a"; locus_tag "G4P62_005726"; orig_transcript_id "gnl|WGS:JAAVVJ|G4P62_T009377"; product "glycogen synthase kinase 3 alpha"; protein_id "KAF7227030.1"; exon_number "2";
CM025010.1	Genbank	CDS	50908896	50909083	.	+	2	gene_id "G4P62_005726"; transcript_id "gnl|WGS:JAAVVJ|G4P62_T009377"; gbkey "CDS"; gene "gsk3a"; locus_tag "G4P62_005726"; orig_transcript_id "gnl|WGS:JAAVVJ|G4P62_T009377"; product "glycogen synthase kinase 3 alpha"; protein_id "KAF7227030.1"; exon_number "3";
CM025010.1	Genbank	CDS	50909173	50909256	.	+	0	gene_id "G4P62_005726"; transcript_id "gnl|WGS:JAAVVJ|G4P62_T009377"; gbkey "CDS"; gene "gsk3a"; locus_tag "G4P62_005726"; orig_transcript_id "gnl|WGS:JAAVVJ|G4P62_T009377"; product "glycogen synthase kinase 3 alpha"; protein_id "KAF7227030.1"; exon_number "4";
CM025010.1	Genbank	CDS	50914865	50914975	.	+	0	gene_id "G4P62_005726"; transcript_id "gnl|WGS:JAAVVJ|G4P62_T009377"; gbkey "CDS"; gene "gsk3a"; locus_tag "G4P62_005726"; orig_transcript_id "gnl|WGS:JAAVVJ|G4P62_T009377"; product "glycogen synthase kinase 3 alpha"; protein_id "KAF7227030.1"; exon_number "5";
CM025010.1	Genbank	CDS	50917642	50917772	.	+	0	gene_id "G4P62_005726"; transcript_id "gnl|WGS:JAAVVJ|G4P62_T009377"; gbkey "CDS"; gene "gsk3a"; locus_tag "G4P62_005726"; orig_transcript_id "gnl|WGS:JAAVVJ|G4P62_T009377"; product "glycogen synthase kinase 3 alpha"; protein_id "KAF7227030.1"; exon_number "6";
CM025010.1	Genbank	CDS	50917912	50918116	.	+	1	gene_id "G4P62_005726"; transcript_id "gnl|WGS:JAAVVJ|G4P62_T009377"; gbkey "CDS"; gene "gsk3a"; locus_tag "G4P62_005726"; orig_transcript_id "gnl|WGS:JAAVVJ|G4P62_T009377"; product "glycogen synthase kinase 3 alpha"; protein_id "KAF7227030.1"; exon_number "7";
CM025010.1	Genbank	CDS	50918185	50918280	.	+	0	gene_id "G4P62_005726"; transcript_id "gnl|WGS:JAAVVJ|G4P62_T009377"; gbkey "CDS"; gene "gsk3a"; locus_tag "G4P62_005726"; orig_transcript_id "gnl|WGS:JAAVVJ|G4P62_T009377"; product "glycogen synthase kinase 3 alpha"; protein_id "KAF7227030.1"; exon_number "8";
CM025010.1	Genbank	CDS	50918413	50918599	.	+	0	gene_id "G4P62_005726"; transcript_id "gnl|WGS:JAAVVJ|G4P62_T009377"; gbkey "CDS"; gene "gsk3a"; locus_tag "G4P62_005726"; orig_transcript_id "gnl|WGS:JAAVVJ|G4P62_T009377"; product "glycogen synthase kinase 3 alpha"; protein_id "KAF7227030.1"; exon_number "9";
CM025010.1	Genbank	CDS	50919356	50919433	.	+	2	gene_id "G4P62_005726"; transcript_id "gnl|WGS:JAAVVJ|G4P62_T009377"; gbkey "CDS"; gene "gsk3a"; locus_tag "G4P62_005726"; orig_transcript_id "gnl|WGS:JAAVVJ|G4P62_T009377"; product "glycogen synthase kinase 3 alpha"; protein_id "KAF7227030.1"; exon_number "10";
CM025010.1	Genbank	CDS	50919571	50919635	.	+	2	gene_id "G4P62_005726"; transcript_id "gnl|WGS:JAAVVJ|G4P62_T009377"; gbkey "CDS"; gene "gsk3a"; locus_tag "G4P62_005726"; orig_transcript_id "gnl|WGS:JAAVVJ|G4P62_T009377"; product "glycogen synthase kinase 3 alpha"; protein_id "KAF7227030.1"; exon_number "11";
CM025010.1	Genbank	start_codon	50902528	50902530	.	+	0	gene_id "G4P62_005726"; transcript_id "gnl|WGS:JAAVVJ|G4P62_T009377"; gbkey "CDS"; gene "gsk3a"; locus_tag "G4P62_005726"; orig_transcript_id "gnl|WGS:JAAVVJ|G4P62_T009377"; product "glycogen synthase kinase 3 alpha"; protein_id "KAF7227030.1"; exon_number "2";
CM025010.1	Genbank	stop_codon	50919636	50919638	.	+	0	gene_id "G4P62_005726"; transcript_id "gnl|WGS:JAAVVJ|G4P62_T009377"; gbkey "CDS"; gene "gsk3a"; locus_tag "G4P62_005726"; orig_transcript_id "gnl|WGS:JAAVVJ|G4P62_T009377"; product "glycogen synthase kinase 3 alpha"; protein_id "KAF7227030.1"; exon_number "11";
CM025010.1	Genbank	gene	50927702	50961834	.	+	.	gene_id "G4P62_005727"; transcript_id ""; description "zinc finger protein 585A-like"; gbkey "Gene"; gene_biotype "protein_coding"; locus_tag "G4P62_005727"; note "LOC107379513";
CM025010.1	Genbank	transcript	50927702	50961834	.	+	.	gene_id "G4P62_005727"; transcript_id "gnl|WGS:JAAVVJ|G4P62_T009378"; gbkey "mRNA"; locus_tag "G4P62_005727"; orig_protein_id "gnl|WGS:JAAVVJ|G4P62_P009378"; orig_transcript_id "gnl|WGS:JAAVVJ|G4P62_T009378"; product "zinc finger protein 585A-like"; transcript_biotype "mRNA";
CM025010.1	Genbank	exon	50927702	50927769	.	+	.	gene_id "G4P62_005727"; transcript_id "gnl|WGS:JAAVVJ|G4P62_T009378"; locus_tag "G4P62_005727"; orig_protein_id "gnl|WGS:JAAVVJ|G4P62_P009378"; orig_transcript_id "gnl|WGS:JAAVVJ|G4P62_T009378"; product "zinc finger protein 585A-like"; transcript_biotype "mRNA"; exon_number "1";
CM025010.1	Genbank	exon	50931512	50931669	.	+	.	gene_id "G4P62_005727"; transcript_id "gnl|WGS:JAAVVJ|G4P62_T009378"; locus_tag "G4P62_005727"; orig_protein_id "gnl|WGS:JAAVVJ|G4P62_P009378"; orig_transcript_id "gnl|WGS:JAAVVJ|G4P62_T009378"; product "zinc finger protein 585A-like"; transcript_biotype "mRNA"; exon_number "2";
CM025010.1	Genbank	exon	50942111	50943299	.	+	.	gene_id "G4P62_005727"; transcript_id "gnl|WGS:JAAVVJ|G4P62_T009378"; locus_tag "G4P62_005727"; orig_protein_id "gnl|WGS:JAAVVJ|G4P62_P009378"; orig_transcript_id "gnl|WGS:JAAVVJ|G4P62_T009378"; product "zinc finger protein 585A-like"; transcript_biotype "mRNA"; exon_number "3";
CM025010.1	Genbank	exon	50944496	50944710	.	+	.	gene_id "G4P62_005727"; transcript_id "gnl|WGS:JAAVVJ|G4P62_T009378"; locus_tag "G4P62_005727"; orig_protein_id "gnl|WGS:JAAVVJ|G4P62_P009378"; orig_transcript_id "gnl|WGS:JAAVVJ|G4P62_T009378"; product "zinc finger protein 585A-like"; transcript_biotype "mRNA"; exon_number "4";
CM025010.1	Genbank	exon	50945240	50945419	.	+	.	gene_id "G4P62_005727"; transcript_id "gnl|WGS:JAAVVJ|G4P62_T009378"; locus_tag "G4P62_005727"; orig_protein_id "gnl|WGS:JAAVVJ|G4P62_P009378"; orig_transcript_id "gnl|WGS:JAAVVJ|G4P62_T009378"; product "zinc finger protein 585A-like"; transcript_biotype "mRNA"; exon_number "5";
CM025010.1	Genbank	exon	50945563	50945657	.	+	.	gene_id "G4P62_005727"; transcript_id "gnl|WGS:JAAVVJ|G4P62_T009378"; locus_tag "G4P62_005727"; orig_protein_id "gnl|WGS:JAAVVJ|G4P62_P009378"; orig_transcript_id "gnl|WGS:JAAVVJ|G4P62_T009378"; product "zinc finger protein 585A-like"; transcript_biotype "mRNA"; exon_number "6";
CM025010.1	Genbank	exon	50952320	50952414	.	+	.	gene_id "G4P62_005727"; transcript_id "gnl|WGS:JAAVVJ|G4P62_T009378"; locus_tag "G4P62_005727"; orig_protein_id "gnl|WGS:JAAVVJ|G4P62_P009378"; orig_transcript_id "gnl|WGS:JAAVVJ|G4P62_T009378"; product "zinc finger protein 585A-like"; transcript_biotype "mRNA"; exon_number "7";
CM025010.1	Genbank	exon	50956745	50956893	.	+	.	gene_id "G4P62_005727"; transcript_id "gnl|WGS:JAAVVJ|G4P62_T009378"; locus_tag "G4P62_005727"; orig_protein_id "gnl|WGS:JAAVVJ|G4P62_P009378"; orig_transcript_id "gnl|WGS:JAAVVJ|G4P62_T009378"; product "zinc finger protein 585A-like"; transcript_biotype "mRNA"; exon_number "8";
CM025010.1	Genbank	exon	50956986	50957273	.	+	.	gene_id "G4P62_005727"; transcript_id "gnl|WGS:JAAVVJ|G4P62_T009378"; locus_tag "G4P62_005727"; orig_protein_id "gnl|WGS:JAAVVJ|G4P62_P009378"; orig_transcript_id "gnl|WGS:JAAVVJ|G4P62_T009378"; product "zinc finger protein 585A-like"; transcript_biotype "mRNA"; exon_number "9";
CM025010.1	Genbank	exon	50960958	50961834	.	+	.	gene_id "G4P62_005727"; transcript_id "gnl|WGS:JAAVVJ|G4P62_T009378"; locus_tag "G4P62_005727"; orig_protein_id "gnl|WGS:JAAVVJ|G4P62_P009378"; orig_transcript_id "gnl|WGS:JAAVVJ|G4P62_T009378"; product "zinc finger protein 585A-like"; transcript_biotype "mRNA"; exon_number "10";
CM025010.1	Genbank	CDS	50931514	50931669	.	+	0	gene_id "G4P62_005727"; transcript_id "gnl|WGS:JAAVVJ|G4P62_T009378"; gbkey "CDS"; locus_tag "G4P62_005727"; orig_transcript_id "gnl|WGS:JAAVVJ|G4P62_T009378"; product "zinc finger protein 585A-like"; protein_id "KAF7227031.1"; exon_number "2";
CM025010.1	Genbank	CDS	50942111	50943299	.	+	0	gene_id "G4P62_005727"; transcript_id "gnl|WGS:JAAVVJ|G4P62_T009378"; gbkey "CDS"; locus_tag "G4P62_005727"; orig_transcript_id "gnl|WGS:JAAVVJ|G4P62_T009378"; product "zinc finger protein 585A-like"; protein_id "KAF7227031.1"; exon_number "3";
CM025010.1	Genbank	CDS	50944496	50944710	.	+	2	gene_id "G4P62_005727"; transcript_id "gnl|WGS:JAAVVJ|G4P62_T009378"; gbkey "CDS"; locus_tag "G4P62_005727"; orig_transcript_id "gnl|WGS:JAAVVJ|G4P62_T009378"; product "zinc finger protein 585A-like"; protein_id "KAF7227031.1"; exon_number "4";
CM025010.1	Genbank	CDS	50945240	50945419	.	+	0	gene_id "G4P62_005727"; transcript_id "gnl|WGS:JAAVVJ|G4P62_T009378"; gbkey "CDS"; locus_tag "G4P62_005727"; orig_transcript_id "gnl|WGS:JAAVVJ|G4P62_T009378"; product "zinc finger protein 585A-like"; protein_id "KAF7227031.1"; exon_number "5";
CM025010.1	Genbank	CDS	50945563	50945657	.	+	0	gene_id "G4P62_005727"; transcript_id "gnl|WGS:JAAVVJ|G4P62_T009378"; gbkey "CDS"; locus_tag "G4P62_005727"; orig_transcript_id "gnl|WGS:JAAVVJ|G4P62_T009378"; product "zinc finger protein 585A-like"; protein_id "KAF7227031.1"; exon_number "6";
CM025010.1	Genbank	CDS	50952320	50952414	.	+	1	gene_id "G4P62_005727"; transcript_id "gnl|WGS:JAAVVJ|G4P62_T009378"; gbkey "CDS"; locus_tag "G4P62_005727"; orig_transcript_id "gnl|WGS:JAAVVJ|G4P62_T009378"; product "zinc finger protein 585A-like"; protein_id "KAF7227031.1"; exon_number "7";
CM025010.1	Genbank	CDS	50956745	50956893	.	+	2	gene_id "G4P62_005727"; transcript_id "gnl|WGS:JAAVVJ|G4P62_T009378"; gbkey "CDS"; locus_tag "G4P62_005727"; orig_transcript_id "gnl|WGS:JAAVVJ|G4P62_T009378"; product "zinc finger protein 585A-like"; protein_id "KAF7227031.1"; exon_number "8";
CM025010.1	Genbank	CDS	50956986	50957273	.	+	0	gene_id "G4P62_005727"; transcript_id "gnl|WGS:JAAVVJ|G4P62_T009378"; gbkey "CDS"; locus_tag "G4P62_005727"; orig_transcript_id "gnl|WGS:JAAVVJ|G4P62_T009378"; product "zinc finger protein 585A-like"; protein_id "KAF7227031.1"; exon_number "9";
CM025010.1	Genbank	CDS	50960958	50961554	.	+	0	gene_id "G4P62_005727"; transcript_id "gnl|WGS:JAAVVJ|G4P62_T009378"; gbkey "CDS"; locus_tag "G4P62_005727"; orig_transcript_id "gnl|WGS:JAAVVJ|G4P62_T009378"; product "zinc finger protein 585A-like"; protein_id "KAF7227031.1"; exon_number "10";
CM025010.1	Genbank	start_codon	50931514	50931516	.	+	0	gene_id "G4P62_005727"; transcript_id "gnl|WGS:JAAVVJ|G4P62_T009378"; gbkey "CDS"; locus_tag "G4P62_005727"; orig_transcript_id "gnl|WGS:JAAVVJ|G4P62_T009378"; product "zinc finger protein 585A-like"; protein_id "KAF7227031.1"; exon_number "2";
CM025010.1	Genbank	stop_codon	50961555	50961557	.	+	0	gene_id "G4P62_005727"; transcript_id "gnl|WGS:JAAVVJ|G4P62_T009378"; gbkey "CDS"; locus_tag "G4P62_005727"; orig_transcript_id "gnl|WGS:JAAVVJ|G4P62_T009378"; product "zinc finger protein 585A-like"; protein_id "KAF7227031.1"; exon_number "10";
CM025010.1	Genbank	gene	50981226	51122519	.	+	.	gene_id "G4P62_005728"; transcript_id ""; description "glutamate receptor ionotropic kainate 5 isoform"; gbkey "Gene"; gene "grik5"; gene_biotype "protein_coding"; locus_tag "G4P62_005728";
CM025010.1	Genbank	transcript	50981226	51122519	.	+	.	gene_id "G4P62_005728"; transcript_id "gnl|WGS:JAAVVJ|G4P62_T009379"; gbkey "mRNA"; gene "grik5"; locus_tag "G4P62_005728"; note "transcript variant X1"; orig_protein_id "gnl|WGS:JAAVVJ|G4P62_P009379"; orig_transcript_id "gnl|WGS:JAAVVJ|G4P62_T009379"; product "glutamate ionotropic receptor kainate type subunit 5"; transcript_biotype "mRNA";
CM025010.1	Genbank	exon	50981226	50981618	.	+	.	gene_id "G4P62_005728"; transcript_id "gnl|WGS:JAAVVJ|G4P62_T009379"; gene "grik5"; locus_tag "G4P62_005728"; note "transcript variant X1"; orig_protein_id "gnl|WGS:JAAVVJ|G4P62_P009379"; orig_transcript_id "gnl|WGS:JAAVVJ|G4P62_T009379"; product "glutamate ionotropic receptor kainate type subunit 5"; transcript_biotype "mRNA"; exon_number "1";
CM025010.1	Genbank	exon	50981779	50981975	.	+	.	gene_id "G4P62_005728"; transcript_id "gnl|WGS:JAAVVJ|G4P62_T009379"; gene "grik5"; locus_tag "G4P62_005728"; note "transcript variant X1"; orig_protein_id "gnl|WGS:JAAVVJ|G4P62_P009379"; orig_transcript_id "gnl|WGS:JAAVVJ|G4P62_T009379"; product "glutamate ionotropic receptor kainate type subunit 5"; transcript_biotype "mRNA"; exon_number "2";
CM025010.1	Genbank	exon	50985820	50987585	.	+	.	gene_id "G4P62_005728"; transcript_id "gnl|WGS:JAAVVJ|G4P62_T009379"; gene "grik5"; locus_tag "G4P62_005728"; note "transcript variant X1"; orig_protein_id "gnl|WGS:JAAVVJ|G4P62_P009379"; orig_transcript_id "gnl|WGS:JAAVVJ|G4P62_T009379"; product "glutamate ionotropic receptor kainate type subunit 5"; transcript_biotype "mRNA"; exon_number "3";
CM025010.1	Genbank	exon	51068601	51068762	.	+	.	gene_id "G4P62_005728"; transcript_id "gnl|WGS:JAAVVJ|G4P62_T009379"; gene "grik5"; locus_tag "G4P62_005728"; note "transcript variant X1"; orig_protein_id "gnl|WGS:JAAVVJ|G4P62_P009379"; orig_transcript_id "gnl|WGS:JAAVVJ|G4P62_T009379"; product "glutamate ionotropic receptor kainate type subunit 5"; transcript_biotype "mRNA"; exon_number "4";
CM025010.1	Genbank	exon	51074960	51075124	.	+	.	gene_id "G4P62_005728"; transcript_id "gnl|WGS:JAAVVJ|G4P62_T009379"; gene "grik5"; locus_tag "G4P62_005728"; note "transcript variant X1"; orig_protein_id "gnl|WGS:JAAVVJ|G4P62_P009379"; orig_transcript_id "gnl|WGS:JAAVVJ|G4P62_T009379"; product "glutamate ionotropic receptor kainate type subunit 5"; transcript_biotype "mRNA"; exon_number "5";
CM025010.1	Genbank	exon	51082781	51082878	.	+	.	gene_id "G4P62_005728"; transcript_id "gnl|WGS:JAAVVJ|G4P62_T009379"; gene "grik5"; locus_tag "G4P62_005728"; note "transcript variant X1"; orig_protein_id "gnl|WGS:JAAVVJ|G4P62_P009379"; orig_transcript_id "gnl|WGS:JAAVVJ|G4P62_T009379"; product "glutamate ionotropic receptor kainate type subunit 5"; transcript_biotype "mRNA"; exon_number "6";
CM025010.1	Genbank	exon	51083109	51083274	.	+	.	gene_id "G4P62_005728"; transcript_id "gnl|WGS:JAAVVJ|G4P62_T009379"; gene "grik5"; locus_tag "G4P62_005728"; note "transcript variant X1"; orig_protein_id "gnl|WGS:JAAVVJ|G4P62_P009379"; orig_transcript_id "gnl|WGS:JAAVVJ|G4P62_T009379"; product "glutamate ionotropic receptor kainate type subunit 5"; transcript_biotype "mRNA"; exon_number "7";
CM025010.1	Genbank	exon	51093288	51093466	.	+	.	gene_id "G4P62_005728"; transcript_id "gnl|WGS:JAAVVJ|G4P62_T009379"; gene "grik5"; locus_tag "G4P62_005728"; note "transcript variant X1"; orig_protein_id "gnl|WGS:JAAVVJ|G4P62_P009379"; orig_transcript_id "gnl|WGS:JAAVVJ|G4P62_T009379"; product "glutamate ionotropic receptor kainate type subunit 5"; transcript_biotype "mRNA"; exon_number "8";
CM025010.1	Genbank	exon	51094081	51094134	.	+	.	gene_id "G4P62_005728"; transcript_id "gnl|WGS:JAAVVJ|G4P62_T009379"; gene "grik5"; locus_tag "G4P62_005728"; note "transcript variant X1"; orig_protein_id "gnl|WGS:JAAVVJ|G4P62_P009379"; orig_transcript_id "gnl|WGS:JAAVVJ|G4P62_T009379"; product "glutamate ionotropic receptor kainate type subunit 5"; transcript_biotype "mRNA"; exon_number "9";
CM025010.1	Genbank	exon	51094745	51094903	.	+	.	gene_id "G4P62_005728"; transcript_id "gnl|WGS:JAAVVJ|G4P62_T009379"; gene "grik5"; locus_tag "G4P62_005728"; note "transcript variant X1"; orig_protein_id "gnl|WGS:JAAVVJ|G4P62_P009379"; orig_transcript_id "gnl|WGS:JAAVVJ|G4P62_T009379"; product "glutamate ionotropic receptor kainate type subunit 5"; transcript_biotype "mRNA"; exon_number "10";
CM025010.1	Genbank	exon	51095201	51095353	.	+	.	gene_id "G4P62_005728"; transcript_id "gnl|WGS:JAAVVJ|G4P62_T009379"; gene "grik5"; locus_tag "G4P62_005728"; note "transcript variant X1"; orig_protein_id "gnl|WGS:JAAVVJ|G4P62_P009379"; orig_transcript_id "gnl|WGS:JAAVVJ|G4P62_T009379"; product "glutamate ionotropic receptor kainate type subunit 5"; transcript_biotype "mRNA"; exon_number "11";
CM025010.1	Genbank	exon	51098748	51098852	.	+	.	gene_id "G4P62_005728"; transcript_id "gnl|WGS:JAAVVJ|G4P62_T009379"; gene "grik5"; locus_tag "G4P62_005728"; note "transcript variant X1"; orig_protein_id "gnl|WGS:JAAVVJ|G4P62_P009379"; orig_transcript_id "gnl|WGS:JAAVVJ|G4P62_T009379"; product "glutamate ionotropic receptor kainate type subunit 5"; transcript_biotype "mRNA"; exon_number "12";
CM025010.1	Genbank	exon	51102368	51102475	.	+	.	gene_id "G4P62_005728"; transcript_id "gnl|WGS:JAAVVJ|G4P62_T009379"; gene "grik5"; locus_tag "G4P62_005728"; note "transcript variant X1"; orig_protein_id "gnl|WGS:JAAVVJ|G4P62_P009379"; orig_transcript_id "gnl|WGS:JAAVVJ|G4P62_T009379"; product "glutamate ionotropic receptor kainate type subunit 5"; transcript_biotype "mRNA"; exon_number "13";
CM025010.1	Genbank	exon	51106666	51106869	.	+	.	gene_id "G4P62_005728"; transcript_id "gnl|WGS:JAAVVJ|G4P62_T009379"; gene "grik5"; locus_tag "G4P62_005728"; note "transcript variant X1"; orig_protein_id "gnl|WGS:JAAVVJ|G4P62_P009379"; orig_transcript_id "gnl|WGS:JAAVVJ|G4P62_T009379"; product "glutamate ionotropic receptor kainate type subunit 5"; transcript_biotype "mRNA"; exon_number "14";
CM025010.1	Genbank	exon	51107724	51107837	.	+	.	gene_id "G4P62_005728"; transcript_id "gnl|WGS:JAAVVJ|G4P62_T009379"; gene "grik5"; locus_tag "G4P62_005728"; note "transcript variant X1"; orig_protein_id "gnl|WGS:JAAVVJ|G4P62_P009379"; orig_transcript_id "gnl|WGS:JAAVVJ|G4P62_T009379"; product "glutamate ionotropic receptor kainate type subunit 5"; transcript_biotype "mRNA"; exon_number "15";
CM025010.1	Genbank	exon	51108320	51108429	.	+	.	gene_id "G4P62_005728"; transcript_id "gnl|WGS:JAAVVJ|G4P62_T009379"; gene "grik5"; locus_tag "G4P62_005728"; note "transcript variant X1"; orig_protein_id "gnl|WGS:JAAVVJ|G4P62_P009379"; orig_transcript_id "gnl|WGS:JAAVVJ|G4P62_T009379"; product "glutamate ionotropic receptor kainate type subunit 5"; transcript_biotype "mRNA"; exon_number "16";
CM025010.1	Genbank	exon	51108729	51108902	.	+	.	gene_id "G4P62_005728"; transcript_id "gnl|WGS:JAAVVJ|G4P62_T009379"; gene "grik5"; locus_tag "G4P62_005728"; note "transcript variant X1"; orig_protein_id "gnl|WGS:JAAVVJ|G4P62_P009379"; orig_transcript_id "gnl|WGS:JAAVVJ|G4P62_T009379"; product "glutamate ionotropic receptor kainate type subunit 5"; transcript_biotype "mRNA"; exon_number "17";
CM025010.1	Genbank	exon	51109944	51110109	.	+	.	gene_id "G4P62_005728"; transcript_id "gnl|WGS:JAAVVJ|G4P62_T009379"; gene "grik5"; locus_tag "G4P62_005728"; note "transcript variant X1"; orig_protein_id "gnl|WGS:JAAVVJ|G4P62_P009379"; orig_transcript_id "gnl|WGS:JAAVVJ|G4P62_T009379"; product "glutamate ionotropic receptor kainate type subunit 5"; transcript_biotype "mRNA"; exon_number "18";
CM025010.1	Genbank	exon	51111419	51111644	.	+	.	gene_id "G4P62_005728"; transcript_id "gnl|WGS:JAAVVJ|G4P62_T009379"; gene "grik5"; locus_tag "G4P62_005728"; note "transcript variant X1"; orig_protein_id "gnl|WGS:JAAVVJ|G4P62_P009379"; orig_transcript_id "gnl|WGS:JAAVVJ|G4P62_T009379"; product "glutamate ionotropic receptor kainate type subunit 5"; transcript_biotype "mRNA"; exon_number "19";
CM025010.1	Genbank	exon	51116972	51117100	.	+	.	gene_id "G4P62_005728"; transcript_id "gnl|WGS:JAAVVJ|G4P62_T009379"; gene "grik5"; locus_tag "G4P62_005728"; note "transcript variant X1"; orig_protein_id "gnl|WGS:JAAVVJ|G4P62_P009379"; orig_transcript_id "gnl|WGS:JAAVVJ|G4P62_T009379"; product "glutamate ionotropic receptor kainate type subunit 5"; transcript_biotype "mRNA"; exon_number "20";
CM025010.1	Genbank	exon	51120576	51120742	.	+	.	gene_id "G4P62_005728"; transcript_id "gnl|WGS:JAAVVJ|G4P62_T009379"; gene "grik5"; locus_tag "G4P62_005728"; note "transcript variant X1"; orig_protein_id "gnl|WGS:JAAVVJ|G4P62_P009379"; orig_transcript_id "gnl|WGS:JAAVVJ|G4P62_T009379"; product "glutamate ionotropic receptor kainate type subunit 5"; transcript_biotype "mRNA"; exon_number "21";
CM025010.1	Genbank	exon	51121882	51122519	.	+	.	gene_id "G4P62_005728"; transcript_id "gnl|WGS:JAAVVJ|G4P62_T009379"; gene "grik5"; locus_tag "G4P62_005728"; note "transcript variant X1"; orig_protein_id "gnl|WGS:JAAVVJ|G4P62_P009379"; orig_transcript_id "gnl|WGS:JAAVVJ|G4P62_T009379"; product "glutamate ionotropic receptor kainate type subunit 5"; transcript_biotype "mRNA"; exon_number "22";
CM025010.1	Genbank	CDS	51068651	51068762	.	+	0	gene_id "G4P62_005728"; transcript_id "gnl|WGS:JAAVVJ|G4P62_T009379"; gbkey "CDS"; gene "grik5"; locus_tag "G4P62_005728"; orig_transcript_id "gnl|WGS:JAAVVJ|G4P62_T009379"; product "transcript variant X1"; protein_id "KAF7227032.1"; exon_number "4";
CM025010.1	Genbank	CDS	51074960	51075124	.	+	2	gene_id "G4P62_005728"; transcript_id "gnl|WGS:JAAVVJ|G4P62_T009379"; gbkey "CDS"; gene "grik5"; locus_tag "G4P62_005728"; orig_transcript_id "gnl|WGS:JAAVVJ|G4P62_T009379"; product "transcript variant X1"; protein_id "KAF7227032.1"; exon_number "5";
CM025010.1	Genbank	CDS	51082781	51082878	.	+	2	gene_id "G4P62_005728"; transcript_id "gnl|WGS:JAAVVJ|G4P62_T009379"; gbkey "CDS"; gene "grik5"; locus_tag "G4P62_005728"; orig_transcript_id "gnl|WGS:JAAVVJ|G4P62_T009379"; product "transcript variant X1"; protein_id "KAF7227032.1"; exon_number "6";
CM025010.1	Genbank	CDS	51083109	51083274	.	+	0	gene_id "G4P62_005728"; transcript_id "gnl|WGS:JAAVVJ|G4P62_T009379"; gbkey "CDS"; gene "grik5"; locus_tag "G4P62_005728"; orig_transcript_id "gnl|WGS:JAAVVJ|G4P62_T009379"; product "transcript variant X1"; protein_id "KAF7227032.1"; exon_number "7";
CM025010.1	Genbank	CDS	51093288	51093466	.	+	2	gene_id "G4P62_005728"; transcript_id "gnl|WGS:JAAVVJ|G4P62_T009379"; gbkey "CDS"; gene "grik5"; locus_tag "G4P62_005728"; orig_transcript_id "gnl|WGS:JAAVVJ|G4P62_T009379"; product "transcript variant X1"; protein_id "KAF7227032.1"; exon_number "8";
CM025010.1	Genbank	CDS	51094081	51094134	.	+	0	gene_id "G4P62_005728"; transcript_id "gnl|WGS:JAAVVJ|G4P62_T009379"; gbkey "CDS"; gene "grik5"; locus_tag "G4P62_005728"; orig_transcript_id "gnl|WGS:JAAVVJ|G4P62_T009379"; product "transcript variant X1"; protein_id "KAF7227032.1"; exon_number "9";
CM025010.1	Genbank	CDS	51094745	51094903	.	+	0	gene_id "G4P62_005728"; transcript_id "gnl|WGS:JAAVVJ|G4P62_T009379"; gbkey "CDS"; gene "grik5"; locus_tag "G4P62_005728"; orig_transcript_id "gnl|WGS:JAAVVJ|G4P62_T009379"; product "transcript variant X1"; protein_id "KAF7227032.1"; exon_number "10";
CM025010.1	Genbank	CDS	51095201	51095353	.	+	0	gene_id "G4P62_005728"; transcript_id "gnl|WGS:JAAVVJ|G4P62_T009379"; gbkey "CDS"; gene "grik5"; locus_tag "G4P62_005728"; orig_transcript_id "gnl|WGS:JAAVVJ|G4P62_T009379"; product "transcript variant X1"; protein_id "KAF7227032.1"; exon_number "11";
CM025010.1	Genbank	CDS	51098748	51098852	.	+	0	gene_id "G4P62_005728"; transcript_id "gnl|WGS:JAAVVJ|G4P62_T009379"; gbkey "CDS"; gene "grik5"; locus_tag "G4P62_005728"; orig_transcript_id "gnl|WGS:JAAVVJ|G4P62_T009379"; product "transcript variant X1"; protein_id "KAF7227032.1"; exon_number "12";
CM025010.1	Genbank	CDS	51102368	51102475	.	+	0	gene_id "G4P62_005728"; transcript_id "gnl|WGS:JAAVVJ|G4P62_T009379"; gbkey "CDS"; gene "grik5"; locus_tag "G4P62_005728"; orig_transcript_id "gnl|WGS:JAAVVJ|G4P62_T009379"; product "transcript variant X1"; protein_id "KAF7227032.1"; exon_number "13";
CM025010.1	Genbank	CDS	51106666	51106869	.	+	0	gene_id "G4P62_005728"; transcript_id "gnl|WGS:JAAVVJ|G4P62_T009379"; gbkey "CDS"; gene "grik5"; locus_tag "G4P62_005728"; orig_transcript_id "gnl|WGS:JAAVVJ|G4P62_T009379"; product "transcript variant X1"; protein_id "KAF7227032.1"; exon_number "14";
CM025010.1	Genbank	CDS	51107724	51107837	.	+	0	gene_id "G4P62_005728"; transcript_id "gnl|WGS:JAAVVJ|G4P62_T009379"; gbkey "CDS"; gene "grik5"; locus_tag "G4P62_005728"; orig_transcript_id "gnl|WGS:JAAVVJ|G4P62_T009379"; product "transcript variant X1"; protein_id "KAF7227032.1"; exon_number "15";
CM025010.1	Genbank	CDS	51108320	51108429	.	+	0	gene_id "G4P62_005728"; transcript_id "gnl|WGS:JAAVVJ|G4P62_T009379"; gbkey "CDS"; gene "grik5"; locus_tag "G4P62_005728"; orig_transcript_id "gnl|WGS:JAAVVJ|G4P62_T009379"; product "transcript variant X1"; protein_id "KAF7227032.1"; exon_number "16";
CM025010.1	Genbank	CDS	51108729	51108902	.	+	1	gene_id "G4P62_005728"; transcript_id "gnl|WGS:JAAVVJ|G4P62_T009379"; gbkey "CDS"; gene "grik5"; locus_tag "G4P62_005728"; orig_transcript_id "gnl|WGS:JAAVVJ|G4P62_T009379"; product "transcript variant X1"; protein_id "KAF7227032.1"; exon_number "17";
CM025010.1	Genbank	CDS	51109944	51110109	.	+	1	gene_id "G4P62_005728"; transcript_id "gnl|WGS:JAAVVJ|G4P62_T009379"; gbkey "CDS"; gene "grik5"; locus_tag "G4P62_005728"; orig_transcript_id "gnl|WGS:JAAVVJ|G4P62_T009379"; product "transcript variant X1"; protein_id "KAF7227032.1"; exon_number "18";
CM025010.1	Genbank	CDS	51111419	51111644	.	+	0	gene_id "G4P62_005728"; transcript_id "gnl|WGS:JAAVVJ|G4P62_T009379"; gbkey "CDS"; gene "grik5"; locus_tag "G4P62_005728"; orig_transcript_id "gnl|WGS:JAAVVJ|G4P62_T009379"; product "transcript variant X1"; protein_id "KAF7227032.1"; exon_number "19";
CM025010.1	Genbank	CDS	51116972	51117100	.	+	2	gene_id "G4P62_005728"; transcript_id "gnl|WGS:JAAVVJ|G4P62_T009379"; gbkey "CDS"; gene "grik5"; locus_tag "G4P62_005728"; orig_transcript_id "gnl|WGS:JAAVVJ|G4P62_T009379"; product "transcript variant X1"; protein_id "KAF7227032.1"; exon_number "20";
CM025010.1	Genbank	CDS	51120576	51120742	.	+	2	gene_id "G4P62_005728"; transcript_id "gnl|WGS:JAAVVJ|G4P62_T009379"; gbkey "CDS"; gene "grik5"; locus_tag "G4P62_005728"; orig_transcript_id "gnl|WGS:JAAVVJ|G4P62_T009379"; product "transcript variant X1"; protein_id "KAF7227032.1"; exon_number "21";
CM025010.1	Genbank	CDS	51121882	51122493	.	+	0	gene_id "G4P62_005728"; transcript_id "gnl|WGS:JAAVVJ|G4P62_T009379"; gbkey "CDS"; gene "grik5"; locus_tag "G4P62_005728"; orig_transcript_id "gnl|WGS:JAAVVJ|G4P62_T009379"; product "transcript variant X1"; protein_id "KAF7227032.1"; exon_number "22";
CM025010.1	Genbank	start_codon	51068651	51068653	.	+	0	gene_id "G4P62_005728"; transcript_id "gnl|WGS:JAAVVJ|G4P62_T009379"; gbkey "CDS"; gene "grik5"; locus_tag "G4P62_005728"; orig_transcript_id "gnl|WGS:JAAVVJ|G4P62_T009379"; product "transcript variant X1"; protein_id "KAF7227032.1"; exon_number "4";
CM025010.1	Genbank	stop_codon	51122494	51122496	.	+	0	gene_id "G4P62_005728"; transcript_id "gnl|WGS:JAAVVJ|G4P62_T009379"; gbkey "CDS"; gene "grik5"; locus_tag "G4P62_005728"; orig_transcript_id "gnl|WGS:JAAVVJ|G4P62_T009379"; product "transcript variant X1"; protein_id "KAF7227032.1"; exon_number "22";
CM025010.1	Genbank	transcript	50981226	51122519	.	+	.	gene_id "G4P62_005728"; transcript_id "gnl|WGS:JAAVVJ|G4P62_T009380"; gbkey "mRNA"; gene "grik5"; locus_tag "G4P62_005728"; note "transcript variant X2"; orig_protein_id "gnl|WGS:JAAVVJ|G4P62_P009380"; orig_transcript_id "gnl|WGS:JAAVVJ|G4P62_T009380"; product "glutamate ionotropic receptor kainate type subunit 5"; transcript_biotype "mRNA";
CM025010.1	Genbank	exon	50981226	50981618	.	+	.	gene_id "G4P62_005728"; transcript_id "gnl|WGS:JAAVVJ|G4P62_T009380"; gene "grik5"; locus_tag "G4P62_005728"; note "transcript variant X2"; orig_protein_id "gnl|WGS:JAAVVJ|G4P62_P009380"; orig_transcript_id "gnl|WGS:JAAVVJ|G4P62_T009380"; product "glutamate ionotropic receptor kainate type subunit 5"; transcript_biotype "mRNA"; exon_number "1";
CM025010.1	Genbank	exon	50981779	50981975	.	+	.	gene_id "G4P62_005728"; transcript_id "gnl|WGS:JAAVVJ|G4P62_T009380"; gene "grik5"; locus_tag "G4P62_005728"; note "transcript variant X2"; orig_protein_id "gnl|WGS:JAAVVJ|G4P62_P009380"; orig_transcript_id "gnl|WGS:JAAVVJ|G4P62_T009380"; product "glutamate ionotropic receptor kainate type subunit 5"; transcript_biotype "mRNA"; exon_number "2";
CM025010.1	Genbank	exon	50985820	50987585	.	+	.	gene_id "G4P62_005728"; transcript_id "gnl|WGS:JAAVVJ|G4P62_T009380"; gene "grik5"; locus_tag "G4P62_005728"; note "transcript variant X2"; orig_protein_id "gnl|WGS:JAAVVJ|G4P62_P009380"; orig_transcript_id "gnl|WGS:JAAVVJ|G4P62_T009380"; product "glutamate ionotropic receptor kainate type subunit 5"; transcript_biotype "mRNA"; exon_number "3";
CM025010.1	Genbank	exon	51068601	51068762	.	+	.	gene_id "G4P62_005728"; transcript_id "gnl|WGS:JAAVVJ|G4P62_T009380"; gene "grik5"; locus_tag "G4P62_005728"; note "transcript variant X2"; orig_protein_id "gnl|WGS:JAAVVJ|G4P62_P009380"; orig_transcript_id "gnl|WGS:JAAVVJ|G4P62_T009380"; product "glutamate ionotropic receptor kainate type subunit 5"; transcript_biotype "mRNA"; exon_number "4";
CM025010.1	Genbank	exon	51074960	51075124	.	+	.	gene_id "G4P62_005728"; transcript_id "gnl|WGS:JAAVVJ|G4P62_T009380"; gene "grik5"; locus_tag "G4P62_005728"; note "transcript variant X2"; orig_protein_id "gnl|WGS:JAAVVJ|G4P62_P009380"; orig_transcript_id "gnl|WGS:JAAVVJ|G4P62_T009380"; product "glutamate ionotropic receptor kainate type subunit 5"; transcript_biotype "mRNA"; exon_number "5";
CM025010.1	Genbank	exon	51082781	51082878	.	+	.	gene_id "G4P62_005728"; transcript_id "gnl|WGS:JAAVVJ|G4P62_T009380"; gene "grik5"; locus_tag "G4P62_005728"; note "transcript variant X2"; orig_protein_id "gnl|WGS:JAAVVJ|G4P62_P009380"; orig_transcript_id "gnl|WGS:JAAVVJ|G4P62_T009380"; product "glutamate ionotropic receptor kainate type subunit 5"; transcript_biotype "mRNA"; exon_number "6";
CM025010.1	Genbank	exon	51083109	51083274	.	+	.	gene_id "G4P62_005728"; transcript_id "gnl|WGS:JAAVVJ|G4P62_T009380"; gene "grik5"; locus_tag "G4P62_005728"; note "transcript variant X2"; orig_protein_id "gnl|WGS:JAAVVJ|G4P62_P009380"; orig_transcript_id "gnl|WGS:JAAVVJ|G4P62_T009380"; product "glutamate ionotropic receptor kainate type subunit 5"; transcript_biotype "mRNA"; exon_number "7";
CM025010.1	Genbank	exon	51093288	51093466	.	+	.	gene_id "G4P62_005728"; transcript_id "gnl|WGS:JAAVVJ|G4P62_T009380"; gene "grik5"; locus_tag "G4P62_005728"; note "transcript variant X2"; orig_protein_id "gnl|WGS:JAAVVJ|G4P62_P009380"; orig_transcript_id "gnl|WGS:JAAVVJ|G4P62_T009380"; product "glutamate ionotropic receptor kainate type subunit 5"; transcript_biotype "mRNA"; exon_number "8";
CM025010.1	Genbank	exon	51094081	51094134	.	+	.	gene_id "G4P62_005728"; transcript_id "gnl|WGS:JAAVVJ|G4P62_T009380"; gene "grik5"; locus_tag "G4P62_005728"; note "transcript variant X2"; orig_protein_id "gnl|WGS:JAAVVJ|G4P62_P009380"; orig_transcript_id "gnl|WGS:JAAVVJ|G4P62_T009380"; product "glutamate ionotropic receptor kainate type subunit 5"; transcript_biotype "mRNA"; exon_number "9";
CM025010.1	Genbank	exon	51094745	51094903	.	+	.	gene_id "G4P62_005728"; transcript_id "gnl|WGS:JAAVVJ|G4P62_T009380"; gene "grik5"; locus_tag "G4P62_005728"; note "transcript variant X2"; orig_protein_id "gnl|WGS:JAAVVJ|G4P62_P009380"; orig_transcript_id "gnl|WGS:JAAVVJ|G4P62_T009380"; product "glutamate ionotropic receptor kainate type subunit 5"; transcript_biotype "mRNA"; exon_number "10";
CM025010.1	Genbank	exon	51095201	51095353	.	+	.	gene_id "G4P62_005728"; transcript_id "gnl|WGS:JAAVVJ|G4P62_T009380"; gene "grik5"; locus_tag "G4P62_005728"; note "transcript variant X2"; orig_protein_id "gnl|WGS:JAAVVJ|G4P62_P009380"; orig_transcript_id "gnl|WGS:JAAVVJ|G4P62_T009380"; product "glutamate ionotropic receptor kainate type subunit 5"; transcript_biotype "mRNA"; exon_number "11";
CM025010.1	Genbank	exon	51098748	51098852	.	+	.	gene_id "G4P62_005728"; transcript_id "gnl|WGS:JAAVVJ|G4P62_T009380"; gene "grik5"; locus_tag "G4P62_005728"; note "transcript variant X2"; orig_protein_id "gnl|WGS:JAAVVJ|G4P62_P009380"; orig_transcript_id "gnl|WGS:JAAVVJ|G4P62_T009380"; product "glutamate ionotropic receptor kainate type subunit 5"; transcript_biotype "mRNA"; exon_number "12";
CM025010.1	Genbank	exon	51102368	51102475	.	+	.	gene_id "G4P62_005728"; transcript_id "gnl|WGS:JAAVVJ|G4P62_T009380"; gene "grik5"; locus_tag "G4P62_005728"; note "transcript variant X2"; orig_protein_id "gnl|WGS:JAAVVJ|G4P62_P009380"; orig_transcript_id "gnl|WGS:JAAVVJ|G4P62_T009380"; product "glutamate ionotropic receptor kainate type subunit 5"; transcript_biotype "mRNA"; exon_number "13";
CM025010.1	Genbank	exon	51106666	51106869	.	+	.	gene_id "G4P62_005728"; transcript_id "gnl|WGS:JAAVVJ|G4P62_T009380"; gene "grik5"; locus_tag "G4P62_005728"; note "transcript variant X2"; orig_protein_id "gnl|WGS:JAAVVJ|G4P62_P009380"; orig_transcript_id "gnl|WGS:JAAVVJ|G4P62_T009380"; product "glutamate ionotropic receptor kainate type subunit 5"; transcript_biotype "mRNA"; exon_number "14";
CM025010.1	Genbank	exon	51107724	51107837	.	+	.	gene_id "G4P62_005728"; transcript_id "gnl|WGS:JAAVVJ|G4P62_T009380"; gene "grik5"; locus_tag "G4P62_005728"; note "transcript variant X2"; orig_protein_id "gnl|WGS:JAAVVJ|G4P62_P009380"; orig_transcript_id "gnl|WGS:JAAVVJ|G4P62_T009380"; product "glutamate ionotropic receptor kainate type subunit 5"; transcript_biotype "mRNA"; exon_number "15";
CM025010.1	Genbank	exon	51108320	51108429	.	+	.	gene_id "G4P62_005728"; transcript_id "gnl|WGS:JAAVVJ|G4P62_T009380"; gene "grik5"; locus_tag "G4P62_005728"; note "transcript variant X2"; orig_protein_id "gnl|WGS:JAAVVJ|G4P62_P009380"; orig_transcript_id "gnl|WGS:JAAVVJ|G4P62_T009380"; product "glutamate ionotropic receptor kainate type subunit 5"; transcript_biotype "mRNA"; exon_number "16";
CM025010.1	Genbank	exon	51108729	51108902	.	+	.	gene_id "G4P62_005728"; transcript_id "gnl|WGS:JAAVVJ|G4P62_T009380"; gene "grik5"; locus_tag "G4P62_005728"; note "transcript variant X2"; orig_protein_id "gnl|WGS:JAAVVJ|G4P62_P009380"; orig_transcript_id "gnl|WGS:JAAVVJ|G4P62_T009380"; product "glutamate ionotropic receptor kainate type subunit 5"; transcript_biotype "mRNA"; exon_number "17";
CM025010.1	Genbank	exon	51109944	51110109	.	+	.	gene_id "G4P62_005728"; transcript_id "gnl|WGS:JAAVVJ|G4P62_T009380"; gene "grik5"; locus_tag "G4P62_005728"; note "transcript variant X2"; orig_protein_id "gnl|WGS:JAAVVJ|G4P62_P009380"; orig_transcript_id "gnl|WGS:JAAVVJ|G4P62_T009380"; product "glutamate ionotropic receptor kainate type subunit 5"; transcript_biotype "mRNA"; exon_number "18";
CM025010.1	Genbank	exon	51111419	51111644	.	+	.	gene_id "G4P62_005728"; transcript_id "gnl|WGS:JAAVVJ|G4P62_T009380"; gene "grik5"; locus_tag "G4P62_005728"; note "transcript variant X2"; orig_protein_id "gnl|WGS:JAAVVJ|G4P62_P009380"; orig_transcript_id "gnl|WGS:JAAVVJ|G4P62_T009380"; product "glutamate ionotropic receptor kainate type subunit 5"; transcript_biotype "mRNA"; exon_number "19";
CM025010.1	Genbank	exon	51116972	51117100	.	+	.	gene_id "G4P62_005728"; transcript_id "gnl|WGS:JAAVVJ|G4P62_T009380"; gene "grik5"; locus_tag "G4P62_005728"; note "transcript variant X2"; orig_protein_id "gnl|WGS:JAAVVJ|G4P62_P009380"; orig_transcript_id "gnl|WGS:JAAVVJ|G4P62_T009380"; product "glutamate ionotropic receptor kainate type subunit 5"; transcript_biotype "mRNA"; exon_number "20";
CM025010.1	Genbank	exon	51120576	51120697	.	+	.	gene_id "G4P62_005728"; transcript_id "gnl|WGS:JAAVVJ|G4P62_T009380"; gene "grik5"; locus_tag "G4P62_005728"; note "transcript variant X2"; orig_protein_id "gnl|WGS:JAAVVJ|G4P62_P009380"; orig_transcript_id "gnl|WGS:JAAVVJ|G4P62_T009380"; product "glutamate ionotropic receptor kainate type subunit 5"; transcript_biotype "mRNA"; exon_number "21";
CM025010.1	Genbank	exon	51121882	51122519	.	+	.	gene_id "G4P62_005728"; transcript_id "gnl|WGS:JAAVVJ|G4P62_T009380"; gene "grik5"; locus_tag "G4P62_005728"; note "transcript variant X2"; orig_protein_id "gnl|WGS:JAAVVJ|G4P62_P009380"; orig_transcript_id "gnl|WGS:JAAVVJ|G4P62_T009380"; product "glutamate ionotropic receptor kainate type subunit 5"; transcript_biotype "mRNA"; exon_number "22";
CM025010.1	Genbank	CDS	51068651	51068762	.	+	0	gene_id "G4P62_005728"; transcript_id "gnl|WGS:JAAVVJ|G4P62_T009380"; gbkey "CDS"; gene "grik5"; locus_tag "G4P62_005728"; orig_transcript_id "gnl|WGS:JAAVVJ|G4P62_T009380"; product "transcript variant X2"; protein_id "KAF7227033.1"; exon_number "4";
CM025010.1	Genbank	CDS	51074960	51075124	.	+	2	gene_id "G4P62_005728"; transcript_id "gnl|WGS:JAAVVJ|G4P62_T009380"; gbkey "CDS"; gene "grik5"; locus_tag "G4P62_005728"; orig_transcript_id "gnl|WGS:JAAVVJ|G4P62_T009380"; product "transcript variant X2"; protein_id "KAF7227033.1"; exon_number "5";
CM025010.1	Genbank	CDS	51082781	51082878	.	+	2	gene_id "G4P62_005728"; transcript_id "gnl|WGS:JAAVVJ|G4P62_T009380"; gbkey "CDS"; gene "grik5"; locus_tag "G4P62_005728"; orig_transcript_id "gnl|WGS:JAAVVJ|G4P62_T009380"; product "transcript variant X2"; protein_id "KAF7227033.1"; exon_number "6";
CM025010.1	Genbank	CDS	51083109	51083274	.	+	0	gene_id "G4P62_005728"; transcript_id "gnl|WGS:JAAVVJ|G4P62_T009380"; gbkey "CDS"; gene "grik5"; locus_tag "G4P62_005728"; orig_transcript_id "gnl|WGS:JAAVVJ|G4P62_T009380"; product "transcript variant X2"; protein_id "KAF7227033.1"; exon_number "7";
CM025010.1	Genbank	CDS	51093288	51093466	.	+	2	gene_id "G4P62_005728"; transcript_id "gnl|WGS:JAAVVJ|G4P62_T009380"; gbkey "CDS"; gene "grik5"; locus_tag "G4P62_005728"; orig_transcript_id "gnl|WGS:JAAVVJ|G4P62_T009380"; product "transcript variant X2"; protein_id "KAF7227033.1"; exon_number "8";
CM025010.1	Genbank	CDS	51094081	51094134	.	+	0	gene_id "G4P62_005728"; transcript_id "gnl|WGS:JAAVVJ|G4P62_T009380"; gbkey "CDS"; gene "grik5"; locus_tag "G4P62_005728"; orig_transcript_id "gnl|WGS:JAAVVJ|G4P62_T009380"; product "transcript variant X2"; protein_id "KAF7227033.1"; exon_number "9";
CM025010.1	Genbank	CDS	51094745	51094903	.	+	0	gene_id "G4P62_005728"; transcript_id "gnl|WGS:JAAVVJ|G4P62_T009380"; gbkey "CDS"; gene "grik5"; locus_tag "G4P62_005728"; orig_transcript_id "gnl|WGS:JAAVVJ|G4P62_T009380"; product "transcript variant X2"; protein_id "KAF7227033.1"; exon_number "10";
CM025010.1	Genbank	CDS	51095201	51095353	.	+	0	gene_id "G4P62_005728"; transcript_id "gnl|WGS:JAAVVJ|G4P62_T009380"; gbkey "CDS"; gene "grik5"; locus_tag "G4P62_005728"; orig_transcript_id "gnl|WGS:JAAVVJ|G4P62_T009380"; product "transcript variant X2"; protein_id "KAF7227033.1"; exon_number "11";
CM025010.1	Genbank	CDS	51098748	51098852	.	+	0	gene_id "G4P62_005728"; transcript_id "gnl|WGS:JAAVVJ|G4P62_T009380"; gbkey "CDS"; gene "grik5"; locus_tag "G4P62_005728"; orig_transcript_id "gnl|WGS:JAAVVJ|G4P62_T009380"; product "transcript variant X2"; protein_id "KAF7227033.1"; exon_number "12";
CM025010.1	Genbank	CDS	51102368	51102475	.	+	0	gene_id "G4P62_005728"; transcript_id "gnl|WGS:JAAVVJ|G4P62_T009380"; gbkey "CDS"; gene "grik5"; locus_tag "G4P62_005728"; orig_transcript_id "gnl|WGS:JAAVVJ|G4P62_T009380"; product "transcript variant X2"; protein_id "KAF7227033.1"; exon_number "13";
CM025010.1	Genbank	CDS	51106666	51106869	.	+	0	gene_id "G4P62_005728"; transcript_id "gnl|WGS:JAAVVJ|G4P62_T009380"; gbkey "CDS"; gene "grik5"; locus_tag "G4P62_005728"; orig_transcript_id "gnl|WGS:JAAVVJ|G4P62_T009380"; product "transcript variant X2"; protein_id "KAF7227033.1"; exon_number "14";
CM025010.1	Genbank	CDS	51107724	51107837	.	+	0	gene_id "G4P62_005728"; transcript_id "gnl|WGS:JAAVVJ|G4P62_T009380"; gbkey "CDS"; gene "grik5"; locus_tag "G4P62_005728"; orig_transcript_id "gnl|WGS:JAAVVJ|G4P62_T009380"; product "transcript variant X2"; protein_id "KAF7227033.1"; exon_number "15";
CM025010.1	Genbank	CDS	51108320	51108429	.	+	0	gene_id "G4P62_005728"; transcript_id "gnl|WGS:JAAVVJ|G4P62_T009380"; gbkey "CDS"; gene "grik5"; locus_tag "G4P62_005728"; orig_transcript_id "gnl|WGS:JAAVVJ|G4P62_T009380"; product "transcript variant X2"; protein_id "KAF7227033.1"; exon_number "16";
CM025010.1	Genbank	CDS	51108729	51108902	.	+	1	gene_id "G4P62_005728"; transcript_id "gnl|WGS:JAAVVJ|G4P62_T009380"; gbkey "CDS"; gene "grik5"; locus_tag "G4P62_005728"; orig_transcript_id "gnl|WGS:JAAVVJ|G4P62_T009380"; product "transcript variant X2"; protein_id "KAF7227033.1"; exon_number "17";
CM025010.1	Genbank	CDS	51109944	51110109	.	+	1	gene_id "G4P62_005728"; transcript_id "gnl|WGS:JAAVVJ|G4P62_T009380"; gbkey "CDS"; gene "grik5"; locus_tag "G4P62_005728"; orig_transcript_id "gnl|WGS:JAAVVJ|G4P62_T009380"; product "transcript variant X2"; protein_id "KAF7227033.1"; exon_number "18";
CM025010.1	Genbank	CDS	51111419	51111644	.	+	0	gene_id "G4P62_005728"; transcript_id "gnl|WGS:JAAVVJ|G4P62_T009380"; gbkey "CDS"; gene "grik5"; locus_tag "G4P62_005728"; orig_transcript_id "gnl|WGS:JAAVVJ|G4P62_T009380"; product "transcript variant X2"; protein_id "KAF7227033.1"; exon_number "19";
CM025010.1	Genbank	CDS	51116972	51117100	.	+	2	gene_id "G4P62_005728"; transcript_id "gnl|WGS:JAAVVJ|G4P62_T009380"; gbkey "CDS"; gene "grik5"; locus_tag "G4P62_005728"; orig_transcript_id "gnl|WGS:JAAVVJ|G4P62_T009380"; product "transcript variant X2"; protein_id "KAF7227033.1"; exon_number "20";
CM025010.1	Genbank	CDS	51120576	51120697	.	+	2	gene_id "G4P62_005728"; transcript_id "gnl|WGS:JAAVVJ|G4P62_T009380"; gbkey "CDS"; gene "grik5"; locus_tag "G4P62_005728"; orig_transcript_id "gnl|WGS:JAAVVJ|G4P62_T009380"; product "transcript variant X2"; protein_id "KAF7227033.1"; exon_number "21";
CM025010.1	Genbank	CDS	51121882	51122493	.	+	0	gene_id "G4P62_005728"; transcript_id "gnl|WGS:JAAVVJ|G4P62_T009380"; gbkey "CDS"; gene "grik5"; locus_tag "G4P62_005728"; orig_transcript_id "gnl|WGS:JAAVVJ|G4P62_T009380"; product "transcript variant X2"; protein_id "KAF7227033.1"; exon_number "22";
CM025010.1	Genbank	start_codon	51068651	51068653	.	+	0	gene_id "G4P62_005728"; transcript_id "gnl|WGS:JAAVVJ|G4P62_T009380"; gbkey "CDS"; gene "grik5"; locus_tag "G4P62_005728"; orig_transcript_id "gnl|WGS:JAAVVJ|G4P62_T009380"; product "transcript variant X2"; protein_id "KAF7227033.1"; exon_number "4";
CM025010.1	Genbank	stop_codon	51122494	51122496	.	+	0	gene_id "G4P62_005728"; transcript_id "gnl|WGS:JAAVVJ|G4P62_T009380"; gbkey "CDS"; gene "grik5"; locus_tag "G4P62_005728"; orig_transcript_id "gnl|WGS:JAAVVJ|G4P62_T009380"; product "transcript variant X2"; protein_id "KAF7227033.1"; exon_number "22";
CM025010.1	Genbank	transcript	50981227	51121960	.	+	.	gene_id "G4P62_005728"; transcript_id "gnl|WGS:JAAVVJ|G4P62_T009381"; gbkey "mRNA"; gene "grik5"; locus_tag "G4P62_005728"; note "transcript variant X4"; orig_protein_id "gnl|WGS:JAAVVJ|G4P62_P009381"; orig_transcript_id "gnl|WGS:JAAVVJ|G4P62_T009381"; product "glutamate ionotropic receptor kainate type subunit 5"; transcript_biotype "mRNA";
CM025010.1	Genbank	exon	50981227	50981618	.	+	.	gene_id "G4P62_005728"; transcript_id "gnl|WGS:JAAVVJ|G4P62_T009381"; gene "grik5"; locus_tag "G4P62_005728"; note "transcript variant X4"; orig_protein_id "gnl|WGS:JAAVVJ|G4P62_P009381"; orig_transcript_id "gnl|WGS:JAAVVJ|G4P62_T009381"; product "glutamate ionotropic receptor kainate type subunit 5"; transcript_biotype "mRNA"; exon_number "1";
CM025010.1	Genbank	exon	50981779	50981975	.	+	.	gene_id "G4P62_005728"; transcript_id "gnl|WGS:JAAVVJ|G4P62_T009381"; gene "grik5"; locus_tag "G4P62_005728"; note "transcript variant X4"; orig_protein_id "gnl|WGS:JAAVVJ|G4P62_P009381"; orig_transcript_id "gnl|WGS:JAAVVJ|G4P62_T009381"; product "glutamate ionotropic receptor kainate type subunit 5"; transcript_biotype "mRNA"; exon_number "2";
CM025010.1	Genbank	exon	50985820	50987585	.	+	.	gene_id "G4P62_005728"; transcript_id "gnl|WGS:JAAVVJ|G4P62_T009381"; gene "grik5"; locus_tag "G4P62_005728"; note "transcript variant X4"; orig_protein_id "gnl|WGS:JAAVVJ|G4P62_P009381"; orig_transcript_id "gnl|WGS:JAAVVJ|G4P62_T009381"; product "glutamate ionotropic receptor kainate type subunit 5"; transcript_biotype "mRNA"; exon_number "3";
CM025010.1	Genbank	exon	51068601	51068762	.	+	.	gene_id "G4P62_005728"; transcript_id "gnl|WGS:JAAVVJ|G4P62_T009381"; gene "grik5"; locus_tag "G4P62_005728"; note "transcript variant X4"; orig_protein_id "gnl|WGS:JAAVVJ|G4P62_P009381"; orig_transcript_id "gnl|WGS:JAAVVJ|G4P62_T009381"; product "glutamate ionotropic receptor kainate type subunit 5"; transcript_biotype "mRNA"; exon_number "4";
CM025010.1	Genbank	exon	51074960	51075124	.	+	.	gene_id "G4P62_005728"; transcript_id "gnl|WGS:JAAVVJ|G4P62_T009381"; gene "grik5"; locus_tag "G4P62_005728"; note "transcript variant X4"; orig_protein_id "gnl|WGS:JAAVVJ|G4P62_P009381"; orig_transcript_id "gnl|WGS:JAAVVJ|G4P62_T009381"; product "glutamate ionotropic receptor kainate type subunit 5"; transcript_biotype "mRNA"; exon_number "5";
CM025010.1	Genbank	exon	51082781	51082878	.	+	.	gene_id "G4P62_005728"; transcript_id "gnl|WGS:JAAVVJ|G4P62_T009381"; gene "grik5"; locus_tag "G4P62_005728"; note "transcript variant X4"; orig_protein_id "gnl|WGS:JAAVVJ|G4P62_P009381"; orig_transcript_id "gnl|WGS:JAAVVJ|G4P62_T009381"; product "glutamate ionotropic receptor kainate type subunit 5"; transcript_biotype "mRNA"; exon_number "6";
CM025010.1	Genbank	exon	51083109	51083274	.	+	.	gene_id "G4P62_005728"; transcript_id "gnl|WGS:JAAVVJ|G4P62_T009381"; gene "grik5"; locus_tag "G4P62_005728"; note "transcript variant X4"; orig_protein_id "gnl|WGS:JAAVVJ|G4P62_P009381"; orig_transcript_id "gnl|WGS:JAAVVJ|G4P62_T009381"; product "glutamate ionotropic receptor kainate type subunit 5"; transcript_biotype "mRNA"; exon_number "7";
CM025010.1	Genbank	exon	51093288	51093466	.	+	.	gene_id "G4P62_005728"; transcript_id "gnl|WGS:JAAVVJ|G4P62_T009381"; gene "grik5"; locus_tag "G4P62_005728"; note "transcript variant X4"; orig_protein_id "gnl|WGS:JAAVVJ|G4P62_P009381"; orig_transcript_id "gnl|WGS:JAAVVJ|G4P62_T009381"; product "glutamate ionotropic receptor kainate type subunit 5"; transcript_biotype "mRNA"; exon_number "8";
CM025010.1	Genbank	exon	51094081	51094134	.	+	.	gene_id "G4P62_005728"; transcript_id "gnl|WGS:JAAVVJ|G4P62_T009381"; gene "grik5"; locus_tag "G4P62_005728"; note "transcript variant X4"; orig_protein_id "gnl|WGS:JAAVVJ|G4P62_P009381"; orig_transcript_id "gnl|WGS:JAAVVJ|G4P62_T009381"; product "glutamate ionotropic receptor kainate type subunit 5"; transcript_biotype "mRNA"; exon_number "9";
CM025010.1	Genbank	exon	51094745	51094903	.	+	.	gene_id "G4P62_005728"; transcript_id "gnl|WGS:JAAVVJ|G4P62_T009381"; gene "grik5"; locus_tag "G4P62_005728"; note "transcript variant X4"; orig_protein_id "gnl|WGS:JAAVVJ|G4P62_P009381"; orig_transcript_id "gnl|WGS:JAAVVJ|G4P62_T009381"; product "glutamate ionotropic receptor kainate type subunit 5"; transcript_biotype "mRNA"; exon_number "10";
CM025010.1	Genbank	exon	51095201	51095353	.	+	.	gene_id "G4P62_005728"; transcript_id "gnl|WGS:JAAVVJ|G4P62_T009381"; gene "grik5"; locus_tag "G4P62_005728"; note "transcript variant X4"; orig_protein_id "gnl|WGS:JAAVVJ|G4P62_P009381"; orig_transcript_id "gnl|WGS:JAAVVJ|G4P62_T009381"; product "glutamate ionotropic receptor kainate type subunit 5"; transcript_biotype "mRNA"; exon_number "11";
CM025010.1	Genbank	exon	51098748	51098852	.	+	.	gene_id "G4P62_005728"; transcript_id "gnl|WGS:JAAVVJ|G4P62_T009381"; gene "grik5"; locus_tag "G4P62_005728"; note "transcript variant X4"; orig_protein_id "gnl|WGS:JAAVVJ|G4P62_P009381"; orig_transcript_id "gnl|WGS:JAAVVJ|G4P62_T009381"; product "glutamate ionotropic receptor kainate type subunit 5"; transcript_biotype "mRNA"; exon_number "12";
CM025010.1	Genbank	exon	51102368	51102475	.	+	.	gene_id "G4P62_005728"; transcript_id "gnl|WGS:JAAVVJ|G4P62_T009381"; gene "grik5"; locus_tag "G4P62_005728"; note "transcript variant X4"; orig_protein_id "gnl|WGS:JAAVVJ|G4P62_P009381"; orig_transcript_id "gnl|WGS:JAAVVJ|G4P62_T009381"; product "glutamate ionotropic receptor kainate type subunit 5"; transcript_biotype "mRNA"; exon_number "13";
CM025010.1	Genbank	exon	51106666	51106869	.	+	.	gene_id "G4P62_005728"; transcript_id "gnl|WGS:JAAVVJ|G4P62_T009381"; gene "grik5"; locus_tag "G4P62_005728"; note "transcript variant X4"; orig_protein_id "gnl|WGS:JAAVVJ|G4P62_P009381"; orig_transcript_id "gnl|WGS:JAAVVJ|G4P62_T009381"; product "glutamate ionotropic receptor kainate type subunit 5"; transcript_biotype "mRNA"; exon_number "14";
CM025010.1	Genbank	exon	51107724	51107837	.	+	.	gene_id "G4P62_005728"; transcript_id "gnl|WGS:JAAVVJ|G4P62_T009381"; gene "grik5"; locus_tag "G4P62_005728"; note "transcript variant X4"; orig_protein_id "gnl|WGS:JAAVVJ|G4P62_P009381"; orig_transcript_id "gnl|WGS:JAAVVJ|G4P62_T009381"; product "glutamate ionotropic receptor kainate type subunit 5"; transcript_biotype "mRNA"; exon_number "15";
CM025010.1	Genbank	exon	51108320	51108429	.	+	.	gene_id "G4P62_005728"; transcript_id "gnl|WGS:JAAVVJ|G4P62_T009381"; gene "grik5"; locus_tag "G4P62_005728"; note "transcript variant X4"; orig_protein_id "gnl|WGS:JAAVVJ|G4P62_P009381"; orig_transcript_id "gnl|WGS:JAAVVJ|G4P62_T009381"; product "glutamate ionotropic receptor kainate type subunit 5"; transcript_biotype "mRNA"; exon_number "16";
CM025010.1	Genbank	exon	51108729	51108902	.	+	.	gene_id "G4P62_005728"; transcript_id "gnl|WGS:JAAVVJ|G4P62_T009381"; gene "grik5"; locus_tag "G4P62_005728"; note "transcript variant X4"; orig_protein_id "gnl|WGS:JAAVVJ|G4P62_P009381"; orig_transcript_id "gnl|WGS:JAAVVJ|G4P62_T009381"; product "glutamate ionotropic receptor kainate type subunit 5"; transcript_biotype "mRNA"; exon_number "17";
CM025010.1	Genbank	exon	51109944	51110109	.	+	.	gene_id "G4P62_005728"; transcript_id "gnl|WGS:JAAVVJ|G4P62_T009381"; gene "grik5"; locus_tag "G4P62_005728"; note "transcript variant X4"; orig_protein_id "gnl|WGS:JAAVVJ|G4P62_P009381"; orig_transcript_id "gnl|WGS:JAAVVJ|G4P62_T009381"; product "glutamate ionotropic receptor kainate type subunit 5"; transcript_biotype "mRNA"; exon_number "18";
CM025010.1	Genbank	exon	51111419	51111644	.	+	.	gene_id "G4P62_005728"; transcript_id "gnl|WGS:JAAVVJ|G4P62_T009381"; gene "grik5"; locus_tag "G4P62_005728"; note "transcript variant X4"; orig_protein_id "gnl|WGS:JAAVVJ|G4P62_P009381"; orig_transcript_id "gnl|WGS:JAAVVJ|G4P62_T009381"; product "glutamate ionotropic receptor kainate type subunit 5"; transcript_biotype "mRNA"; exon_number "19";
CM025010.1	Genbank	exon	51116972	51117100	.	+	.	gene_id "G4P62_005728"; transcript_id "gnl|WGS:JAAVVJ|G4P62_T009381"; gene "grik5"; locus_tag "G4P62_005728"; note "transcript variant X4"; orig_protein_id "gnl|WGS:JAAVVJ|G4P62_P009381"; orig_transcript_id "gnl|WGS:JAAVVJ|G4P62_T009381"; product "glutamate ionotropic receptor kainate type subunit 5"; transcript_biotype "mRNA"; exon_number "20";
CM025010.1	Genbank	exon	51120576	51120742	.	+	.	gene_id "G4P62_005728"; transcript_id "gnl|WGS:JAAVVJ|G4P62_T009381"; gene "grik5"; locus_tag "G4P62_005728"; note "transcript variant X4"; orig_protein_id "gnl|WGS:JAAVVJ|G4P62_P009381"; orig_transcript_id "gnl|WGS:JAAVVJ|G4P62_T009381"; product "glutamate ionotropic receptor kainate type subunit 5"; transcript_biotype "mRNA"; exon_number "21";
CM025010.1	Genbank	exon	51121242	51121960	.	+	.	gene_id "G4P62_005728"; transcript_id "gnl|WGS:JAAVVJ|G4P62_T009381"; gene "grik5"; locus_tag "G4P62_005728"; note "transcript variant X4"; orig_protein_id "gnl|WGS:JAAVVJ|G4P62_P009381"; orig_transcript_id "gnl|WGS:JAAVVJ|G4P62_T009381"; product "glutamate ionotropic receptor kainate type subunit 5"; transcript_biotype "mRNA"; exon_number "22";
CM025010.1	Genbank	CDS	51068651	51068762	.	+	0	gene_id "G4P62_005728"; transcript_id "gnl|WGS:JAAVVJ|G4P62_T009381"; gbkey "CDS"; gene "grik5"; locus_tag "G4P62_005728"; orig_transcript_id "gnl|WGS:JAAVVJ|G4P62_T009381"; product "transcript variant X4"; protein_id "KAF7227034.1"; exon_number "4";
CM025010.1	Genbank	CDS	51074960	51075124	.	+	2	gene_id "G4P62_005728"; transcript_id "gnl|WGS:JAAVVJ|G4P62_T009381"; gbkey "CDS"; gene "grik5"; locus_tag "G4P62_005728"; orig_transcript_id "gnl|WGS:JAAVVJ|G4P62_T009381"; product "transcript variant X4"; protein_id "KAF7227034.1"; exon_number "5";
CM025010.1	Genbank	CDS	51082781	51082878	.	+	2	gene_id "G4P62_005728"; transcript_id "gnl|WGS:JAAVVJ|G4P62_T009381"; gbkey "CDS"; gene "grik5"; locus_tag "G4P62_005728"; orig_transcript_id "gnl|WGS:JAAVVJ|G4P62_T009381"; product "transcript variant X4"; protein_id "KAF7227034.1"; exon_number "6";
CM025010.1	Genbank	CDS	51083109	51083274	.	+	0	gene_id "G4P62_005728"; transcript_id "gnl|WGS:JAAVVJ|G4P62_T009381"; gbkey "CDS"; gene "grik5"; locus_tag "G4P62_005728"; orig_transcript_id "gnl|WGS:JAAVVJ|G4P62_T009381"; product "transcript variant X4"; protein_id "KAF7227034.1"; exon_number "7";
CM025010.1	Genbank	CDS	51093288	51093466	.	+	2	gene_id "G4P62_005728"; transcript_id "gnl|WGS:JAAVVJ|G4P62_T009381"; gbkey "CDS"; gene "grik5"; locus_tag "G4P62_005728"; orig_transcript_id "gnl|WGS:JAAVVJ|G4P62_T009381"; product "transcript variant X4"; protein_id "KAF7227034.1"; exon_number "8";
CM025010.1	Genbank	CDS	51094081	51094134	.	+	0	gene_id "G4P62_005728"; transcript_id "gnl|WGS:JAAVVJ|G4P62_T009381"; gbkey "CDS"; gene "grik5"; locus_tag "G4P62_005728"; orig_transcript_id "gnl|WGS:JAAVVJ|G4P62_T009381"; product "transcript variant X4"; protein_id "KAF7227034.1"; exon_number "9";
CM025010.1	Genbank	CDS	51094745	51094903	.	+	0	gene_id "G4P62_005728"; transcript_id "gnl|WGS:JAAVVJ|G4P62_T009381"; gbkey "CDS"; gene "grik5"; locus_tag "G4P62_005728"; orig_transcript_id "gnl|WGS:JAAVVJ|G4P62_T009381"; product "transcript variant X4"; protein_id "KAF7227034.1"; exon_number "10";
CM025010.1	Genbank	CDS	51095201	51095353	.	+	0	gene_id "G4P62_005728"; transcript_id "gnl|WGS:JAAVVJ|G4P62_T009381"; gbkey "CDS"; gene "grik5"; locus_tag "G4P62_005728"; orig_transcript_id "gnl|WGS:JAAVVJ|G4P62_T009381"; product "transcript variant X4"; protein_id "KAF7227034.1"; exon_number "11";
CM025010.1	Genbank	CDS	51098748	51098852	.	+	0	gene_id "G4P62_005728"; transcript_id "gnl|WGS:JAAVVJ|G4P62_T009381"; gbkey "CDS"; gene "grik5"; locus_tag "G4P62_005728"; orig_transcript_id "gnl|WGS:JAAVVJ|G4P62_T009381"; product "transcript variant X4"; protein_id "KAF7227034.1"; exon_number "12";
CM025010.1	Genbank	CDS	51102368	51102475	.	+	0	gene_id "G4P62_005728"; transcript_id "gnl|WGS:JAAVVJ|G4P62_T009381"; gbkey "CDS"; gene "grik5"; locus_tag "G4P62_005728"; orig_transcript_id "gnl|WGS:JAAVVJ|G4P62_T009381"; product "transcript variant X4"; protein_id "KAF7227034.1"; exon_number "13";
CM025010.1	Genbank	CDS	51106666	51106869	.	+	0	gene_id "G4P62_005728"; transcript_id "gnl|WGS:JAAVVJ|G4P62_T009381"; gbkey "CDS"; gene "grik5"; locus_tag "G4P62_005728"; orig_transcript_id "gnl|WGS:JAAVVJ|G4P62_T009381"; product "transcript variant X4"; protein_id "KAF7227034.1"; exon_number "14";
CM025010.1	Genbank	CDS	51107724	51107837	.	+	0	gene_id "G4P62_005728"; transcript_id "gnl|WGS:JAAVVJ|G4P62_T009381"; gbkey "CDS"; gene "grik5"; locus_tag "G4P62_005728"; orig_transcript_id "gnl|WGS:JAAVVJ|G4P62_T009381"; product "transcript variant X4"; protein_id "KAF7227034.1"; exon_number "15";
CM025010.1	Genbank	CDS	51108320	51108429	.	+	0	gene_id "G4P62_005728"; transcript_id "gnl|WGS:JAAVVJ|G4P62_T009381"; gbkey "CDS"; gene "grik5"; locus_tag "G4P62_005728"; orig_transcript_id "gnl|WGS:JAAVVJ|G4P62_T009381"; product "transcript variant X4"; protein_id "KAF7227034.1"; exon_number "16";
CM025010.1	Genbank	CDS	51108729	51108902	.	+	1	gene_id "G4P62_005728"; transcript_id "gnl|WGS:JAAVVJ|G4P62_T009381"; gbkey "CDS"; gene "grik5"; locus_tag "G4P62_005728"; orig_transcript_id "gnl|WGS:JAAVVJ|G4P62_T009381"; product "transcript variant X4"; protein_id "KAF7227034.1"; exon_number "17";
CM025010.1	Genbank	CDS	51109944	51110109	.	+	1	gene_id "G4P62_005728"; transcript_id "gnl|WGS:JAAVVJ|G4P62_T009381"; gbkey "CDS"; gene "grik5"; locus_tag "G4P62_005728"; orig_transcript_id "gnl|WGS:JAAVVJ|G4P62_T009381"; product "transcript variant X4"; protein_id "KAF7227034.1"; exon_number "18";
CM025010.1	Genbank	CDS	51111419	51111644	.	+	0	gene_id "G4P62_005728"; transcript_id "gnl|WGS:JAAVVJ|G4P62_T009381"; gbkey "CDS"; gene "grik5"; locus_tag "G4P62_005728"; orig_transcript_id "gnl|WGS:JAAVVJ|G4P62_T009381"; product "transcript variant X4"; protein_id "KAF7227034.1"; exon_number "19";
CM025010.1	Genbank	CDS	51116972	51117100	.	+	2	gene_id "G4P62_005728"; transcript_id "gnl|WGS:JAAVVJ|G4P62_T009381"; gbkey "CDS"; gene "grik5"; locus_tag "G4P62_005728"; orig_transcript_id "gnl|WGS:JAAVVJ|G4P62_T009381"; product "transcript variant X4"; protein_id "KAF7227034.1"; exon_number "20";
CM025010.1	Genbank	CDS	51120576	51120742	.	+	2	gene_id "G4P62_005728"; transcript_id "gnl|WGS:JAAVVJ|G4P62_T009381"; gbkey "CDS"; gene "grik5"; locus_tag "G4P62_005728"; orig_transcript_id "gnl|WGS:JAAVVJ|G4P62_T009381"; product "transcript variant X4"; protein_id "KAF7227034.1"; exon_number "21";
CM025010.1	Genbank	CDS	51121242	51121364	.	+	0	gene_id "G4P62_005728"; transcript_id "gnl|WGS:JAAVVJ|G4P62_T009381"; gbkey "CDS"; gene "grik5"; locus_tag "G4P62_005728"; orig_transcript_id "gnl|WGS:JAAVVJ|G4P62_T009381"; product "transcript variant X4"; protein_id "KAF7227034.1"; exon_number "22";
CM025010.1	Genbank	start_codon	51068651	51068653	.	+	0	gene_id "G4P62_005728"; transcript_id "gnl|WGS:JAAVVJ|G4P62_T009381"; gbkey "CDS"; gene "grik5"; locus_tag "G4P62_005728"; orig_transcript_id "gnl|WGS:JAAVVJ|G4P62_T009381"; product "transcript variant X4"; protein_id "KAF7227034.1"; exon_number "4";
CM025010.1	Genbank	stop_codon	51121365	51121367	.	+	0	gene_id "G4P62_005728"; transcript_id "gnl|WGS:JAAVVJ|G4P62_T009381"; gbkey "CDS"; gene "grik5"; locus_tag "G4P62_005728"; orig_transcript_id "gnl|WGS:JAAVVJ|G4P62_T009381"; product "transcript variant X4"; protein_id "KAF7227034.1"; exon_number "22";
CM025010.1	Genbank	transcript	50981228	51122032	.	+	.	gene_id "G4P62_005728"; transcript_id "gnl|WGS:JAAVVJ|G4P62_T009382"; gbkey "mRNA"; gene "grik5"; locus_tag "G4P62_005728"; note "transcript variant X5"; orig_protein_id "gnl|WGS:JAAVVJ|G4P62_P009382"; orig_transcript_id "gnl|WGS:JAAVVJ|G4P62_T009382"; product "glutamate ionotropic receptor kainate type subunit 5"; transcript_biotype "mRNA";
CM025010.1	Genbank	exon	50981228	50981618	.	+	.	gene_id "G4P62_005728"; transcript_id "gnl|WGS:JAAVVJ|G4P62_T009382"; gene "grik5"; locus_tag "G4P62_005728"; note "transcript variant X5"; orig_protein_id "gnl|WGS:JAAVVJ|G4P62_P009382"; orig_transcript_id "gnl|WGS:JAAVVJ|G4P62_T009382"; product "glutamate ionotropic receptor kainate type subunit 5"; transcript_biotype "mRNA"; exon_number "1";
CM025010.1	Genbank	exon	50981779	50981975	.	+	.	gene_id "G4P62_005728"; transcript_id "gnl|WGS:JAAVVJ|G4P62_T009382"; gene "grik5"; locus_tag "G4P62_005728"; note "transcript variant X5"; orig_protein_id "gnl|WGS:JAAVVJ|G4P62_P009382"; orig_transcript_id "gnl|WGS:JAAVVJ|G4P62_T009382"; product "glutamate ionotropic receptor kainate type subunit 5"; transcript_biotype "mRNA"; exon_number "2";
CM025010.1	Genbank	exon	50985820	50987585	.	+	.	gene_id "G4P62_005728"; transcript_id "gnl|WGS:JAAVVJ|G4P62_T009382"; gene "grik5"; locus_tag "G4P62_005728"; note "transcript variant X5"; orig_protein_id "gnl|WGS:JAAVVJ|G4P62_P009382"; orig_transcript_id "gnl|WGS:JAAVVJ|G4P62_T009382"; product "glutamate ionotropic receptor kainate type subunit 5"; transcript_biotype "mRNA"; exon_number "3";
CM025010.1	Genbank	exon	51068601	51068762	.	+	.	gene_id "G4P62_005728"; transcript_id "gnl|WGS:JAAVVJ|G4P62_T009382"; gene "grik5"; locus_tag "G4P62_005728"; note "transcript variant X5"; orig_protein_id "gnl|WGS:JAAVVJ|G4P62_P009382"; orig_transcript_id "gnl|WGS:JAAVVJ|G4P62_T009382"; product "glutamate ionotropic receptor kainate type subunit 5"; transcript_biotype "mRNA"; exon_number "4";
CM025010.1	Genbank	exon	51074960	51075124	.	+	.	gene_id "G4P62_005728"; transcript_id "gnl|WGS:JAAVVJ|G4P62_T009382"; gene "grik5"; locus_tag "G4P62_005728"; note "transcript variant X5"; orig_protein_id "gnl|WGS:JAAVVJ|G4P62_P009382"; orig_transcript_id "gnl|WGS:JAAVVJ|G4P62_T009382"; product "glutamate ionotropic receptor kainate type subunit 5"; transcript_biotype "mRNA"; exon_number "5";
CM025010.1	Genbank	exon	51082781	51082878	.	+	.	gene_id "G4P62_005728"; transcript_id "gnl|WGS:JAAVVJ|G4P62_T009382"; gene "grik5"; locus_tag "G4P62_005728"; note "transcript variant X5"; orig_protein_id "gnl|WGS:JAAVVJ|G4P62_P009382"; orig_transcript_id "gnl|WGS:JAAVVJ|G4P62_T009382"; product "glutamate ionotropic receptor kainate type subunit 5"; transcript_biotype "mRNA"; exon_number "6";
CM025010.1	Genbank	exon	51083109	51083274	.	+	.	gene_id "G4P62_005728"; transcript_id "gnl|WGS:JAAVVJ|G4P62_T009382"; gene "grik5"; locus_tag "G4P62_005728"; note "transcript variant X5"; orig_protein_id "gnl|WGS:JAAVVJ|G4P62_P009382"; orig_transcript_id "gnl|WGS:JAAVVJ|G4P62_T009382"; product "glutamate ionotropic receptor kainate type subunit 5"; transcript_biotype "mRNA"; exon_number "7";
CM025010.1	Genbank	exon	51093288	51093466	.	+	.	gene_id "G4P62_005728"; transcript_id "gnl|WGS:JAAVVJ|G4P62_T009382"; gene "grik5"; locus_tag "G4P62_005728"; note "transcript variant X5"; orig_protein_id "gnl|WGS:JAAVVJ|G4P62_P009382"; orig_transcript_id "gnl|WGS:JAAVVJ|G4P62_T009382"; product "glutamate ionotropic receptor kainate type subunit 5"; transcript_biotype "mRNA"; exon_number "8";
CM025010.1	Genbank	exon	51094081	51094134	.	+	.	gene_id "G4P62_005728"; transcript_id "gnl|WGS:JAAVVJ|G4P62_T009382"; gene "grik5"; locus_tag "G4P62_005728"; note "transcript variant X5"; orig_protein_id "gnl|WGS:JAAVVJ|G4P62_P009382"; orig_transcript_id "gnl|WGS:JAAVVJ|G4P62_T009382"; product "glutamate ionotropic receptor kainate type subunit 5"; transcript_biotype "mRNA"; exon_number "9";
CM025010.1	Genbank	exon	51094745	51094903	.	+	.	gene_id "G4P62_005728"; transcript_id "gnl|WGS:JAAVVJ|G4P62_T009382"; gene "grik5"; locus_tag "G4P62_005728"; note "transcript variant X5"; orig_protein_id "gnl|WGS:JAAVVJ|G4P62_P009382"; orig_transcript_id "gnl|WGS:JAAVVJ|G4P62_T009382"; product "glutamate ionotropic receptor kainate type subunit 5"; transcript_biotype "mRNA"; exon_number "10";
CM025010.1	Genbank	exon	51095201	51095353	.	+	.	gene_id "G4P62_005728"; transcript_id "gnl|WGS:JAAVVJ|G4P62_T009382"; gene "grik5"; locus_tag "G4P62_005728"; note "transcript variant X5"; orig_protein_id "gnl|WGS:JAAVVJ|G4P62_P009382"; orig_transcript_id "gnl|WGS:JAAVVJ|G4P62_T009382"; product "glutamate ionotropic receptor kainate type subunit 5"; transcript_biotype "mRNA"; exon_number "11";
CM025010.1	Genbank	exon	51098748	51098852	.	+	.	gene_id "G4P62_005728"; transcript_id "gnl|WGS:JAAVVJ|G4P62_T009382"; gene "grik5"; locus_tag "G4P62_005728"; note "transcript variant X5"; orig_protein_id "gnl|WGS:JAAVVJ|G4P62_P009382"; orig_transcript_id "gnl|WGS:JAAVVJ|G4P62_T009382"; product "glutamate ionotropic receptor kainate type subunit 5"; transcript_biotype "mRNA"; exon_number "12";
CM025010.1	Genbank	exon	51102368	51102475	.	+	.	gene_id "G4P62_005728"; transcript_id "gnl|WGS:JAAVVJ|G4P62_T009382"; gene "grik5"; locus_tag "G4P62_005728"; note "transcript variant X5"; orig_protein_id "gnl|WGS:JAAVVJ|G4P62_P009382"; orig_transcript_id "gnl|WGS:JAAVVJ|G4P62_T009382"; product "glutamate ionotropic receptor kainate type subunit 5"; transcript_biotype "mRNA"; exon_number "13";
CM025010.1	Genbank	exon	51106666	51106869	.	+	.	gene_id "G4P62_005728"; transcript_id "gnl|WGS:JAAVVJ|G4P62_T009382"; gene "grik5"; locus_tag "G4P62_005728"; note "transcript variant X5"; orig_protein_id "gnl|WGS:JAAVVJ|G4P62_P009382"; orig_transcript_id "gnl|WGS:JAAVVJ|G4P62_T009382"; product "glutamate ionotropic receptor kainate type subunit 5"; transcript_biotype "mRNA"; exon_number "14";
CM025010.1	Genbank	exon	51107724	51107837	.	+	.	gene_id "G4P62_005728"; transcript_id "gnl|WGS:JAAVVJ|G4P62_T009382"; gene "grik5"; locus_tag "G4P62_005728"; note "transcript variant X5"; orig_protein_id "gnl|WGS:JAAVVJ|G4P62_P009382"; orig_transcript_id "gnl|WGS:JAAVVJ|G4P62_T009382"; product "glutamate ionotropic receptor kainate type subunit 5"; transcript_biotype "mRNA"; exon_number "15";
CM025010.1	Genbank	exon	51108320	51108429	.	+	.	gene_id "G4P62_005728"; transcript_id "gnl|WGS:JAAVVJ|G4P62_T009382"; gene "grik5"; locus_tag "G4P62_005728"; note "transcript variant X5"; orig_protein_id "gnl|WGS:JAAVVJ|G4P62_P009382"; orig_transcript_id "gnl|WGS:JAAVVJ|G4P62_T009382"; product "glutamate ionotropic receptor kainate type subunit 5"; transcript_biotype "mRNA"; exon_number "16";
CM025010.1	Genbank	exon	51108729	51108902	.	+	.	gene_id "G4P62_005728"; transcript_id "gnl|WGS:JAAVVJ|G4P62_T009382"; gene "grik5"; locus_tag "G4P62_005728"; note "transcript variant X5"; orig_protein_id "gnl|WGS:JAAVVJ|G4P62_P009382"; orig_transcript_id "gnl|WGS:JAAVVJ|G4P62_T009382"; product "glutamate ionotropic receptor kainate type subunit 5"; transcript_biotype "mRNA"; exon_number "17";
CM025010.1	Genbank	exon	51109944	51110109	.	+	.	gene_id "G4P62_005728"; transcript_id "gnl|WGS:JAAVVJ|G4P62_T009382"; gene "grik5"; locus_tag "G4P62_005728"; note "transcript variant X5"; orig_protein_id "gnl|WGS:JAAVVJ|G4P62_P009382"; orig_transcript_id "gnl|WGS:JAAVVJ|G4P62_T009382"; product "glutamate ionotropic receptor kainate type subunit 5"; transcript_biotype "mRNA"; exon_number "18";
CM025010.1	Genbank	exon	51111419	51111644	.	+	.	gene_id "G4P62_005728"; transcript_id "gnl|WGS:JAAVVJ|G4P62_T009382"; gene "grik5"; locus_tag "G4P62_005728"; note "transcript variant X5"; orig_protein_id "gnl|WGS:JAAVVJ|G4P62_P009382"; orig_transcript_id "gnl|WGS:JAAVVJ|G4P62_T009382"; product "glutamate ionotropic receptor kainate type subunit 5"; transcript_biotype "mRNA"; exon_number "19";
CM025010.1	Genbank	exon	51116972	51117100	.	+	.	gene_id "G4P62_005728"; transcript_id "gnl|WGS:JAAVVJ|G4P62_T009382"; gene "grik5"; locus_tag "G4P62_005728"; note "transcript variant X5"; orig_protein_id "gnl|WGS:JAAVVJ|G4P62_P009382"; orig_transcript_id "gnl|WGS:JAAVVJ|G4P62_T009382"; product "glutamate ionotropic receptor kainate type subunit 5"; transcript_biotype "mRNA"; exon_number "20";
CM025010.1	Genbank	exon	51120576	51120742	.	+	.	gene_id "G4P62_005728"; transcript_id "gnl|WGS:JAAVVJ|G4P62_T009382"; gene "grik5"; locus_tag "G4P62_005728"; note "transcript variant X5"; orig_protein_id "gnl|WGS:JAAVVJ|G4P62_P009382"; orig_transcript_id "gnl|WGS:JAAVVJ|G4P62_T009382"; product "glutamate ionotropic receptor kainate type subunit 5"; transcript_biotype "mRNA"; exon_number "21";
CM025010.1	Genbank	exon	51121242	51121278	.	+	.	gene_id "G4P62_005728"; transcript_id "gnl|WGS:JAAVVJ|G4P62_T009382"; gene "grik5"; locus_tag "G4P62_005728"; note "transcript variant X5"; orig_protein_id "gnl|WGS:JAAVVJ|G4P62_P009382"; orig_transcript_id "gnl|WGS:JAAVVJ|G4P62_T009382"; product "glutamate ionotropic receptor kainate type subunit 5"; transcript_biotype "mRNA"; exon_number "22";
CM025010.1	Genbank	exon	51121882	51122032	.	+	.	gene_id "G4P62_005728"; transcript_id "gnl|WGS:JAAVVJ|G4P62_T009382"; gene "grik5"; locus_tag "G4P62_005728"; note "transcript variant X5"; orig_protein_id "gnl|WGS:JAAVVJ|G4P62_P009382"; orig_transcript_id "gnl|WGS:JAAVVJ|G4P62_T009382"; product "glutamate ionotropic receptor kainate type subunit 5"; transcript_biotype "mRNA"; exon_number "23";
CM025010.1	Genbank	CDS	51068651	51068762	.	+	0	gene_id "G4P62_005728"; transcript_id "gnl|WGS:JAAVVJ|G4P62_T009382"; gbkey "CDS"; gene "grik5"; locus_tag "G4P62_005728"; orig_transcript_id "gnl|WGS:JAAVVJ|G4P62_T009382"; product "transcript variant X5"; protein_id "KAF7227035.1"; exon_number "4";
CM025010.1	Genbank	CDS	51074960	51075124	.	+	2	gene_id "G4P62_005728"; transcript_id "gnl|WGS:JAAVVJ|G4P62_T009382"; gbkey "CDS"; gene "grik5"; locus_tag "G4P62_005728"; orig_transcript_id "gnl|WGS:JAAVVJ|G4P62_T009382"; product "transcript variant X5"; protein_id "KAF7227035.1"; exon_number "5";
CM025010.1	Genbank	CDS	51082781	51082878	.	+	2	gene_id "G4P62_005728"; transcript_id "gnl|WGS:JAAVVJ|G4P62_T009382"; gbkey "CDS"; gene "grik5"; locus_tag "G4P62_005728"; orig_transcript_id "gnl|WGS:JAAVVJ|G4P62_T009382"; product "transcript variant X5"; protein_id "KAF7227035.1"; exon_number "6";
CM025010.1	Genbank	CDS	51083109	51083274	.	+	0	gene_id "G4P62_005728"; transcript_id "gnl|WGS:JAAVVJ|G4P62_T009382"; gbkey "CDS"; gene "grik5"; locus_tag "G4P62_005728"; orig_transcript_id "gnl|WGS:JAAVVJ|G4P62_T009382"; product "transcript variant X5"; protein_id "KAF7227035.1"; exon_number "7";
CM025010.1	Genbank	CDS	51093288	51093466	.	+	2	gene_id "G4P62_005728"; transcript_id "gnl|WGS:JAAVVJ|G4P62_T009382"; gbkey "CDS"; gene "grik5"; locus_tag "G4P62_005728"; orig_transcript_id "gnl|WGS:JAAVVJ|G4P62_T009382"; product "transcript variant X5"; protein_id "KAF7227035.1"; exon_number "8";
CM025010.1	Genbank	CDS	51094081	51094134	.	+	0	gene_id "G4P62_005728"; transcript_id "gnl|WGS:JAAVVJ|G4P62_T009382"; gbkey "CDS"; gene "grik5"; locus_tag "G4P62_005728"; orig_transcript_id "gnl|WGS:JAAVVJ|G4P62_T009382"; product "transcript variant X5"; protein_id "KAF7227035.1"; exon_number "9";
CM025010.1	Genbank	CDS	51094745	51094903	.	+	0	gene_id "G4P62_005728"; transcript_id "gnl|WGS:JAAVVJ|G4P62_T009382"; gbkey "CDS"; gene "grik5"; locus_tag "G4P62_005728"; orig_transcript_id "gnl|WGS:JAAVVJ|G4P62_T009382"; product "transcript variant X5"; protein_id "KAF7227035.1"; exon_number "10";
CM025010.1	Genbank	CDS	51095201	51095353	.	+	0	gene_id "G4P62_005728"; transcript_id "gnl|WGS:JAAVVJ|G4P62_T009382"; gbkey "CDS"; gene "grik5"; locus_tag "G4P62_005728"; orig_transcript_id "gnl|WGS:JAAVVJ|G4P62_T009382"; product "transcript variant X5"; protein_id "KAF7227035.1"; exon_number "11";
CM025010.1	Genbank	CDS	51098748	51098852	.	+	0	gene_id "G4P62_005728"; transcript_id "gnl|WGS:JAAVVJ|G4P62_T009382"; gbkey "CDS"; gene "grik5"; locus_tag "G4P62_005728"; orig_transcript_id "gnl|WGS:JAAVVJ|G4P62_T009382"; product "transcript variant X5"; protein_id "KAF7227035.1"; exon_number "12";
CM025010.1	Genbank	CDS	51102368	51102475	.	+	0	gene_id "G4P62_005728"; transcript_id "gnl|WGS:JAAVVJ|G4P62_T009382"; gbkey "CDS"; gene "grik5"; locus_tag "G4P62_005728"; orig_transcript_id "gnl|WGS:JAAVVJ|G4P62_T009382"; product "transcript variant X5"; protein_id "KAF7227035.1"; exon_number "13";
CM025010.1	Genbank	CDS	51106666	51106869	.	+	0	gene_id "G4P62_005728"; transcript_id "gnl|WGS:JAAVVJ|G4P62_T009382"; gbkey "CDS"; gene "grik5"; locus_tag "G4P62_005728"; orig_transcript_id "gnl|WGS:JAAVVJ|G4P62_T009382"; product "transcript variant X5"; protein_id "KAF7227035.1"; exon_number "14";
CM025010.1	Genbank	CDS	51107724	51107837	.	+	0	gene_id "G4P62_005728"; transcript_id "gnl|WGS:JAAVVJ|G4P62_T009382"; gbkey "CDS"; gene "grik5"; locus_tag "G4P62_005728"; orig_transcript_id "gnl|WGS:JAAVVJ|G4P62_T009382"; product "transcript variant X5"; protein_id "KAF7227035.1"; exon_number "15";
CM025010.1	Genbank	CDS	51108320	51108429	.	+	0	gene_id "G4P62_005728"; transcript_id "gnl|WGS:JAAVVJ|G4P62_T009382"; gbkey "CDS"; gene "grik5"; locus_tag "G4P62_005728"; orig_transcript_id "gnl|WGS:JAAVVJ|G4P62_T009382"; product "transcript variant X5"; protein_id "KAF7227035.1"; exon_number "16";
CM025010.1	Genbank	CDS	51108729	51108902	.	+	1	gene_id "G4P62_005728"; transcript_id "gnl|WGS:JAAVVJ|G4P62_T009382"; gbkey "CDS"; gene "grik5"; locus_tag "G4P62_005728"; orig_transcript_id "gnl|WGS:JAAVVJ|G4P62_T009382"; product "transcript variant X5"; protein_id "KAF7227035.1"; exon_number "17";
CM025010.1	Genbank	CDS	51109944	51110109	.	+	1	gene_id "G4P62_005728"; transcript_id "gnl|WGS:JAAVVJ|G4P62_T009382"; gbkey "CDS"; gene "grik5"; locus_tag "G4P62_005728"; orig_transcript_id "gnl|WGS:JAAVVJ|G4P62_T009382"; product "transcript variant X5"; protein_id "KAF7227035.1"; exon_number "18";
CM025010.1	Genbank	CDS	51111419	51111644	.	+	0	gene_id "G4P62_005728"; transcript_id "gnl|WGS:JAAVVJ|G4P62_T009382"; gbkey "CDS"; gene "grik5"; locus_tag "G4P62_005728"; orig_transcript_id "gnl|WGS:JAAVVJ|G4P62_T009382"; product "transcript variant X5"; protein_id "KAF7227035.1"; exon_number "19";
CM025010.1	Genbank	CDS	51116972	51117100	.	+	2	gene_id "G4P62_005728"; transcript_id "gnl|WGS:JAAVVJ|G4P62_T009382"; gbkey "CDS"; gene "grik5"; locus_tag "G4P62_005728"; orig_transcript_id "gnl|WGS:JAAVVJ|G4P62_T009382"; product "transcript variant X5"; protein_id "KAF7227035.1"; exon_number "20";
CM025010.1	Genbank	CDS	51120576	51120742	.	+	2	gene_id "G4P62_005728"; transcript_id "gnl|WGS:JAAVVJ|G4P62_T009382"; gbkey "CDS"; gene "grik5"; locus_tag "G4P62_005728"; orig_transcript_id "gnl|WGS:JAAVVJ|G4P62_T009382"; product "transcript variant X5"; protein_id "KAF7227035.1"; exon_number "21";
CM025010.1	Genbank	CDS	51121242	51121278	.	+	0	gene_id "G4P62_005728"; transcript_id "gnl|WGS:JAAVVJ|G4P62_T009382"; gbkey "CDS"; gene "grik5"; locus_tag "G4P62_005728"; orig_transcript_id "gnl|WGS:JAAVVJ|G4P62_T009382"; product "transcript variant X5"; protein_id "KAF7227035.1"; exon_number "22";
CM025010.1	Genbank	CDS	51121882	51121931	.	+	2	gene_id "G4P62_005728"; transcript_id "gnl|WGS:JAAVVJ|G4P62_T009382"; gbkey "CDS"; gene "grik5"; locus_tag "G4P62_005728"; orig_transcript_id "gnl|WGS:JAAVVJ|G4P62_T009382"; product "transcript variant X5"; protein_id "KAF7227035.1"; exon_number "23";
CM025010.1	Genbank	start_codon	51068651	51068653	.	+	0	gene_id "G4P62_005728"; transcript_id "gnl|WGS:JAAVVJ|G4P62_T009382"; gbkey "CDS"; gene "grik5"; locus_tag "G4P62_005728"; orig_transcript_id "gnl|WGS:JAAVVJ|G4P62_T009382"; product "transcript variant X5"; protein_id "KAF7227035.1"; exon_number "4";
CM025010.1	Genbank	stop_codon	51121932	51121934	.	+	0	gene_id "G4P62_005728"; transcript_id "gnl|WGS:JAAVVJ|G4P62_T009382"; gbkey "CDS"; gene "grik5"; locus_tag "G4P62_005728"; orig_transcript_id "gnl|WGS:JAAVVJ|G4P62_T009382"; product "transcript variant X5"; protein_id "KAF7227035.1"; exon_number "23";
CM025010.1	Genbank	transcript	50981228	51121960	.	+	.	gene_id "G4P62_005728"; transcript_id "gnl|WGS:JAAVVJ|G4P62_T009383"; gbkey "mRNA"; gene "grik5"; locus_tag "G4P62_005728"; note "transcript variant X7"; orig_protein_id "gnl|WGS:JAAVVJ|G4P62_P009383"; orig_transcript_id "gnl|WGS:JAAVVJ|G4P62_T009383"; product "glutamate ionotropic receptor kainate type subunit 5"; transcript_biotype "mRNA";
CM025010.1	Genbank	exon	50981228	50981618	.	+	.	gene_id "G4P62_005728"; transcript_id "gnl|WGS:JAAVVJ|G4P62_T009383"; gene "grik5"; locus_tag "G4P62_005728"; note "transcript variant X7"; orig_protein_id "gnl|WGS:JAAVVJ|G4P62_P009383"; orig_transcript_id "gnl|WGS:JAAVVJ|G4P62_T009383"; product "glutamate ionotropic receptor kainate type subunit 5"; transcript_biotype "mRNA"; exon_number "1";
CM025010.1	Genbank	exon	50981779	50981975	.	+	.	gene_id "G4P62_005728"; transcript_id "gnl|WGS:JAAVVJ|G4P62_T009383"; gene "grik5"; locus_tag "G4P62_005728"; note "transcript variant X7"; orig_protein_id "gnl|WGS:JAAVVJ|G4P62_P009383"; orig_transcript_id "gnl|WGS:JAAVVJ|G4P62_T009383"; product "glutamate ionotropic receptor kainate type subunit 5"; transcript_biotype "mRNA"; exon_number "2";
CM025010.1	Genbank	exon	50985820	50987585	.	+	.	gene_id "G4P62_005728"; transcript_id "gnl|WGS:JAAVVJ|G4P62_T009383"; gene "grik5"; locus_tag "G4P62_005728"; note "transcript variant X7"; orig_protein_id "gnl|WGS:JAAVVJ|G4P62_P009383"; orig_transcript_id "gnl|WGS:JAAVVJ|G4P62_T009383"; product "glutamate ionotropic receptor kainate type subunit 5"; transcript_biotype "mRNA"; exon_number "3";
CM025010.1	Genbank	exon	51068601	51068762	.	+	.	gene_id "G4P62_005728"; transcript_id "gnl|WGS:JAAVVJ|G4P62_T009383"; gene "grik5"; locus_tag "G4P62_005728"; note "transcript variant X7"; orig_protein_id "gnl|WGS:JAAVVJ|G4P62_P009383"; orig_transcript_id "gnl|WGS:JAAVVJ|G4P62_T009383"; product "glutamate ionotropic receptor kainate type subunit 5"; transcript_biotype "mRNA"; exon_number "4";
CM025010.1	Genbank	exon	51074960	51075124	.	+	.	gene_id "G4P62_005728"; transcript_id "gnl|WGS:JAAVVJ|G4P62_T009383"; gene "grik5"; locus_tag "G4P62_005728"; note "transcript variant X7"; orig_protein_id "gnl|WGS:JAAVVJ|G4P62_P009383"; orig_transcript_id "gnl|WGS:JAAVVJ|G4P62_T009383"; product "glutamate ionotropic receptor kainate type subunit 5"; transcript_biotype "mRNA"; exon_number "5";
CM025010.1	Genbank	exon	51082781	51082878	.	+	.	gene_id "G4P62_005728"; transcript_id "gnl|WGS:JAAVVJ|G4P62_T009383"; gene "grik5"; locus_tag "G4P62_005728"; note "transcript variant X7"; orig_protein_id "gnl|WGS:JAAVVJ|G4P62_P009383"; orig_transcript_id "gnl|WGS:JAAVVJ|G4P62_T009383"; product "glutamate ionotropic receptor kainate type subunit 5"; transcript_biotype "mRNA"; exon_number "6";
CM025010.1	Genbank	exon	51083109	51083274	.	+	.	gene_id "G4P62_005728"; transcript_id "gnl|WGS:JAAVVJ|G4P62_T009383"; gene "grik5"; locus_tag "G4P62_005728"; note "transcript variant X7"; orig_protein_id "gnl|WGS:JAAVVJ|G4P62_P009383"; orig_transcript_id "gnl|WGS:JAAVVJ|G4P62_T009383"; product "glutamate ionotropic receptor kainate type subunit 5"; transcript_biotype "mRNA"; exon_number "7";
CM025010.1	Genbank	exon	51093288	51093466	.	+	.	gene_id "G4P62_005728"; transcript_id "gnl|WGS:JAAVVJ|G4P62_T009383"; gene "grik5"; locus_tag "G4P62_005728"; note "transcript variant X7"; orig_protein_id "gnl|WGS:JAAVVJ|G4P62_P009383"; orig_transcript_id "gnl|WGS:JAAVVJ|G4P62_T009383"; product "glutamate ionotropic receptor kainate type subunit 5"; transcript_biotype "mRNA"; exon_number "8";
CM025010.1	Genbank	exon	51094081	51094134	.	+	.	gene_id "G4P62_005728"; transcript_id "gnl|WGS:JAAVVJ|G4P62_T009383"; gene "grik5"; locus_tag "G4P62_005728"; note "transcript variant X7"; orig_protein_id "gnl|WGS:JAAVVJ|G4P62_P009383"; orig_transcript_id "gnl|WGS:JAAVVJ|G4P62_T009383"; product "glutamate ionotropic receptor kainate type subunit 5"; transcript_biotype "mRNA"; exon_number "9";
CM025010.1	Genbank	exon	51094745	51094903	.	+	.	gene_id "G4P62_005728"; transcript_id "gnl|WGS:JAAVVJ|G4P62_T009383"; gene "grik5"; locus_tag "G4P62_005728"; note "transcript variant X7"; orig_protein_id "gnl|WGS:JAAVVJ|G4P62_P009383"; orig_transcript_id "gnl|WGS:JAAVVJ|G4P62_T009383"; product "glutamate ionotropic receptor kainate type subunit 5"; transcript_biotype "mRNA"; exon_number "10";
CM025010.1	Genbank	exon	51095201	51095353	.	+	.	gene_id "G4P62_005728"; transcript_id "gnl|WGS:JAAVVJ|G4P62_T009383"; gene "grik5"; locus_tag "G4P62_005728"; note "transcript variant X7"; orig_protein_id "gnl|WGS:JAAVVJ|G4P62_P009383"; orig_transcript_id "gnl|WGS:JAAVVJ|G4P62_T009383"; product "glutamate ionotropic receptor kainate type subunit 5"; transcript_biotype "mRNA"; exon_number "11";
CM025010.1	Genbank	exon	51098748	51098852	.	+	.	gene_id "G4P62_005728"; transcript_id "gnl|WGS:JAAVVJ|G4P62_T009383"; gene "grik5"; locus_tag "G4P62_005728"; note "transcript variant X7"; orig_protein_id "gnl|WGS:JAAVVJ|G4P62_P009383"; orig_transcript_id "gnl|WGS:JAAVVJ|G4P62_T009383"; product "glutamate ionotropic receptor kainate type subunit 5"; transcript_biotype "mRNA"; exon_number "12";
CM025010.1	Genbank	exon	51102368	51102475	.	+	.	gene_id "G4P62_005728"; transcript_id "gnl|WGS:JAAVVJ|G4P62_T009383"; gene "grik5"; locus_tag "G4P62_005728"; note "transcript variant X7"; orig_protein_id "gnl|WGS:JAAVVJ|G4P62_P009383"; orig_transcript_id "gnl|WGS:JAAVVJ|G4P62_T009383"; product "glutamate ionotropic receptor kainate type subunit 5"; transcript_biotype "mRNA"; exon_number "13";
CM025010.1	Genbank	exon	51106666	51106869	.	+	.	gene_id "G4P62_005728"; transcript_id "gnl|WGS:JAAVVJ|G4P62_T009383"; gene "grik5"; locus_tag "G4P62_005728"; note "transcript variant X7"; orig_protein_id "gnl|WGS:JAAVVJ|G4P62_P009383"; orig_transcript_id "gnl|WGS:JAAVVJ|G4P62_T009383"; product "glutamate ionotropic receptor kainate type subunit 5"; transcript_biotype "mRNA"; exon_number "14";
CM025010.1	Genbank	exon	51107724	51107837	.	+	.	gene_id "G4P62_005728"; transcript_id "gnl|WGS:JAAVVJ|G4P62_T009383"; gene "grik5"; locus_tag "G4P62_005728"; note "transcript variant X7"; orig_protein_id "gnl|WGS:JAAVVJ|G4P62_P009383"; orig_transcript_id "gnl|WGS:JAAVVJ|G4P62_T009383"; product "glutamate ionotropic receptor kainate type subunit 5"; transcript_biotype "mRNA"; exon_number "15";
CM025010.1	Genbank	exon	51108320	51108429	.	+	.	gene_id "G4P62_005728"; transcript_id "gnl|WGS:JAAVVJ|G4P62_T009383"; gene "grik5"; locus_tag "G4P62_005728"; note "transcript variant X7"; orig_protein_id "gnl|WGS:JAAVVJ|G4P62_P009383"; orig_transcript_id "gnl|WGS:JAAVVJ|G4P62_T009383"; product "glutamate ionotropic receptor kainate type subunit 5"; transcript_biotype "mRNA"; exon_number "16";
CM025010.1	Genbank	exon	51108729	51108902	.	+	.	gene_id "G4P62_005728"; transcript_id "gnl|WGS:JAAVVJ|G4P62_T009383"; gene "grik5"; locus_tag "G4P62_005728"; note "transcript variant X7"; orig_protein_id "gnl|WGS:JAAVVJ|G4P62_P009383"; orig_transcript_id "gnl|WGS:JAAVVJ|G4P62_T009383"; product "glutamate ionotropic receptor kainate type subunit 5"; transcript_biotype "mRNA"; exon_number "17";
CM025010.1	Genbank	exon	51109944	51110109	.	+	.	gene_id "G4P62_005728"; transcript_id "gnl|WGS:JAAVVJ|G4P62_T009383"; gene "grik5"; locus_tag "G4P62_005728"; note "transcript variant X7"; orig_protein_id "gnl|WGS:JAAVVJ|G4P62_P009383"; orig_transcript_id "gnl|WGS:JAAVVJ|G4P62_T009383"; product "glutamate ionotropic receptor kainate type subunit 5"; transcript_biotype "mRNA"; exon_number "18";
CM025010.1	Genbank	exon	51111419	51111644	.	+	.	gene_id "G4P62_005728"; transcript_id "gnl|WGS:JAAVVJ|G4P62_T009383"; gene "grik5"; locus_tag "G4P62_005728"; note "transcript variant X7"; orig_protein_id "gnl|WGS:JAAVVJ|G4P62_P009383"; orig_transcript_id "gnl|WGS:JAAVVJ|G4P62_T009383"; product "glutamate ionotropic receptor kainate type subunit 5"; transcript_biotype "mRNA"; exon_number "19";
CM025010.1	Genbank	exon	51116972	51117100	.	+	.	gene_id "G4P62_005728"; transcript_id "gnl|WGS:JAAVVJ|G4P62_T009383"; gene "grik5"; locus_tag "G4P62_005728"; note "transcript variant X7"; orig_protein_id "gnl|WGS:JAAVVJ|G4P62_P009383"; orig_transcript_id "gnl|WGS:JAAVVJ|G4P62_T009383"; product "glutamate ionotropic receptor kainate type subunit 5"; transcript_biotype "mRNA"; exon_number "20";
CM025010.1	Genbank	exon	51120576	51120697	.	+	.	gene_id "G4P62_005728"; transcript_id "gnl|WGS:JAAVVJ|G4P62_T009383"; gene "grik5"; locus_tag "G4P62_005728"; note "transcript variant X7"; orig_protein_id "gnl|WGS:JAAVVJ|G4P62_P009383"; orig_transcript_id "gnl|WGS:JAAVVJ|G4P62_T009383"; product "glutamate ionotropic receptor kainate type subunit 5"; transcript_biotype "mRNA"; exon_number "21";
CM025010.1	Genbank	exon	51120806	51121960	.	+	.	gene_id "G4P62_005728"; transcript_id "gnl|WGS:JAAVVJ|G4P62_T009383"; gene "grik5"; locus_tag "G4P62_005728"; note "transcript variant X7"; orig_protein_id "gnl|WGS:JAAVVJ|G4P62_P009383"; orig_transcript_id "gnl|WGS:JAAVVJ|G4P62_T009383"; product "glutamate ionotropic receptor kainate type subunit 5"; transcript_biotype "mRNA"; exon_number "22";
CM025010.1	Genbank	CDS	51068651	51068762	.	+	0	gene_id "G4P62_005728"; transcript_id "gnl|WGS:JAAVVJ|G4P62_T009383"; gbkey "CDS"; gene "grik5"; locus_tag "G4P62_005728"; orig_transcript_id "gnl|WGS:JAAVVJ|G4P62_T009383"; product "transcript variant X7"; protein_id "KAF7227036.1"; exon_number "4";
CM025010.1	Genbank	CDS	51074960	51075124	.	+	2	gene_id "G4P62_005728"; transcript_id "gnl|WGS:JAAVVJ|G4P62_T009383"; gbkey "CDS"; gene "grik5"; locus_tag "G4P62_005728"; orig_transcript_id "gnl|WGS:JAAVVJ|G4P62_T009383"; product "transcript variant X7"; protein_id "KAF7227036.1"; exon_number "5";
CM025010.1	Genbank	CDS	51082781	51082878	.	+	2	gene_id "G4P62_005728"; transcript_id "gnl|WGS:JAAVVJ|G4P62_T009383"; gbkey "CDS"; gene "grik5"; locus_tag "G4P62_005728"; orig_transcript_id "gnl|WGS:JAAVVJ|G4P62_T009383"; product "transcript variant X7"; protein_id "KAF7227036.1"; exon_number "6";
CM025010.1	Genbank	CDS	51083109	51083274	.	+	0	gene_id "G4P62_005728"; transcript_id "gnl|WGS:JAAVVJ|G4P62_T009383"; gbkey "CDS"; gene "grik5"; locus_tag "G4P62_005728"; orig_transcript_id "gnl|WGS:JAAVVJ|G4P62_T009383"; product "transcript variant X7"; protein_id "KAF7227036.1"; exon_number "7";
CM025010.1	Genbank	CDS	51093288	51093466	.	+	2	gene_id "G4P62_005728"; transcript_id "gnl|WGS:JAAVVJ|G4P62_T009383"; gbkey "CDS"; gene "grik5"; locus_tag "G4P62_005728"; orig_transcript_id "gnl|WGS:JAAVVJ|G4P62_T009383"; product "transcript variant X7"; protein_id "KAF7227036.1"; exon_number "8";
CM025010.1	Genbank	CDS	51094081	51094134	.	+	0	gene_id "G4P62_005728"; transcript_id "gnl|WGS:JAAVVJ|G4P62_T009383"; gbkey "CDS"; gene "grik5"; locus_tag "G4P62_005728"; orig_transcript_id "gnl|WGS:JAAVVJ|G4P62_T009383"; product "transcript variant X7"; protein_id "KAF7227036.1"; exon_number "9";
CM025010.1	Genbank	CDS	51094745	51094903	.	+	0	gene_id "G4P62_005728"; transcript_id "gnl|WGS:JAAVVJ|G4P62_T009383"; gbkey "CDS"; gene "grik5"; locus_tag "G4P62_005728"; orig_transcript_id "gnl|WGS:JAAVVJ|G4P62_T009383"; product "transcript variant X7"; protein_id "KAF7227036.1"; exon_number "10";
CM025010.1	Genbank	CDS	51095201	51095353	.	+	0	gene_id "G4P62_005728"; transcript_id "gnl|WGS:JAAVVJ|G4P62_T009383"; gbkey "CDS"; gene "grik5"; locus_tag "G4P62_005728"; orig_transcript_id "gnl|WGS:JAAVVJ|G4P62_T009383"; product "transcript variant X7"; protein_id "KAF7227036.1"; exon_number "11";
CM025010.1	Genbank	CDS	51098748	51098852	.	+	0	gene_id "G4P62_005728"; transcript_id "gnl|WGS:JAAVVJ|G4P62_T009383"; gbkey "CDS"; gene "grik5"; locus_tag "G4P62_005728"; orig_transcript_id "gnl|WGS:JAAVVJ|G4P62_T009383"; product "transcript variant X7"; protein_id "KAF7227036.1"; exon_number "12";
CM025010.1	Genbank	CDS	51102368	51102475	.	+	0	gene_id "G4P62_005728"; transcript_id "gnl|WGS:JAAVVJ|G4P62_T009383"; gbkey "CDS"; gene "grik5"; locus_tag "G4P62_005728"; orig_transcript_id "gnl|WGS:JAAVVJ|G4P62_T009383"; product "transcript variant X7"; protein_id "KAF7227036.1"; exon_number "13";
CM025010.1	Genbank	CDS	51106666	51106869	.	+	0	gene_id "G4P62_005728"; transcript_id "gnl|WGS:JAAVVJ|G4P62_T009383"; gbkey "CDS"; gene "grik5"; locus_tag "G4P62_005728"; orig_transcript_id "gnl|WGS:JAAVVJ|G4P62_T009383"; product "transcript variant X7"; protein_id "KAF7227036.1"; exon_number "14";
CM025010.1	Genbank	CDS	51107724	51107837	.	+	0	gene_id "G4P62_005728"; transcript_id "gnl|WGS:JAAVVJ|G4P62_T009383"; gbkey "CDS"; gene "grik5"; locus_tag "G4P62_005728"; orig_transcript_id "gnl|WGS:JAAVVJ|G4P62_T009383"; product "transcript variant X7"; protein_id "KAF7227036.1"; exon_number "15";
CM025010.1	Genbank	CDS	51108320	51108429	.	+	0	gene_id "G4P62_005728"; transcript_id "gnl|WGS:JAAVVJ|G4P62_T009383"; gbkey "CDS"; gene "grik5"; locus_tag "G4P62_005728"; orig_transcript_id "gnl|WGS:JAAVVJ|G4P62_T009383"; product "transcript variant X7"; protein_id "KAF7227036.1"; exon_number "16";
CM025010.1	Genbank	CDS	51108729	51108902	.	+	1	gene_id "G4P62_005728"; transcript_id "gnl|WGS:JAAVVJ|G4P62_T009383"; gbkey "CDS"; gene "grik5"; locus_tag "G4P62_005728"; orig_transcript_id "gnl|WGS:JAAVVJ|G4P62_T009383"; product "transcript variant X7"; protein_id "KAF7227036.1"; exon_number "17";
CM025010.1	Genbank	CDS	51109944	51110109	.	+	1	gene_id "G4P62_005728"; transcript_id "gnl|WGS:JAAVVJ|G4P62_T009383"; gbkey "CDS"; gene "grik5"; locus_tag "G4P62_005728"; orig_transcript_id "gnl|WGS:JAAVVJ|G4P62_T009383"; product "transcript variant X7"; protein_id "KAF7227036.1"; exon_number "18";
CM025010.1	Genbank	CDS	51111419	51111644	.	+	0	gene_id "G4P62_005728"; transcript_id "gnl|WGS:JAAVVJ|G4P62_T009383"; gbkey "CDS"; gene "grik5"; locus_tag "G4P62_005728"; orig_transcript_id "gnl|WGS:JAAVVJ|G4P62_T009383"; product "transcript variant X7"; protein_id "KAF7227036.1"; exon_number "19";
CM025010.1	Genbank	CDS	51116972	51117100	.	+	2	gene_id "G4P62_005728"; transcript_id "gnl|WGS:JAAVVJ|G4P62_T009383"; gbkey "CDS"; gene "grik5"; locus_tag "G4P62_005728"; orig_transcript_id "gnl|WGS:JAAVVJ|G4P62_T009383"; product "transcript variant X7"; protein_id "KAF7227036.1"; exon_number "20";
CM025010.1	Genbank	CDS	51120576	51120697	.	+	2	gene_id "G4P62_005728"; transcript_id "gnl|WGS:JAAVVJ|G4P62_T009383"; gbkey "CDS"; gene "grik5"; locus_tag "G4P62_005728"; orig_transcript_id "gnl|WGS:JAAVVJ|G4P62_T009383"; product "transcript variant X7"; protein_id "KAF7227036.1"; exon_number "21";
CM025010.1	Genbank	CDS	51120806	51120850	.	+	0	gene_id "G4P62_005728"; transcript_id "gnl|WGS:JAAVVJ|G4P62_T009383"; gbkey "CDS"; gene "grik5"; locus_tag "G4P62_005728"; orig_transcript_id "gnl|WGS:JAAVVJ|G4P62_T009383"; product "transcript variant X7"; protein_id "KAF7227036.1"; exon_number "22";
CM025010.1	Genbank	start_codon	51068651	51068653	.	+	0	gene_id "G4P62_005728"; transcript_id "gnl|WGS:JAAVVJ|G4P62_T009383"; gbkey "CDS"; gene "grik5"; locus_tag "G4P62_005728"; orig_transcript_id "gnl|WGS:JAAVVJ|G4P62_T009383"; product "transcript variant X7"; protein_id "KAF7227036.1"; exon_number "4";
CM025010.1	Genbank	stop_codon	51120851	51120853	.	+	0	gene_id "G4P62_005728"; transcript_id "gnl|WGS:JAAVVJ|G4P62_T009383"; gbkey "CDS"; gene "grik5"; locus_tag "G4P62_005728"; orig_transcript_id "gnl|WGS:JAAVVJ|G4P62_T009383"; product "transcript variant X7"; protein_id "KAF7227036.1"; exon_number "22";
CM025010.1	Genbank	transcript	51087283	51122519	.	+	.	gene_id "G4P62_005728"; transcript_id "gnl|WGS:JAAVVJ|G4P62_T009384"; gbkey "mRNA"; gene "grik5"; locus_tag "G4P62_005728"; note "transcript variant X6"; orig_protein_id "gnl|WGS:JAAVVJ|G4P62_P009384"; orig_transcript_id "gnl|WGS:JAAVVJ|G4P62_T009384"; product "glutamate ionotropic receptor kainate type subunit 5"; transcript_biotype "mRNA";
CM025010.1	Genbank	exon	51087283	51088120	.	+	.	gene_id "G4P62_005728"; transcript_id "gnl|WGS:JAAVVJ|G4P62_T009384"; gene "grik5"; locus_tag "G4P62_005728"; note "transcript variant X6"; orig_protein_id "gnl|WGS:JAAVVJ|G4P62_P009384"; orig_transcript_id "gnl|WGS:JAAVVJ|G4P62_T009384"; product "glutamate ionotropic receptor kainate type subunit 5"; transcript_biotype "mRNA"; exon_number "1";
CM025010.1	Genbank	exon	51093288	51093466	.	+	.	gene_id "G4P62_005728"; transcript_id "gnl|WGS:JAAVVJ|G4P62_T009384"; gene "grik5"; locus_tag "G4P62_005728"; note "transcript variant X6"; orig_protein_id "gnl|WGS:JAAVVJ|G4P62_P009384"; orig_transcript_id "gnl|WGS:JAAVVJ|G4P62_T009384"; product "glutamate ionotropic receptor kainate type subunit 5"; transcript_biotype "mRNA"; exon_number "2";
CM025010.1	Genbank	exon	51094081	51094134	.	+	.	gene_id "G4P62_005728"; transcript_id "gnl|WGS:JAAVVJ|G4P62_T009384"; gene "grik5"; locus_tag "G4P62_005728"; note "transcript variant X6"; orig_protein_id "gnl|WGS:JAAVVJ|G4P62_P009384"; orig_transcript_id "gnl|WGS:JAAVVJ|G4P62_T009384"; product "glutamate ionotropic receptor kainate type subunit 5"; transcript_biotype "mRNA"; exon_number "3";
CM025010.1	Genbank	exon	51094745	51094903	.	+	.	gene_id "G4P62_005728"; transcript_id "gnl|WGS:JAAVVJ|G4P62_T009384"; gene "grik5"; locus_tag "G4P62_005728"; note "transcript variant X6"; orig_protein_id "gnl|WGS:JAAVVJ|G4P62_P009384"; orig_transcript_id "gnl|WGS:JAAVVJ|G4P62_T009384"; product "glutamate ionotropic receptor kainate type subunit 5"; transcript_biotype "mRNA"; exon_number "4";
CM025010.1	Genbank	exon	51095201	51095353	.	+	.	gene_id "G4P62_005728"; transcript_id "gnl|WGS:JAAVVJ|G4P62_T009384"; gene "grik5"; locus_tag "G4P62_005728"; note "transcript variant X6"; orig_protein_id "gnl|WGS:JAAVVJ|G4P62_P009384"; orig_transcript_id "gnl|WGS:JAAVVJ|G4P62_T009384"; product "glutamate ionotropic receptor kainate type subunit 5"; transcript_biotype "mRNA"; exon_number "5";
CM025010.1	Genbank	exon	51098748	51098852	.	+	.	gene_id "G4P62_005728"; transcript_id "gnl|WGS:JAAVVJ|G4P62_T009384"; gene "grik5"; locus_tag "G4P62_005728"; note "transcript variant X6"; orig_protein_id "gnl|WGS:JAAVVJ|G4P62_P009384"; orig_transcript_id "gnl|WGS:JAAVVJ|G4P62_T009384"; product "glutamate ionotropic receptor kainate type subunit 5"; transcript_biotype "mRNA"; exon_number "6";
CM025010.1	Genbank	exon	51102368	51102475	.	+	.	gene_id "G4P62_005728"; transcript_id "gnl|WGS:JAAVVJ|G4P62_T009384"; gene "grik5"; locus_tag "G4P62_005728"; note "transcript variant X6"; orig_protein_id "gnl|WGS:JAAVVJ|G4P62_P009384"; orig_transcript_id "gnl|WGS:JAAVVJ|G4P62_T009384"; product "glutamate ionotropic receptor kainate type subunit 5"; transcript_biotype "mRNA"; exon_number "7";
CM025010.1	Genbank	exon	51106666	51106869	.	+	.	gene_id "G4P62_005728"; transcript_id "gnl|WGS:JAAVVJ|G4P62_T009384"; gene "grik5"; locus_tag "G4P62_005728"; note "transcript variant X6"; orig_protein_id "gnl|WGS:JAAVVJ|G4P62_P009384"; orig_transcript_id "gnl|WGS:JAAVVJ|G4P62_T009384"; product "glutamate ionotropic receptor kainate type subunit 5"; transcript_biotype "mRNA"; exon_number "8";
CM025010.1	Genbank	exon	51107724	51107837	.	+	.	gene_id "G4P62_005728"; transcript_id "gnl|WGS:JAAVVJ|G4P62_T009384"; gene "grik5"; locus_tag "G4P62_005728"; note "transcript variant X6"; orig_protein_id "gnl|WGS:JAAVVJ|G4P62_P009384"; orig_transcript_id "gnl|WGS:JAAVVJ|G4P62_T009384"; product "glutamate ionotropic receptor kainate type subunit 5"; transcript_biotype "mRNA"; exon_number "9";
CM025010.1	Genbank	exon	51108320	51108429	.	+	.	gene_id "G4P62_005728"; transcript_id "gnl|WGS:JAAVVJ|G4P62_T009384"; gene "grik5"; locus_tag "G4P62_005728"; note "transcript variant X6"; orig_protein_id "gnl|WGS:JAAVVJ|G4P62_P009384"; orig_transcript_id "gnl|WGS:JAAVVJ|G4P62_T009384"; product "glutamate ionotropic receptor kainate type subunit 5"; transcript_biotype "mRNA"; exon_number "10";
CM025010.1	Genbank	exon	51108729	51108902	.	+	.	gene_id "G4P62_005728"; transcript_id "gnl|WGS:JAAVVJ|G4P62_T009384"; gene "grik5"; locus_tag "G4P62_005728"; note "transcript variant X6"; orig_protein_id "gnl|WGS:JAAVVJ|G4P62_P009384"; orig_transcript_id "gnl|WGS:JAAVVJ|G4P62_T009384"; product "glutamate ionotropic receptor kainate type subunit 5"; transcript_biotype "mRNA"; exon_number "11";
CM025010.1	Genbank	exon	51109944	51110109	.	+	.	gene_id "G4P62_005728"; transcript_id "gnl|WGS:JAAVVJ|G4P62_T009384"; gene "grik5"; locus_tag "G4P62_005728"; note "transcript variant X6"; orig_protein_id "gnl|WGS:JAAVVJ|G4P62_P009384"; orig_transcript_id "gnl|WGS:JAAVVJ|G4P62_T009384"; product "glutamate ionotropic receptor kainate type subunit 5"; transcript_biotype "mRNA"; exon_number "12";
CM025010.1	Genbank	exon	51111419	51111644	.	+	.	gene_id "G4P62_005728"; transcript_id "gnl|WGS:JAAVVJ|G4P62_T009384"; gene "grik5"; locus_tag "G4P62_005728"; note "transcript variant X6"; orig_protein_id "gnl|WGS:JAAVVJ|G4P62_P009384"; orig_transcript_id "gnl|WGS:JAAVVJ|G4P62_T009384"; product "glutamate ionotropic receptor kainate type subunit 5"; transcript_biotype "mRNA"; exon_number "13";
CM025010.1	Genbank	exon	51116972	51117100	.	+	.	gene_id "G4P62_005728"; transcript_id "gnl|WGS:JAAVVJ|G4P62_T009384"; gene "grik5"; locus_tag "G4P62_005728"; note "transcript variant X6"; orig_protein_id "gnl|WGS:JAAVVJ|G4P62_P009384"; orig_transcript_id "gnl|WGS:JAAVVJ|G4P62_T009384"; product "glutamate ionotropic receptor kainate type subunit 5"; transcript_biotype "mRNA"; exon_number "14";
CM025010.1	Genbank	exon	51120576	51120742	.	+	.	gene_id "G4P62_005728"; transcript_id "gnl|WGS:JAAVVJ|G4P62_T009384"; gene "grik5"; locus_tag "G4P62_005728"; note "transcript variant X6"; orig_protein_id "gnl|WGS:JAAVVJ|G4P62_P009384"; orig_transcript_id "gnl|WGS:JAAVVJ|G4P62_T009384"; product "glutamate ionotropic receptor kainate type subunit 5"; transcript_biotype "mRNA"; exon_number "15";
CM025010.1	Genbank	exon	51121882	51122519	.	+	.	gene_id "G4P62_005728"; transcript_id "gnl|WGS:JAAVVJ|G4P62_T009384"; gene "grik5"; locus_tag "G4P62_005728"; note "transcript variant X6"; orig_protein_id "gnl|WGS:JAAVVJ|G4P62_P009384"; orig_transcript_id "gnl|WGS:JAAVVJ|G4P62_T009384"; product "glutamate ionotropic receptor kainate type subunit 5"; transcript_biotype "mRNA"; exon_number "16";
CM025010.1	Genbank	CDS	51093353	51093466	.	+	0	gene_id "G4P62_005728"; transcript_id "gnl|WGS:JAAVVJ|G4P62_T009384"; gbkey "CDS"; gene "grik5"; locus_tag "G4P62_005728"; orig_transcript_id "gnl|WGS:JAAVVJ|G4P62_T009384"; product "transcript variant X6"; protein_id "KAF7227037.1"; exon_number "2";
CM025010.1	Genbank	CDS	51094081	51094134	.	+	0	gene_id "G4P62_005728"; transcript_id "gnl|WGS:JAAVVJ|G4P62_T009384"; gbkey "CDS"; gene "grik5"; locus_tag "G4P62_005728"; orig_transcript_id "gnl|WGS:JAAVVJ|G4P62_T009384"; product "transcript variant X6"; protein_id "KAF7227037.1"; exon_number "3";
CM025010.1	Genbank	CDS	51094745	51094903	.	+	0	gene_id "G4P62_005728"; transcript_id "gnl|WGS:JAAVVJ|G4P62_T009384"; gbkey "CDS"; gene "grik5"; locus_tag "G4P62_005728"; orig_transcript_id "gnl|WGS:JAAVVJ|G4P62_T009384"; product "transcript variant X6"; protein_id "KAF7227037.1"; exon_number "4";
CM025010.1	Genbank	CDS	51095201	51095353	.	+	0	gene_id "G4P62_005728"; transcript_id "gnl|WGS:JAAVVJ|G4P62_T009384"; gbkey "CDS"; gene "grik5"; locus_tag "G4P62_005728"; orig_transcript_id "gnl|WGS:JAAVVJ|G4P62_T009384"; product "transcript variant X6"; protein_id "KAF7227037.1"; exon_number "5";
CM025010.1	Genbank	CDS	51098748	51098852	.	+	0	gene_id "G4P62_005728"; transcript_id "gnl|WGS:JAAVVJ|G4P62_T009384"; gbkey "CDS"; gene "grik5"; locus_tag "G4P62_005728"; orig_transcript_id "gnl|WGS:JAAVVJ|G4P62_T009384"; product "transcript variant X6"; protein_id "KAF7227037.1"; exon_number "6";
CM025010.1	Genbank	CDS	51102368	51102475	.	+	0	gene_id "G4P62_005728"; transcript_id "gnl|WGS:JAAVVJ|G4P62_T009384"; gbkey "CDS"; gene "grik5"; locus_tag "G4P62_005728"; orig_transcript_id "gnl|WGS:JAAVVJ|G4P62_T009384"; product "transcript variant X6"; protein_id "KAF7227037.1"; exon_number "7";
CM025010.1	Genbank	CDS	51106666	51106869	.	+	0	gene_id "G4P62_005728"; transcript_id "gnl|WGS:JAAVVJ|G4P62_T009384"; gbkey "CDS"; gene "grik5"; locus_tag "G4P62_005728"; orig_transcript_id "gnl|WGS:JAAVVJ|G4P62_T009384"; product "transcript variant X6"; protein_id "KAF7227037.1"; exon_number "8";
CM025010.1	Genbank	CDS	51107724	51107837	.	+	0	gene_id "G4P62_005728"; transcript_id "gnl|WGS:JAAVVJ|G4P62_T009384"; gbkey "CDS"; gene "grik5"; locus_tag "G4P62_005728"; orig_transcript_id "gnl|WGS:JAAVVJ|G4P62_T009384"; product "transcript variant X6"; protein_id "KAF7227037.1"; exon_number "9";
CM025010.1	Genbank	CDS	51108320	51108429	.	+	0	gene_id "G4P62_005728"; transcript_id "gnl|WGS:JAAVVJ|G4P62_T009384"; gbkey "CDS"; gene "grik5"; locus_tag "G4P62_005728"; orig_transcript_id "gnl|WGS:JAAVVJ|G4P62_T009384"; product "transcript variant X6"; protein_id "KAF7227037.1"; exon_number "10";
CM025010.1	Genbank	CDS	51108729	51108902	.	+	1	gene_id "G4P62_005728"; transcript_id "gnl|WGS:JAAVVJ|G4P62_T009384"; gbkey "CDS"; gene "grik5"; locus_tag "G4P62_005728"; orig_transcript_id "gnl|WGS:JAAVVJ|G4P62_T009384"; product "transcript variant X6"; protein_id "KAF7227037.1"; exon_number "11";
CM025010.1	Genbank	CDS	51109944	51110109	.	+	1	gene_id "G4P62_005728"; transcript_id "gnl|WGS:JAAVVJ|G4P62_T009384"; gbkey "CDS"; gene "grik5"; locus_tag "G4P62_005728"; orig_transcript_id "gnl|WGS:JAAVVJ|G4P62_T009384"; product "transcript variant X6"; protein_id "KAF7227037.1"; exon_number "12";
CM025010.1	Genbank	CDS	51111419	51111644	.	+	0	gene_id "G4P62_005728"; transcript_id "gnl|WGS:JAAVVJ|G4P62_T009384"; gbkey "CDS"; gene "grik5"; locus_tag "G4P62_005728"; orig_transcript_id "gnl|WGS:JAAVVJ|G4P62_T009384"; product "transcript variant X6"; protein_id "KAF7227037.1"; exon_number "13";
CM025010.1	Genbank	CDS	51116972	51117100	.	+	2	gene_id "G4P62_005728"; transcript_id "gnl|WGS:JAAVVJ|G4P62_T009384"; gbkey "CDS"; gene "grik5"; locus_tag "G4P62_005728"; orig_transcript_id "gnl|WGS:JAAVVJ|G4P62_T009384"; product "transcript variant X6"; protein_id "KAF7227037.1"; exon_number "14";
CM025010.1	Genbank	CDS	51120576	51120742	.	+	2	gene_id "G4P62_005728"; transcript_id "gnl|WGS:JAAVVJ|G4P62_T009384"; gbkey "CDS"; gene "grik5"; locus_tag "G4P62_005728"; orig_transcript_id "gnl|WGS:JAAVVJ|G4P62_T009384"; product "transcript variant X6"; protein_id "KAF7227037.1"; exon_number "15";
CM025010.1	Genbank	CDS	51121882	51122493	.	+	0	gene_id "G4P62_005728"; transcript_id "gnl|WGS:JAAVVJ|G4P62_T009384"; gbkey "CDS"; gene "grik5"; locus_tag "G4P62_005728"; orig_transcript_id "gnl|WGS:JAAVVJ|G4P62_T009384"; product "transcript variant X6"; protein_id "KAF7227037.1"; exon_number "16";
CM025010.1	Genbank	start_codon	51093353	51093355	.	+	0	gene_id "G4P62_005728"; transcript_id "gnl|WGS:JAAVVJ|G4P62_T009384"; gbkey "CDS"; gene "grik5"; locus_tag "G4P62_005728"; orig_transcript_id "gnl|WGS:JAAVVJ|G4P62_T009384"; product "transcript variant X6"; protein_id "KAF7227037.1"; exon_number "2";
CM025010.1	Genbank	stop_codon	51122494	51122496	.	+	0	gene_id "G4P62_005728"; transcript_id "gnl|WGS:JAAVVJ|G4P62_T009384"; gbkey "CDS"; gene "grik5"; locus_tag "G4P62_005728"; orig_transcript_id "gnl|WGS:JAAVVJ|G4P62_T009384"; product "transcript variant X6"; protein_id "KAF7227037.1"; exon_number "16";
CM025010.1	Genbank	transcript	51088416	51122519	.	+	.	gene_id "G4P62_005728"; transcript_id "gnl|WGS:JAAVVJ|G4P62_T009385"; gbkey "mRNA"; gene "grik5"; locus_tag "G4P62_005728"; note "transcript variant X3"; orig_protein_id "gnl|WGS:JAAVVJ|G4P62_P009385"; orig_transcript_id "gnl|WGS:JAAVVJ|G4P62_T009385"; product "glutamate ionotropic receptor kainate type subunit 5"; transcript_biotype "mRNA";
CM025010.1	Genbank	exon	51088416	51088903	.	+	.	gene_id "G4P62_005728"; transcript_id "gnl|WGS:JAAVVJ|G4P62_T009385"; gene "grik5"; locus_tag "G4P62_005728"; note "transcript variant X3"; orig_protein_id "gnl|WGS:JAAVVJ|G4P62_P009385"; orig_transcript_id "gnl|WGS:JAAVVJ|G4P62_T009385"; product "glutamate ionotropic receptor kainate type subunit 5"; transcript_biotype "mRNA"; exon_number "1";
CM025010.1	Genbank	exon	51093288	51093466	.	+	.	gene_id "G4P62_005728"; transcript_id "gnl|WGS:JAAVVJ|G4P62_T009385"; gene "grik5"; locus_tag "G4P62_005728"; note "transcript variant X3"; orig_protein_id "gnl|WGS:JAAVVJ|G4P62_P009385"; orig_transcript_id "gnl|WGS:JAAVVJ|G4P62_T009385"; product "glutamate ionotropic receptor kainate type subunit 5"; transcript_biotype "mRNA"; exon_number "2";
CM025010.1	Genbank	exon	51094081	51094134	.	+	.	gene_id "G4P62_005728"; transcript_id "gnl|WGS:JAAVVJ|G4P62_T009385"; gene "grik5"; locus_tag "G4P62_005728"; note "transcript variant X3"; orig_protein_id "gnl|WGS:JAAVVJ|G4P62_P009385"; orig_transcript_id "gnl|WGS:JAAVVJ|G4P62_T009385"; product "glutamate ionotropic receptor kainate type subunit 5"; transcript_biotype "mRNA"; exon_number "3";
CM025010.1	Genbank	exon	51094745	51094903	.	+	.	gene_id "G4P62_005728"; transcript_id "gnl|WGS:JAAVVJ|G4P62_T009385"; gene "grik5"; locus_tag "G4P62_005728"; note "transcript variant X3"; orig_protein_id "gnl|WGS:JAAVVJ|G4P62_P009385"; orig_transcript_id "gnl|WGS:JAAVVJ|G4P62_T009385"; product "glutamate ionotropic receptor kainate type subunit 5"; transcript_biotype "mRNA"; exon_number "4";
CM025010.1	Genbank	exon	51095201	51095353	.	+	.	gene_id "G4P62_005728"; transcript_id "gnl|WGS:JAAVVJ|G4P62_T009385"; gene "grik5"; locus_tag "G4P62_005728"; note "transcript variant X3"; orig_protein_id "gnl|WGS:JAAVVJ|G4P62_P009385"; orig_transcript_id "gnl|WGS:JAAVVJ|G4P62_T009385"; product "glutamate ionotropic receptor kainate type subunit 5"; transcript_biotype "mRNA"; exon_number "5";
CM025010.1	Genbank	exon	51098748	51098852	.	+	.	gene_id "G4P62_005728"; transcript_id "gnl|WGS:JAAVVJ|G4P62_T009385"; gene "grik5"; locus_tag "G4P62_005728"; note "transcript variant X3"; orig_protein_id "gnl|WGS:JAAVVJ|G4P62_P009385"; orig_transcript_id "gnl|WGS:JAAVVJ|G4P62_T009385"; product "glutamate ionotropic receptor kainate type subunit 5"; transcript_biotype "mRNA"; exon_number "6";
CM025010.1	Genbank	exon	51102368	51102475	.	+	.	gene_id "G4P62_005728"; transcript_id "gnl|WGS:JAAVVJ|G4P62_T009385"; gene "grik5"; locus_tag "G4P62_005728"; note "transcript variant X3"; orig_protein_id "gnl|WGS:JAAVVJ|G4P62_P009385"; orig_transcript_id "gnl|WGS:JAAVVJ|G4P62_T009385"; product "glutamate ionotropic receptor kainate type subunit 5"; transcript_biotype "mRNA"; exon_number "7";
CM025010.1	Genbank	exon	51106666	51106869	.	+	.	gene_id "G4P62_005728"; transcript_id "gnl|WGS:JAAVVJ|G4P62_T009385"; gene "grik5"; locus_tag "G4P62_005728"; note "transcript variant X3"; orig_protein_id "gnl|WGS:JAAVVJ|G4P62_P009385"; orig_transcript_id "gnl|WGS:JAAVVJ|G4P62_T009385"; product "glutamate ionotropic receptor kainate type subunit 5"; transcript_biotype "mRNA"; exon_number "8";
CM025010.1	Genbank	exon	51107724	51107837	.	+	.	gene_id "G4P62_005728"; transcript_id "gnl|WGS:JAAVVJ|G4P62_T009385"; gene "grik5"; locus_tag "G4P62_005728"; note "transcript variant X3"; orig_protein_id "gnl|WGS:JAAVVJ|G4P62_P009385"; orig_transcript_id "gnl|WGS:JAAVVJ|G4P62_T009385"; product "glutamate ionotropic receptor kainate type subunit 5"; transcript_biotype "mRNA"; exon_number "9";
CM025010.1	Genbank	exon	51108320	51108429	.	+	.	gene_id "G4P62_005728"; transcript_id "gnl|WGS:JAAVVJ|G4P62_T009385"; gene "grik5"; locus_tag "G4P62_005728"; note "transcript variant X3"; orig_protein_id "gnl|WGS:JAAVVJ|G4P62_P009385"; orig_transcript_id "gnl|WGS:JAAVVJ|G4P62_T009385"; product "glutamate ionotropic receptor kainate type subunit 5"; transcript_biotype "mRNA"; exon_number "10";
CM025010.1	Genbank	exon	51108729	51108902	.	+	.	gene_id "G4P62_005728"; transcript_id "gnl|WGS:JAAVVJ|G4P62_T009385"; gene "grik5"; locus_tag "G4P62_005728"; note "transcript variant X3"; orig_protein_id "gnl|WGS:JAAVVJ|G4P62_P009385"; orig_transcript_id "gnl|WGS:JAAVVJ|G4P62_T009385"; product "glutamate ionotropic receptor kainate type subunit 5"; transcript_biotype "mRNA"; exon_number "11";
CM025010.1	Genbank	exon	51109944	51110109	.	+	.	gene_id "G4P62_005728"; transcript_id "gnl|WGS:JAAVVJ|G4P62_T009385"; gene "grik5"; locus_tag "G4P62_005728"; note "transcript variant X3"; orig_protein_id "gnl|WGS:JAAVVJ|G4P62_P009385"; orig_transcript_id "gnl|WGS:JAAVVJ|G4P62_T009385"; product "glutamate ionotropic receptor kainate type subunit 5"; transcript_biotype "mRNA"; exon_number "12";
CM025010.1	Genbank	exon	51111419	51111644	.	+	.	gene_id "G4P62_005728"; transcript_id "gnl|WGS:JAAVVJ|G4P62_T009385"; gene "grik5"; locus_tag "G4P62_005728"; note "transcript variant X3"; orig_protein_id "gnl|WGS:JAAVVJ|G4P62_P009385"; orig_transcript_id "gnl|WGS:JAAVVJ|G4P62_T009385"; product "glutamate ionotropic receptor kainate type subunit 5"; transcript_biotype "mRNA"; exon_number "13";
CM025010.1	Genbank	exon	51116972	51117100	.	+	.	gene_id "G4P62_005728"; transcript_id "gnl|WGS:JAAVVJ|G4P62_T009385"; gene "grik5"; locus_tag "G4P62_005728"; note "transcript variant X3"; orig_protein_id "gnl|WGS:JAAVVJ|G4P62_P009385"; orig_transcript_id "gnl|WGS:JAAVVJ|G4P62_T009385"; product "glutamate ionotropic receptor kainate type subunit 5"; transcript_biotype "mRNA"; exon_number "14";
CM025010.1	Genbank	exon	51120576	51120742	.	+	.	gene_id "G4P62_005728"; transcript_id "gnl|WGS:JAAVVJ|G4P62_T009385"; gene "grik5"; locus_tag "G4P62_005728"; note "transcript variant X3"; orig_protein_id "gnl|WGS:JAAVVJ|G4P62_P009385"; orig_transcript_id "gnl|WGS:JAAVVJ|G4P62_T009385"; product "glutamate ionotropic receptor kainate type subunit 5"; transcript_biotype "mRNA"; exon_number "15";
CM025010.1	Genbank	exon	51121882	51122519	.	+	.	gene_id "G4P62_005728"; transcript_id "gnl|WGS:JAAVVJ|G4P62_T009385"; gene "grik5"; locus_tag "G4P62_005728"; note "transcript variant X3"; orig_protein_id "gnl|WGS:JAAVVJ|G4P62_P009385"; orig_transcript_id "gnl|WGS:JAAVVJ|G4P62_T009385"; product "glutamate ionotropic receptor kainate type subunit 5"; transcript_biotype "mRNA"; exon_number "16";
CM025010.1	Genbank	CDS	51088819	51088903	.	+	0	gene_id "G4P62_005728"; transcript_id "gnl|WGS:JAAVVJ|G4P62_T009385"; gbkey "CDS"; gene "grik5"; locus_tag "G4P62_005728"; orig_transcript_id "gnl|WGS:JAAVVJ|G4P62_T009385"; product "transcript variant X3"; protein_id "KAF7227038.1"; exon_number "1";
CM025010.1	Genbank	CDS	51093288	51093466	.	+	2	gene_id "G4P62_005728"; transcript_id "gnl|WGS:JAAVVJ|G4P62_T009385"; gbkey "CDS"; gene "grik5"; locus_tag "G4P62_005728"; orig_transcript_id "gnl|WGS:JAAVVJ|G4P62_T009385"; product "transcript variant X3"; protein_id "KAF7227038.1"; exon_number "2";
CM025010.1	Genbank	CDS	51094081	51094134	.	+	0	gene_id "G4P62_005728"; transcript_id "gnl|WGS:JAAVVJ|G4P62_T009385"; gbkey "CDS"; gene "grik5"; locus_tag "G4P62_005728"; orig_transcript_id "gnl|WGS:JAAVVJ|G4P62_T009385"; product "transcript variant X3"; protein_id "KAF7227038.1"; exon_number "3";
CM025010.1	Genbank	CDS	51094745	51094903	.	+	0	gene_id "G4P62_005728"; transcript_id "gnl|WGS:JAAVVJ|G4P62_T009385"; gbkey "CDS"; gene "grik5"; locus_tag "G4P62_005728"; orig_transcript_id "gnl|WGS:JAAVVJ|G4P62_T009385"; product "transcript variant X3"; protein_id "KAF7227038.1"; exon_number "4";
CM025010.1	Genbank	CDS	51095201	51095353	.	+	0	gene_id "G4P62_005728"; transcript_id "gnl|WGS:JAAVVJ|G4P62_T009385"; gbkey "CDS"; gene "grik5"; locus_tag "G4P62_005728"; orig_transcript_id "gnl|WGS:JAAVVJ|G4P62_T009385"; product "transcript variant X3"; protein_id "KAF7227038.1"; exon_number "5";
CM025010.1	Genbank	CDS	51098748	51098852	.	+	0	gene_id "G4P62_005728"; transcript_id "gnl|WGS:JAAVVJ|G4P62_T009385"; gbkey "CDS"; gene "grik5"; locus_tag "G4P62_005728"; orig_transcript_id "gnl|WGS:JAAVVJ|G4P62_T009385"; product "transcript variant X3"; protein_id "KAF7227038.1"; exon_number "6";
CM025010.1	Genbank	CDS	51102368	51102475	.	+	0	gene_id "G4P62_005728"; transcript_id "gnl|WGS:JAAVVJ|G4P62_T009385"; gbkey "CDS"; gene "grik5"; locus_tag "G4P62_005728"; orig_transcript_id "gnl|WGS:JAAVVJ|G4P62_T009385"; product "transcript variant X3"; protein_id "KAF7227038.1"; exon_number "7";
CM025010.1	Genbank	CDS	51106666	51106869	.	+	0	gene_id "G4P62_005728"; transcript_id "gnl|WGS:JAAVVJ|G4P62_T009385"; gbkey "CDS"; gene "grik5"; locus_tag "G4P62_005728"; orig_transcript_id "gnl|WGS:JAAVVJ|G4P62_T009385"; product "transcript variant X3"; protein_id "KAF7227038.1"; exon_number "8";
CM025010.1	Genbank	CDS	51107724	51107837	.	+	0	gene_id "G4P62_005728"; transcript_id "gnl|WGS:JAAVVJ|G4P62_T009385"; gbkey "CDS"; gene "grik5"; locus_tag "G4P62_005728"; orig_transcript_id "gnl|WGS:JAAVVJ|G4P62_T009385"; product "transcript variant X3"; protein_id "KAF7227038.1"; exon_number "9";
CM025010.1	Genbank	CDS	51108320	51108429	.	+	0	gene_id "G4P62_005728"; transcript_id "gnl|WGS:JAAVVJ|G4P62_T009385"; gbkey "CDS"; gene "grik5"; locus_tag "G4P62_005728"; orig_transcript_id "gnl|WGS:JAAVVJ|G4P62_T009385"; product "transcript variant X3"; protein_id "KAF7227038.1"; exon_number "10";
CM025010.1	Genbank	CDS	51108729	51108902	.	+	1	gene_id "G4P62_005728"; transcript_id "gnl|WGS:JAAVVJ|G4P62_T009385"; gbkey "CDS"; gene "grik5"; locus_tag "G4P62_005728"; orig_transcript_id "gnl|WGS:JAAVVJ|G4P62_T009385"; product "transcript variant X3"; protein_id "KAF7227038.1"; exon_number "11";
CM025010.1	Genbank	CDS	51109944	51110109	.	+	1	gene_id "G4P62_005728"; transcript_id "gnl|WGS:JAAVVJ|G4P62_T009385"; gbkey "CDS"; gene "grik5"; locus_tag "G4P62_005728"; orig_transcript_id "gnl|WGS:JAAVVJ|G4P62_T009385"; product "transcript variant X3"; protein_id "KAF7227038.1"; exon_number "12";
CM025010.1	Genbank	CDS	51111419	51111644	.	+	0	gene_id "G4P62_005728"; transcript_id "gnl|WGS:JAAVVJ|G4P62_T009385"; gbkey "CDS"; gene "grik5"; locus_tag "G4P62_005728"; orig_transcript_id "gnl|WGS:JAAVVJ|G4P62_T009385"; product "transcript variant X3"; protein_id "KAF7227038.1"; exon_number "13";
CM025010.1	Genbank	CDS	51116972	51117100	.	+	2	gene_id "G4P62_005728"; transcript_id "gnl|WGS:JAAVVJ|G4P62_T009385"; gbkey "CDS"; gene "grik5"; locus_tag "G4P62_005728"; orig_transcript_id "gnl|WGS:JAAVVJ|G4P62_T009385"; product "transcript variant X3"; protein_id "KAF7227038.1"; exon_number "14";
CM025010.1	Genbank	CDS	51120576	51120742	.	+	2	gene_id "G4P62_005728"; transcript_id "gnl|WGS:JAAVVJ|G4P62_T009385"; gbkey "CDS"; gene "grik5"; locus_tag "G4P62_005728"; orig_transcript_id "gnl|WGS:JAAVVJ|G4P62_T009385"; product "transcript variant X3"; protein_id "KAF7227038.1"; exon_number "15";
CM025010.1	Genbank	CDS	51121882	51122493	.	+	0	gene_id "G4P62_005728"; transcript_id "gnl|WGS:JAAVVJ|G4P62_T009385"; gbkey "CDS"; gene "grik5"; locus_tag "G4P62_005728"; orig_transcript_id "gnl|WGS:JAAVVJ|G4P62_T009385"; product "transcript variant X3"; protein_id "KAF7227038.1"; exon_number "16";
CM025010.1	Genbank	start_codon	51088819	51088821	.	+	0	gene_id "G4P62_005728"; transcript_id "gnl|WGS:JAAVVJ|G4P62_T009385"; gbkey "CDS"; gene "grik5"; locus_tag "G4P62_005728"; orig_transcript_id "gnl|WGS:JAAVVJ|G4P62_T009385"; product "transcript variant X3"; protein_id "KAF7227038.1"; exon_number "1";
CM025010.1	Genbank	stop_codon	51122494	51122496	.	+	0	gene_id "G4P62_005728"; transcript_id "gnl|WGS:JAAVVJ|G4P62_T009385"; gbkey "CDS"; gene "grik5"; locus_tag "G4P62_005728"; orig_transcript_id "gnl|WGS:JAAVVJ|G4P62_T009385"; product "transcript variant X3"; protein_id "KAF7227038.1"; exon_number "16";
CM025010.1	Genbank	gene	51136753	51140775	.	-	.	gene_id "G4P62_005729"; transcript_id ""; description "nectin-4-like"; gbkey "Gene"; gene_biotype "protein_coding"; locus_tag "G4P62_005729"; note "LOC107379516";
CM025010.1	Genbank	transcript	51136753	51140775	.	-	.	gene_id "G4P62_005729"; transcript_id "gnl|WGS:JAAVVJ|G4P62_T009386"; gbkey "mRNA"; locus_tag "G4P62_005729"; note "transcript variant X2"; orig_protein_id "gnl|WGS:JAAVVJ|G4P62_P009386"; orig_transcript_id "gnl|WGS:JAAVVJ|G4P62_T009386"; product "nectin-4-like"; transcript_biotype "mRNA";
CM025010.1	Genbank	exon	51140697	51140775	.	-	.	gene_id "G4P62_005729"; transcript_id "gnl|WGS:JAAVVJ|G4P62_T009386"; locus_tag "G4P62_005729"; note "transcript variant X2"; orig_protein_id "gnl|WGS:JAAVVJ|G4P62_P009386"; orig_transcript_id "gnl|WGS:JAAVVJ|G4P62_T009386"; product "nectin-4-like"; transcript_biotype "mRNA"; exon_number "1";
CM025010.1	Genbank	exon	51140325	51140397	.	-	.	gene_id "G4P62_005729"; transcript_id "gnl|WGS:JAAVVJ|G4P62_T009386"; locus_tag "G4P62_005729"; note "transcript variant X2"; orig_protein_id "gnl|WGS:JAAVVJ|G4P62_P009386"; orig_transcript_id "gnl|WGS:JAAVVJ|G4P62_T009386"; product "nectin-4-like"; transcript_biotype "mRNA"; exon_number "2";
CM025010.1	Genbank	exon	51137790	51138131	.	-	.	gene_id "G4P62_005729"; transcript_id "gnl|WGS:JAAVVJ|G4P62_T009386"; locus_tag "G4P62_005729"; note "transcript variant X2"; orig_protein_id "gnl|WGS:JAAVVJ|G4P62_P009386"; orig_transcript_id "gnl|WGS:JAAVVJ|G4P62_T009386"; product "nectin-4-like"; transcript_biotype "mRNA"; exon_number "3";
CM025010.1	Genbank	exon	51137509	51137635	.	-	.	gene_id "G4P62_005729"; transcript_id "gnl|WGS:JAAVVJ|G4P62_T009386"; locus_tag "G4P62_005729"; note "transcript variant X2"; orig_protein_id "gnl|WGS:JAAVVJ|G4P62_P009386"; orig_transcript_id "gnl|WGS:JAAVVJ|G4P62_T009386"; product "nectin-4-like"; transcript_biotype "mRNA"; exon_number "4";
CM025010.1	Genbank	exon	51137301	51137335	.	-	.	gene_id "G4P62_005729"; transcript_id "gnl|WGS:JAAVVJ|G4P62_T009386"; locus_tag "G4P62_005729"; note "transcript variant X2"; orig_protein_id "gnl|WGS:JAAVVJ|G4P62_P009386"; orig_transcript_id "gnl|WGS:JAAVVJ|G4P62_T009386"; product "nectin-4-like"; transcript_biotype "mRNA"; exon_number "5";
CM025010.1	Genbank	exon	51137154	51137209	.	-	.	gene_id "G4P62_005729"; transcript_id "gnl|WGS:JAAVVJ|G4P62_T009386"; locus_tag "G4P62_005729"; note "transcript variant X2"; orig_protein_id "gnl|WGS:JAAVVJ|G4P62_P009386"; orig_transcript_id "gnl|WGS:JAAVVJ|G4P62_T009386"; product "nectin-4-like"; transcript_biotype "mRNA"; exon_number "6";
CM025010.1	Genbank	exon	51136753	51137090	.	-	.	gene_id "G4P62_005729"; transcript_id "gnl|WGS:JAAVVJ|G4P62_T009386"; locus_tag "G4P62_005729"; note "transcript variant X2"; orig_protein_id "gnl|WGS:JAAVVJ|G4P62_P009386"; orig_transcript_id "gnl|WGS:JAAVVJ|G4P62_T009386"; product "nectin-4-like"; transcript_biotype "mRNA"; exon_number "7";
CM025010.1	Genbank	CDS	51140325	51140388	.	-	0	gene_id "G4P62_005729"; transcript_id "gnl|WGS:JAAVVJ|G4P62_T009386"; gbkey "CDS"; locus_tag "G4P62_005729"; orig_transcript_id "gnl|WGS:JAAVVJ|G4P62_T009386"; product "transcript variant X2"; protein_id "KAF7227039.1"; exon_number "2";
CM025010.1	Genbank	CDS	51137790	51138131	.	-	2	gene_id "G4P62_005729"; transcript_id "gnl|WGS:JAAVVJ|G4P62_T009386"; gbkey "CDS"; locus_tag "G4P62_005729"; orig_transcript_id "gnl|WGS:JAAVVJ|G4P62_T009386"; product "transcript variant X2"; protein_id "KAF7227039.1"; exon_number "3";
CM025010.1	Genbank	CDS	51137509	51137635	.	-	2	gene_id "G4P62_005729"; transcript_id "gnl|WGS:JAAVVJ|G4P62_T009386"; gbkey "CDS"; locus_tag "G4P62_005729"; orig_transcript_id "gnl|WGS:JAAVVJ|G4P62_T009386"; product "transcript variant X2"; protein_id "KAF7227039.1"; exon_number "4";
CM025010.1	Genbank	CDS	51137301	51137335	.	-	1	gene_id "G4P62_005729"; transcript_id "gnl|WGS:JAAVVJ|G4P62_T009386"; gbkey "CDS"; locus_tag "G4P62_005729"; orig_transcript_id "gnl|WGS:JAAVVJ|G4P62_T009386"; product "transcript variant X2"; protein_id "KAF7227039.1"; exon_number "5";
CM025010.1	Genbank	CDS	51137154	51137209	.	-	2	gene_id "G4P62_005729"; transcript_id "gnl|WGS:JAAVVJ|G4P62_T009386"; gbkey "CDS"; locus_tag "G4P62_005729"; orig_transcript_id "gnl|WGS:JAAVVJ|G4P62_T009386"; product "transcript variant X2"; protein_id "KAF7227039.1"; exon_number "6";
CM025010.1	Genbank	CDS	51136944	51137090	.	-	0	gene_id "G4P62_005729"; transcript_id "gnl|WGS:JAAVVJ|G4P62_T009386"; gbkey "CDS"; locus_tag "G4P62_005729"; orig_transcript_id "gnl|WGS:JAAVVJ|G4P62_T009386"; product "transcript variant X2"; protein_id "KAF7227039.1"; exon_number "7";
CM025010.1	Genbank	start_codon	51140386	51140388	.	-	0	gene_id "G4P62_005729"; transcript_id "gnl|WGS:JAAVVJ|G4P62_T009386"; gbkey "CDS"; locus_tag "G4P62_005729"; orig_transcript_id "gnl|WGS:JAAVVJ|G4P62_T009386"; product "transcript variant X2"; protein_id "KAF7227039.1"; exon_number "2";
CM025010.1	Genbank	stop_codon	51136941	51136943	.	-	0	gene_id "G4P62_005729"; transcript_id "gnl|WGS:JAAVVJ|G4P62_T009386"; gbkey "CDS"; locus_tag "G4P62_005729"; orig_transcript_id "gnl|WGS:JAAVVJ|G4P62_T009386"; product "transcript variant X2"; protein_id "KAF7227039.1"; exon_number "7";
CM025010.1	Genbank	transcript	51136753	51140656	.	-	.	gene_id "G4P62_005729"; transcript_id "gnl|WGS:JAAVVJ|G4P62_T009387"; gbkey "mRNA"; locus_tag "G4P62_005729"; note "transcript variant X1"; orig_protein_id "gnl|WGS:JAAVVJ|G4P62_P009387"; orig_transcript_id "gnl|WGS:JAAVVJ|G4P62_T009387"; product "nectin-4-like"; transcript_biotype "mRNA";
CM025010.1	Genbank	exon	51140491	51140656	.	-	.	gene_id "G4P62_005729"; transcript_id "gnl|WGS:JAAVVJ|G4P62_T009387"; locus_tag "G4P62_005729"; note "transcript variant X1"; orig_protein_id "gnl|WGS:JAAVVJ|G4P62_P009387"; orig_transcript_id "gnl|WGS:JAAVVJ|G4P62_T009387"; product "nectin-4-like"; transcript_biotype "mRNA"; exon_number "1";
CM025010.1	Genbank	exon	51140325	51140397	.	-	.	gene_id "G4P62_005729"; transcript_id "gnl|WGS:JAAVVJ|G4P62_T009387"; locus_tag "G4P62_005729"; note "transcript variant X1"; orig_protein_id "gnl|WGS:JAAVVJ|G4P62_P009387"; orig_transcript_id "gnl|WGS:JAAVVJ|G4P62_T009387"; product "nectin-4-like"; transcript_biotype "mRNA"; exon_number "2";
CM025010.1	Genbank	exon	51137790	51138131	.	-	.	gene_id "G4P62_005729"; transcript_id "gnl|WGS:JAAVVJ|G4P62_T009387"; locus_tag "G4P62_005729"; note "transcript variant X1"; orig_protein_id "gnl|WGS:JAAVVJ|G4P62_P009387"; orig_transcript_id "gnl|WGS:JAAVVJ|G4P62_T009387"; product "nectin-4-like"; transcript_biotype "mRNA"; exon_number "3";
CM025010.1	Genbank	exon	51137509	51137635	.	-	.	gene_id "G4P62_005729"; transcript_id "gnl|WGS:JAAVVJ|G4P62_T009387"; locus_tag "G4P62_005729"; note "transcript variant X1"; orig_protein_id "gnl|WGS:JAAVVJ|G4P62_P009387"; orig_transcript_id "gnl|WGS:JAAVVJ|G4P62_T009387"; product "nectin-4-like"; transcript_biotype "mRNA"; exon_number "4";
CM025010.1	Genbank	exon	51137301	51137335	.	-	.	gene_id "G4P62_005729"; transcript_id "gnl|WGS:JAAVVJ|G4P62_T009387"; locus_tag "G4P62_005729"; note "transcript variant X1"; orig_protein_id "gnl|WGS:JAAVVJ|G4P62_P009387"; orig_transcript_id "gnl|WGS:JAAVVJ|G4P62_T009387"; product "nectin-4-like"; transcript_biotype "mRNA"; exon_number "5";
CM025010.1	Genbank	exon	51137154	51137209	.	-	.	gene_id "G4P62_005729"; transcript_id "gnl|WGS:JAAVVJ|G4P62_T009387"; locus_tag "G4P62_005729"; note "transcript variant X1"; orig_protein_id "gnl|WGS:JAAVVJ|G4P62_P009387"; orig_transcript_id "gnl|WGS:JAAVVJ|G4P62_T009387"; product "nectin-4-like"; transcript_biotype "mRNA"; exon_number "6";
CM025010.1	Genbank	exon	51136753	51137090	.	-	.	gene_id "G4P62_005729"; transcript_id "gnl|WGS:JAAVVJ|G4P62_T009387"; locus_tag "G4P62_005729"; note "transcript variant X1"; orig_protein_id "gnl|WGS:JAAVVJ|G4P62_P009387"; orig_transcript_id "gnl|WGS:JAAVVJ|G4P62_T009387"; product "nectin-4-like"; transcript_biotype "mRNA"; exon_number "7";
CM025010.1	Genbank	CDS	51140325	51140388	.	-	0	gene_id "G4P62_005729"; transcript_id "gnl|WGS:JAAVVJ|G4P62_T009387"; gbkey "CDS"; locus_tag "G4P62_005729"; orig_transcript_id "gnl|WGS:JAAVVJ|G4P62_T009387"; product "transcript variant X1"; protein_id "KAF7227040.1"; exon_number "2";
CM025010.1	Genbank	CDS	51137790	51138131	.	-	2	gene_id "G4P62_005729"; transcript_id "gnl|WGS:JAAVVJ|G4P62_T009387"; gbkey "CDS"; locus_tag "G4P62_005729"; orig_transcript_id "gnl|WGS:JAAVVJ|G4P62_T009387"; product "transcript variant X1"; protein_id "KAF7227040.1"; exon_number "3";
CM025010.1	Genbank	CDS	51137509	51137635	.	-	2	gene_id "G4P62_005729"; transcript_id "gnl|WGS:JAAVVJ|G4P62_T009387"; gbkey "CDS"; locus_tag "G4P62_005729"; orig_transcript_id "gnl|WGS:JAAVVJ|G4P62_T009387"; product "transcript variant X1"; protein_id "KAF7227040.1"; exon_number "4";
CM025010.1	Genbank	CDS	51137301	51137335	.	-	1	gene_id "G4P62_005729"; transcript_id "gnl|WGS:JAAVVJ|G4P62_T009387"; gbkey "CDS"; locus_tag "G4P62_005729"; orig_transcript_id "gnl|WGS:JAAVVJ|G4P62_T009387"; product "transcript variant X1"; protein_id "KAF7227040.1"; exon_number "5";
CM025010.1	Genbank	CDS	51137154	51137209	.	-	2	gene_id "G4P62_005729"; transcript_id "gnl|WGS:JAAVVJ|G4P62_T009387"; gbkey "CDS"; locus_tag "G4P62_005729"; orig_transcript_id "gnl|WGS:JAAVVJ|G4P62_T009387"; product "transcript variant X1"; protein_id "KAF7227040.1"; exon_number "6";
CM025010.1	Genbank	CDS	51136944	51137090	.	-	0	gene_id "G4P62_005729"; transcript_id "gnl|WGS:JAAVVJ|G4P62_T009387"; gbkey "CDS"; locus_tag "G4P62_005729"; orig_transcript_id "gnl|WGS:JAAVVJ|G4P62_T009387"; product "transcript variant X1"; protein_id "KAF7227040.1"; exon_number "7";
CM025010.1	Genbank	start_codon	51140386	51140388	.	-	0	gene_id "G4P62_005729"; transcript_id "gnl|WGS:JAAVVJ|G4P62_T009387"; gbkey "CDS"; locus_tag "G4P62_005729"; orig_transcript_id "gnl|WGS:JAAVVJ|G4P62_T009387"; product "transcript variant X1"; protein_id "KAF7227040.1"; exon_number "2";
CM025010.1	Genbank	stop_codon	51136941	51136943	.	-	0	gene_id "G4P62_005729"; transcript_id "gnl|WGS:JAAVVJ|G4P62_T009387"; gbkey "CDS"; locus_tag "G4P62_005729"; orig_transcript_id "gnl|WGS:JAAVVJ|G4P62_T009387"; product "transcript variant X1"; protein_id "KAF7227040.1"; exon_number "7";
CM025010.1	Genbank	gene	51150191	51174381	.	-	.	gene_id "G4P62_005730"; transcript_id ""; description "carcinoembryonic antigen-related cell adhesion"; gbkey "Gene"; gene_biotype "protein_coding"; locus_tag "G4P62_005730"; note "LOC107379534";
CM025010.1	Genbank	transcript	51150191	51174381	.	-	.	gene_id "G4P62_005730"; transcript_id "gnl|WGS:JAAVVJ|G4P62_T009388"; gbkey "mRNA"; locus_tag "G4P62_005730"; orig_protein_id "gnl|WGS:JAAVVJ|G4P62_P009388"; orig_transcript_id "gnl|WGS:JAAVVJ|G4P62_T009388"; product "carcinoembryonic antigen-related cell adhesion molecule 1-like"; transcript_biotype "mRNA";
CM025010.1	Genbank	exon	51174226	51174381	.	-	.	gene_id "G4P62_005730"; transcript_id "gnl|WGS:JAAVVJ|G4P62_T009388"; locus_tag "G4P62_005730"; orig_protein_id "gnl|WGS:JAAVVJ|G4P62_P009388"; orig_transcript_id "gnl|WGS:JAAVVJ|G4P62_T009388"; product "carcinoembryonic antigen-related cell adhesion molecule 1-like"; transcript_biotype "mRNA"; exon_number "1";
CM025010.1	Genbank	exon	51169235	51169558	.	-	.	gene_id "G4P62_005730"; transcript_id "gnl|WGS:JAAVVJ|G4P62_T009388"; locus_tag "G4P62_005730"; orig_protein_id "gnl|WGS:JAAVVJ|G4P62_P009388"; orig_transcript_id "gnl|WGS:JAAVVJ|G4P62_T009388"; product "carcinoembryonic antigen-related cell adhesion molecule 1-like"; transcript_biotype "mRNA"; exon_number "2";
CM025010.1	Genbank	exon	51162483	51162767	.	-	.	gene_id "G4P62_005730"; transcript_id "gnl|WGS:JAAVVJ|G4P62_T009388"; locus_tag "G4P62_005730"; orig_protein_id "gnl|WGS:JAAVVJ|G4P62_P009388"; orig_transcript_id "gnl|WGS:JAAVVJ|G4P62_T009388"; product "carcinoembryonic antigen-related cell adhesion molecule 1-like"; transcript_biotype "mRNA"; exon_number "3";
CM025010.1	Genbank	exon	51162125	51162391	.	-	.	gene_id "G4P62_005730"; transcript_id "gnl|WGS:JAAVVJ|G4P62_T009388"; locus_tag "G4P62_005730"; orig_protein_id "gnl|WGS:JAAVVJ|G4P62_P009388"; orig_transcript_id "gnl|WGS:JAAVVJ|G4P62_T009388"; product "carcinoembryonic antigen-related cell adhesion molecule 1-like"; transcript_biotype "mRNA"; exon_number "4";
CM025010.1	Genbank	exon	51161943	51162045	.	-	.	gene_id "G4P62_005730"; transcript_id "gnl|WGS:JAAVVJ|G4P62_T009388"; locus_tag "G4P62_005730"; orig_protein_id "gnl|WGS:JAAVVJ|G4P62_P009388"; orig_transcript_id "gnl|WGS:JAAVVJ|G4P62_T009388"; product "carcinoembryonic antigen-related cell adhesion molecule 1-like"; transcript_biotype "mRNA"; exon_number "5";
CM025010.1	Genbank	exon	51161772	51161809	.	-	.	gene_id "G4P62_005730"; transcript_id "gnl|WGS:JAAVVJ|G4P62_T009388"; locus_tag "G4P62_005730"; orig_protein_id "gnl|WGS:JAAVVJ|G4P62_P009388"; orig_transcript_id "gnl|WGS:JAAVVJ|G4P62_T009388"; product "carcinoembryonic antigen-related cell adhesion molecule 1-like"; transcript_biotype "mRNA"; exon_number "6";
CM025010.1	Genbank	exon	51160138	51160203	.	-	.	gene_id "G4P62_005730"; transcript_id "gnl|WGS:JAAVVJ|G4P62_T009388"; locus_tag "G4P62_005730"; orig_protein_id "gnl|WGS:JAAVVJ|G4P62_P009388"; orig_transcript_id "gnl|WGS:JAAVVJ|G4P62_T009388"; product "carcinoembryonic antigen-related cell adhesion molecule 1-like"; transcript_biotype "mRNA"; exon_number "7";
CM025010.1	Genbank	exon	51159935	51159986	.	-	.	gene_id "G4P62_005730"; transcript_id "gnl|WGS:JAAVVJ|G4P62_T009388"; locus_tag "G4P62_005730"; orig_protein_id "gnl|WGS:JAAVVJ|G4P62_P009388"; orig_transcript_id "gnl|WGS:JAAVVJ|G4P62_T009388"; product "carcinoembryonic antigen-related cell adhesion molecule 1-like"; transcript_biotype "mRNA"; exon_number "8";
CM025010.1	Genbank	exon	51159014	51159069	.	-	.	gene_id "G4P62_005730"; transcript_id "gnl|WGS:JAAVVJ|G4P62_T009388"; locus_tag "G4P62_005730"; orig_protein_id "gnl|WGS:JAAVVJ|G4P62_P009388"; orig_transcript_id "gnl|WGS:JAAVVJ|G4P62_T009388"; product "carcinoembryonic antigen-related cell adhesion molecule 1-like"; transcript_biotype "mRNA"; exon_number "9";
CM025010.1	Genbank	exon	51152294	51152614	.	-	.	gene_id "G4P62_005730"; transcript_id "gnl|WGS:JAAVVJ|G4P62_T009388"; locus_tag "G4P62_005730"; orig_protein_id "gnl|WGS:JAAVVJ|G4P62_P009388"; orig_transcript_id "gnl|WGS:JAAVVJ|G4P62_T009388"; product "carcinoembryonic antigen-related cell adhesion molecule 1-like"; transcript_biotype "mRNA"; exon_number "10";
CM025010.1	Genbank	exon	51151623	51151898	.	-	.	gene_id "G4P62_005730"; transcript_id "gnl|WGS:JAAVVJ|G4P62_T009388"; locus_tag "G4P62_005730"; orig_protein_id "gnl|WGS:JAAVVJ|G4P62_P009388"; orig_transcript_id "gnl|WGS:JAAVVJ|G4P62_T009388"; product "carcinoembryonic antigen-related cell adhesion molecule 1-like"; transcript_biotype "mRNA"; exon_number "11";
CM025010.1	Genbank	exon	51151282	51151530	.	-	.	gene_id "G4P62_005730"; transcript_id "gnl|WGS:JAAVVJ|G4P62_T009388"; locus_tag "G4P62_005730"; orig_protein_id "gnl|WGS:JAAVVJ|G4P62_P009388"; orig_transcript_id "gnl|WGS:JAAVVJ|G4P62_T009388"; product "carcinoembryonic antigen-related cell adhesion molecule 1-like"; transcript_biotype "mRNA"; exon_number "12";
CM025010.1	Genbank	exon	51151124	51151205	.	-	.	gene_id "G4P62_005730"; transcript_id "gnl|WGS:JAAVVJ|G4P62_T009388"; locus_tag "G4P62_005730"; orig_protein_id "gnl|WGS:JAAVVJ|G4P62_P009388"; orig_transcript_id "gnl|WGS:JAAVVJ|G4P62_T009388"; product "carcinoembryonic antigen-related cell adhesion molecule 1-like"; transcript_biotype "mRNA"; exon_number "13";
CM025010.1	Genbank	exon	51150191	51150928	.	-	.	gene_id "G4P62_005730"; transcript_id "gnl|WGS:JAAVVJ|G4P62_T009388"; locus_tag "G4P62_005730"; orig_protein_id "gnl|WGS:JAAVVJ|G4P62_P009388"; orig_transcript_id "gnl|WGS:JAAVVJ|G4P62_T009388"; product "carcinoembryonic antigen-related cell adhesion molecule 1-like"; transcript_biotype "mRNA"; exon_number "14";
CM025010.1	Genbank	CDS	51174226	51174271	.	-	0	gene_id "G4P62_005730"; transcript_id "gnl|WGS:JAAVVJ|G4P62_T009388"; gbkey "CDS"; locus_tag "G4P62_005730"; orig_transcript_id "gnl|WGS:JAAVVJ|G4P62_T009388"; product "carcinoembryonic antigen-related cell adhesion molecule 1-like"; protein_id "KAF7227041.1"; exon_number "1";
CM025010.1	Genbank	CDS	51169235	51169558	.	-	2	gene_id "G4P62_005730"; transcript_id "gnl|WGS:JAAVVJ|G4P62_T009388"; gbkey "CDS"; locus_tag "G4P62_005730"; orig_transcript_id "gnl|WGS:JAAVVJ|G4P62_T009388"; product "carcinoembryonic antigen-related cell adhesion molecule 1-like"; protein_id "KAF7227041.1"; exon_number "2";
CM025010.1	Genbank	CDS	51162483	51162767	.	-	2	gene_id "G4P62_005730"; transcript_id "gnl|WGS:JAAVVJ|G4P62_T009388"; gbkey "CDS"; locus_tag "G4P62_005730"; orig_transcript_id "gnl|WGS:JAAVVJ|G4P62_T009388"; product "carcinoembryonic antigen-related cell adhesion molecule 1-like"; protein_id "KAF7227041.1"; exon_number "3";
CM025010.1	Genbank	CDS	51162125	51162391	.	-	2	gene_id "G4P62_005730"; transcript_id "gnl|WGS:JAAVVJ|G4P62_T009388"; gbkey "CDS"; locus_tag "G4P62_005730"; orig_transcript_id "gnl|WGS:JAAVVJ|G4P62_T009388"; product "carcinoembryonic antigen-related cell adhesion molecule 1-like"; protein_id "KAF7227041.1"; exon_number "4";
CM025010.1	Genbank	CDS	51161943	51162045	.	-	2	gene_id "G4P62_005730"; transcript_id "gnl|WGS:JAAVVJ|G4P62_T009388"; gbkey "CDS"; locus_tag "G4P62_005730"; orig_transcript_id "gnl|WGS:JAAVVJ|G4P62_T009388"; product "carcinoembryonic antigen-related cell adhesion molecule 1-like"; protein_id "KAF7227041.1"; exon_number "5";
CM025010.1	Genbank	CDS	51161772	51161809	.	-	1	gene_id "G4P62_005730"; transcript_id "gnl|WGS:JAAVVJ|G4P62_T009388"; gbkey "CDS"; locus_tag "G4P62_005730"; orig_transcript_id "gnl|WGS:JAAVVJ|G4P62_T009388"; product "carcinoembryonic antigen-related cell adhesion molecule 1-like"; protein_id "KAF7227041.1"; exon_number "6";
CM025010.1	Genbank	CDS	51160138	51160203	.	-	2	gene_id "G4P62_005730"; transcript_id "gnl|WGS:JAAVVJ|G4P62_T009388"; gbkey "CDS"; locus_tag "G4P62_005730"; orig_transcript_id "gnl|WGS:JAAVVJ|G4P62_T009388"; product "carcinoembryonic antigen-related cell adhesion molecule 1-like"; protein_id "KAF7227041.1"; exon_number "7";
CM025010.1	Genbank	CDS	51159935	51159986	.	-	2	gene_id "G4P62_005730"; transcript_id "gnl|WGS:JAAVVJ|G4P62_T009388"; gbkey "CDS"; locus_tag "G4P62_005730"; orig_transcript_id "gnl|WGS:JAAVVJ|G4P62_T009388"; product "carcinoembryonic antigen-related cell adhesion molecule 1-like"; protein_id "KAF7227041.1"; exon_number "8";
CM025010.1	Genbank	CDS	51159014	51159069	.	-	1	gene_id "G4P62_005730"; transcript_id "gnl|WGS:JAAVVJ|G4P62_T009388"; gbkey "CDS"; locus_tag "G4P62_005730"; orig_transcript_id "gnl|WGS:JAAVVJ|G4P62_T009388"; product "carcinoembryonic antigen-related cell adhesion molecule 1-like"; protein_id "KAF7227041.1"; exon_number "9";
CM025010.1	Genbank	CDS	51152294	51152614	.	-	2	gene_id "G4P62_005730"; transcript_id "gnl|WGS:JAAVVJ|G4P62_T009388"; gbkey "CDS"; locus_tag "G4P62_005730"; orig_transcript_id "gnl|WGS:JAAVVJ|G4P62_T009388"; product "carcinoembryonic antigen-related cell adhesion molecule 1-like"; protein_id "KAF7227041.1"; exon_number "10";
CM025010.1	Genbank	CDS	51151623	51151898	.	-	2	gene_id "G4P62_005730"; transcript_id "gnl|WGS:JAAVVJ|G4P62_T009388"; gbkey "CDS"; locus_tag "G4P62_005730"; orig_transcript_id "gnl|WGS:JAAVVJ|G4P62_T009388"; product "carcinoembryonic antigen-related cell adhesion molecule 1-like"; protein_id "KAF7227041.1"; exon_number "11";
CM025010.1	Genbank	CDS	51151282	51151530	.	-	2	gene_id "G4P62_005730"; transcript_id "gnl|WGS:JAAVVJ|G4P62_T009388"; gbkey "CDS"; locus_tag "G4P62_005730"; orig_transcript_id "gnl|WGS:JAAVVJ|G4P62_T009388"; product "carcinoembryonic antigen-related cell adhesion molecule 1-like"; protein_id "KAF7227041.1"; exon_number "12";
CM025010.1	Genbank	CDS	51151135	51151205	.	-	2	gene_id "G4P62_005730"; transcript_id "gnl|WGS:JAAVVJ|G4P62_T009388"; gbkey "CDS"; locus_tag "G4P62_005730"; orig_transcript_id "gnl|WGS:JAAVVJ|G4P62_T009388"; product "carcinoembryonic antigen-related cell adhesion molecule 1-like"; protein_id "KAF7227041.1"; exon_number "13";
CM025010.1	Genbank	start_codon	51174269	51174271	.	-	0	gene_id "G4P62_005730"; transcript_id "gnl|WGS:JAAVVJ|G4P62_T009388"; gbkey "CDS"; locus_tag "G4P62_005730"; orig_transcript_id "gnl|WGS:JAAVVJ|G4P62_T009388"; product "carcinoembryonic antigen-related cell adhesion molecule 1-like"; protein_id "KAF7227041.1"; exon_number "1";
CM025010.1	Genbank	stop_codon	51151132	51151134	.	-	0	gene_id "G4P62_005730"; transcript_id "gnl|WGS:JAAVVJ|G4P62_T009388"; gbkey "CDS"; locus_tag "G4P62_005730"; orig_transcript_id "gnl|WGS:JAAVVJ|G4P62_T009388"; product "carcinoembryonic antigen-related cell adhesion molecule 1-like"; protein_id "KAF7227041.1"; exon_number "13";
CM025010.1	Genbank	gene	51184682	51206432	.	-	.	gene_id "G4P62_005731"; transcript_id ""; description "carcinoembryonic antigen-related cell adhesion"; gbkey "Gene"; gene_biotype "protein_coding"; locus_tag "G4P62_005731"; note "LOC107379518"; partial "true";
CM025010.1	Genbank	transcript	51184682	51206432	.	-	.	gene_id "G4P62_005731"; transcript_id "gnl|WGS:JAAVVJ|G4P62_T009389"; gbkey "mRNA"; locus_tag "G4P62_005731"; orig_protein_id "gnl|WGS:JAAVVJ|G4P62_P009389"; orig_transcript_id "gnl|WGS:JAAVVJ|G4P62_T009389"; partial "true"; product "carcinoembryonic antigen-related cell adhesion molecule 5-like"; transcript_biotype "mRNA";
CM025010.1	Genbank	exon	51206159	51206432	.	-	.	gene_id "G4P62_005731"; transcript_id "gnl|WGS:JAAVVJ|G4P62_T009389"; locus_tag "G4P62_005731"; orig_protein_id "gnl|WGS:JAAVVJ|G4P62_P009389"; orig_transcript_id "gnl|WGS:JAAVVJ|G4P62_T009389"; partial "true"; product "carcinoembryonic antigen-related cell adhesion molecule 5-like"; transcript_biotype "mRNA"; exon_number "1";
CM025010.1	Genbank	exon	51190869	51191135	.	-	.	gene_id "G4P62_005731"; transcript_id "gnl|WGS:JAAVVJ|G4P62_T009389"; locus_tag "G4P62_005731"; orig_protein_id "gnl|WGS:JAAVVJ|G4P62_P009389"; orig_transcript_id "gnl|WGS:JAAVVJ|G4P62_T009389"; partial "true"; product "carcinoembryonic antigen-related cell adhesion molecule 5-like"; transcript_biotype "mRNA"; exon_number "2";
CM025010.1	Genbank	exon	51190511	51190795	.	-	.	gene_id "G4P62_005731"; transcript_id "gnl|WGS:JAAVVJ|G4P62_T009389"; locus_tag "G4P62_005731"; orig_protein_id "gnl|WGS:JAAVVJ|G4P62_P009389"; orig_transcript_id "gnl|WGS:JAAVVJ|G4P62_T009389"; partial "true"; product "carcinoembryonic antigen-related cell adhesion molecule 5-like"; transcript_biotype "mRNA"; exon_number "3";
CM025010.1	Genbank	exon	51189192	51189458	.	-	.	gene_id "G4P62_005731"; transcript_id "gnl|WGS:JAAVVJ|G4P62_T009389"; locus_tag "G4P62_005731"; orig_protein_id "gnl|WGS:JAAVVJ|G4P62_P009389"; orig_transcript_id "gnl|WGS:JAAVVJ|G4P62_T009389"; partial "true"; product "carcinoembryonic antigen-related cell adhesion molecule 5-like"; transcript_biotype "mRNA"; exon_number "4";
CM025010.1	Genbank	exon	51188999	51189101	.	-	.	gene_id "G4P62_005731"; transcript_id "gnl|WGS:JAAVVJ|G4P62_T009389"; locus_tag "G4P62_005731"; orig_protein_id "gnl|WGS:JAAVVJ|G4P62_P009389"; orig_transcript_id "gnl|WGS:JAAVVJ|G4P62_T009389"; partial "true"; product "carcinoembryonic antigen-related cell adhesion molecule 5-like"; transcript_biotype "mRNA"; exon_number "5";
CM025010.1	Genbank	exon	51188850	51188887	.	-	.	gene_id "G4P62_005731"; transcript_id "gnl|WGS:JAAVVJ|G4P62_T009389"; locus_tag "G4P62_005731"; orig_protein_id "gnl|WGS:JAAVVJ|G4P62_P009389"; orig_transcript_id "gnl|WGS:JAAVVJ|G4P62_T009389"; partial "true"; product "carcinoembryonic antigen-related cell adhesion molecule 5-like"; transcript_biotype "mRNA"; exon_number "6";
CM025010.1	Genbank	exon	51185935	51185997	.	-	.	gene_id "G4P62_005731"; transcript_id "gnl|WGS:JAAVVJ|G4P62_T009389"; locus_tag "G4P62_005731"; orig_protein_id "gnl|WGS:JAAVVJ|G4P62_P009389"; orig_transcript_id "gnl|WGS:JAAVVJ|G4P62_T009389"; partial "true"; product "carcinoembryonic antigen-related cell adhesion molecule 5-like"; transcript_biotype "mRNA"; exon_number "7";
CM025010.1	Genbank	exon	51185652	51185726	.	-	.	gene_id "G4P62_005731"; transcript_id "gnl|WGS:JAAVVJ|G4P62_T009389"; locus_tag "G4P62_005731"; orig_protein_id "gnl|WGS:JAAVVJ|G4P62_P009389"; orig_transcript_id "gnl|WGS:JAAVVJ|G4P62_T009389"; partial "true"; product "carcinoembryonic antigen-related cell adhesion molecule 5-like"; transcript_biotype "mRNA"; exon_number "8";
CM025010.1	Genbank	exon	51184682	51185502	.	-	.	gene_id "G4P62_005731"; transcript_id "gnl|WGS:JAAVVJ|G4P62_T009389"; locus_tag "G4P62_005731"; orig_protein_id "gnl|WGS:JAAVVJ|G4P62_P009389"; orig_transcript_id "gnl|WGS:JAAVVJ|G4P62_T009389"; partial "true"; product "carcinoembryonic antigen-related cell adhesion molecule 5-like"; transcript_biotype "mRNA"; exon_number "9";
CM025010.1	Genbank	CDS	51206159	51206432	.	-	0	gene_id "G4P62_005731"; transcript_id "gnl|WGS:JAAVVJ|G4P62_T009389"; gbkey "CDS"; locus_tag "G4P62_005731"; orig_transcript_id "gnl|WGS:JAAVVJ|G4P62_T009389"; partial "true"; product "carcinoembryonic antigen-related cell adhesion molecule 5-like"; protein_id "KAF7227042.1"; exon_number "1";
CM025010.1	Genbank	CDS	51190869	51191135	.	-	2	gene_id "G4P62_005731"; transcript_id "gnl|WGS:JAAVVJ|G4P62_T009389"; gbkey "CDS"; locus_tag "G4P62_005731"; orig_transcript_id "gnl|WGS:JAAVVJ|G4P62_T009389"; partial "true"; product "carcinoembryonic antigen-related cell adhesion molecule 5-like"; protein_id "KAF7227042.1"; exon_number "2";
CM025010.1	Genbank	CDS	51190511	51190795	.	-	2	gene_id "G4P62_005731"; transcript_id "gnl|WGS:JAAVVJ|G4P62_T009389"; gbkey "CDS"; locus_tag "G4P62_005731"; orig_transcript_id "gnl|WGS:JAAVVJ|G4P62_T009389"; partial "true"; product "carcinoembryonic antigen-related cell adhesion molecule 5-like"; protein_id "KAF7227042.1"; exon_number "3";
CM025010.1	Genbank	CDS	51189192	51189458	.	-	2	gene_id "G4P62_005731"; transcript_id "gnl|WGS:JAAVVJ|G4P62_T009389"; gbkey "CDS"; locus_tag "G4P62_005731"; orig_transcript_id "gnl|WGS:JAAVVJ|G4P62_T009389"; partial "true"; product "carcinoembryonic antigen-related cell adhesion molecule 5-like"; protein_id "KAF7227042.1"; exon_number "4";
CM025010.1	Genbank	CDS	51188999	51189101	.	-	2	gene_id "G4P62_005731"; transcript_id "gnl|WGS:JAAVVJ|G4P62_T009389"; gbkey "CDS"; locus_tag "G4P62_005731"; orig_transcript_id "gnl|WGS:JAAVVJ|G4P62_T009389"; partial "true"; product "carcinoembryonic antigen-related cell adhesion molecule 5-like"; protein_id "KAF7227042.1"; exon_number "5";
CM025010.1	Genbank	CDS	51188850	51188887	.	-	1	gene_id "G4P62_005731"; transcript_id "gnl|WGS:JAAVVJ|G4P62_T009389"; gbkey "CDS"; locus_tag "G4P62_005731"; orig_transcript_id "gnl|WGS:JAAVVJ|G4P62_T009389"; partial "true"; product "carcinoembryonic antigen-related cell adhesion molecule 5-like"; protein_id "KAF7227042.1"; exon_number "6";
CM025010.1	Genbank	CDS	51185935	51185997	.	-	2	gene_id "G4P62_005731"; transcript_id "gnl|WGS:JAAVVJ|G4P62_T009389"; gbkey "CDS"; locus_tag "G4P62_005731"; orig_transcript_id "gnl|WGS:JAAVVJ|G4P62_T009389"; partial "true"; product "carcinoembryonic antigen-related cell adhesion molecule 5-like"; protein_id "KAF7227042.1"; exon_number "7";
CM025010.1	Genbank	CDS	51185680	51185726	.	-	2	gene_id "G4P62_005731"; transcript_id "gnl|WGS:JAAVVJ|G4P62_T009389"; gbkey "CDS"; locus_tag "G4P62_005731"; orig_transcript_id "gnl|WGS:JAAVVJ|G4P62_T009389"; partial "true"; product "carcinoembryonic antigen-related cell adhesion molecule 5-like"; protein_id "KAF7227042.1"; exon_number "8";
CM025010.1	Genbank	start_codon	51206430	51206432	.	-	0	gene_id "G4P62_005731"; transcript_id "gnl|WGS:JAAVVJ|G4P62_T009389"; gbkey "CDS"; locus_tag "G4P62_005731"; orig_transcript_id "gnl|WGS:JAAVVJ|G4P62_T009389"; partial "true"; product "carcinoembryonic antigen-related cell adhesion molecule 5-like"; protein_id "KAF7227042.1"; exon_number "1";
CM025010.1	Genbank	stop_codon	51185677	51185679	.	-	0	gene_id "G4P62_005731"; transcript_id "gnl|WGS:JAAVVJ|G4P62_T009389"; gbkey "CDS"; locus_tag "G4P62_005731"; orig_transcript_id "gnl|WGS:JAAVVJ|G4P62_T009389"; partial "true"; product "carcinoembryonic antigen-related cell adhesion molecule 5-like"; protein_id "KAF7227042.1"; exon_number "8";
CM025010.1	Genbank	gene	51204633	51206441	.	-	.	gene_id "G4P62_005732"; transcript_id ""; description "carcinoembryonic antigen-related cell adhesion"; gbkey "Gene"; gene_biotype "protein_coding"; locus_tag "G4P62_005732"; note "LOC107379519"; partial "true";
CM025010.1	Genbank	transcript	51204633	51206441	.	-	.	gene_id "G4P62_005732"; transcript_id "gnl|WGS:JAAVVJ|G4P62_T009390"; gbkey "mRNA"; locus_tag "G4P62_005732"; orig_protein_id "gnl|WGS:JAAVVJ|G4P62_P009390"; orig_transcript_id "gnl|WGS:JAAVVJ|G4P62_T009390"; partial "true"; product "carcinoembryonic antigen-related cell adhesion molecule 6-like"; transcript_biotype "mRNA";
CM025010.1	Genbank	exon	51206159	51206441	.	-	.	gene_id "G4P62_005732"; transcript_id "gnl|WGS:JAAVVJ|G4P62_T009390"; locus_tag "G4P62_005732"; orig_protein_id "gnl|WGS:JAAVVJ|G4P62_P009390"; orig_transcript_id "gnl|WGS:JAAVVJ|G4P62_T009390"; partial "true"; product "carcinoembryonic antigen-related cell adhesion molecule 6-like"; transcript_biotype "mRNA"; exon_number "1";
CM025010.1	Genbank	exon	51205809	51206075	.	-	.	gene_id "G4P62_005732"; transcript_id "gnl|WGS:JAAVVJ|G4P62_T009390"; locus_tag "G4P62_005732"; orig_protein_id "gnl|WGS:JAAVVJ|G4P62_P009390"; orig_transcript_id "gnl|WGS:JAAVVJ|G4P62_T009390"; partial "true"; product "carcinoembryonic antigen-related cell adhesion molecule 6-like"; transcript_biotype "mRNA"; exon_number "2";
CM025010.1	Genbank	exon	51204633	51205565	.	-	.	gene_id "G4P62_005732"; transcript_id "gnl|WGS:JAAVVJ|G4P62_T009390"; locus_tag "G4P62_005732"; orig_protein_id "gnl|WGS:JAAVVJ|G4P62_P009390"; orig_transcript_id "gnl|WGS:JAAVVJ|G4P62_T009390"; partial "true"; product "carcinoembryonic antigen-related cell adhesion molecule 6-like"; transcript_biotype "mRNA"; exon_number "3";
CM025010.1	Genbank	CDS	51206159	51206441	.	-	0	gene_id "G4P62_005732"; transcript_id "gnl|WGS:JAAVVJ|G4P62_T009390"; gbkey "CDS"; locus_tag "G4P62_005732"; orig_transcript_id "gnl|WGS:JAAVVJ|G4P62_T009390"; partial "true"; product "carcinoembryonic antigen-related cell adhesion molecule 6-like"; protein_id "KAF7227043.1"; exon_number "1";
CM025010.1	Genbank	CDS	51205809	51206075	.	-	2	gene_id "G4P62_005732"; transcript_id "gnl|WGS:JAAVVJ|G4P62_T009390"; gbkey "CDS"; locus_tag "G4P62_005732"; orig_transcript_id "gnl|WGS:JAAVVJ|G4P62_T009390"; partial "true"; product "carcinoembryonic antigen-related cell adhesion molecule 6-like"; protein_id "KAF7227043.1"; exon_number "2";
CM025010.1	Genbank	CDS	51205453	51205565	.	-	2	gene_id "G4P62_005732"; transcript_id "gnl|WGS:JAAVVJ|G4P62_T009390"; gbkey "CDS"; locus_tag "G4P62_005732"; orig_transcript_id "gnl|WGS:JAAVVJ|G4P62_T009390"; partial "true"; product "carcinoembryonic antigen-related cell adhesion molecule 6-like"; protein_id "KAF7227043.1"; exon_number "3";
CM025010.1	Genbank	start_codon	51206439	51206441	.	-	0	gene_id "G4P62_005732"; transcript_id "gnl|WGS:JAAVVJ|G4P62_T009390"; gbkey "CDS"; locus_tag "G4P62_005732"; orig_transcript_id "gnl|WGS:JAAVVJ|G4P62_T009390"; partial "true"; product "carcinoembryonic antigen-related cell adhesion molecule 6-like"; protein_id "KAF7227043.1"; exon_number "1";
CM025010.1	Genbank	stop_codon	51205450	51205452	.	-	0	gene_id "G4P62_005732"; transcript_id "gnl|WGS:JAAVVJ|G4P62_T009390"; gbkey "CDS"; locus_tag "G4P62_005732"; orig_transcript_id "gnl|WGS:JAAVVJ|G4P62_T009390"; partial "true"; product "carcinoembryonic antigen-related cell adhesion molecule 6-like"; protein_id "KAF7227043.1"; exon_number "3";
CM025010.1	Genbank	gene	51210822	51226111	.	+	.	gene_id "G4P62_005733"; transcript_id ""; description "carcinoembryonic antigen-related cell adhesion"; gbkey "Gene"; gene_biotype "protein_coding"; locus_tag "G4P62_005733"; note "LOC107379521";
CM025010.1	Genbank	transcript	51210822	51226111	.	+	.	gene_id "G4P62_005733"; transcript_id "gnl|WGS:JAAVVJ|G4P62_T009391"; gbkey "mRNA"; locus_tag "G4P62_005733"; note "transcript variant X1"; orig_protein_id "gnl|WGS:JAAVVJ|G4P62_P009391"; orig_transcript_id "gnl|WGS:JAAVVJ|G4P62_T009391"; product "carcinoembryonic antigen-related cell adhesion molecule 2-like"; transcript_biotype "mRNA";
CM025010.1	Genbank	exon	51210822	51210916	.	+	.	gene_id "G4P62_005733"; transcript_id "gnl|WGS:JAAVVJ|G4P62_T009391"; locus_tag "G4P62_005733"; note "transcript variant X1"; orig_protein_id "gnl|WGS:JAAVVJ|G4P62_P009391"; orig_transcript_id "gnl|WGS:JAAVVJ|G4P62_T009391"; product "carcinoembryonic antigen-related cell adhesion molecule 2-like"; transcript_biotype "mRNA"; exon_number "1";
CM025010.1	Genbank	exon	51211164	51211487	.	+	.	gene_id "G4P62_005733"; transcript_id "gnl|WGS:JAAVVJ|G4P62_T009391"; locus_tag "G4P62_005733"; note "transcript variant X1"; orig_protein_id "gnl|WGS:JAAVVJ|G4P62_P009391"; orig_transcript_id "gnl|WGS:JAAVVJ|G4P62_T009391"; product "carcinoembryonic antigen-related cell adhesion molecule 2-like"; transcript_biotype "mRNA"; exon_number "2";
CM025010.1	Genbank	exon	51212308	51212592	.	+	.	gene_id "G4P62_005733"; transcript_id "gnl|WGS:JAAVVJ|G4P62_T009391"; locus_tag "G4P62_005733"; note "transcript variant X1"; orig_protein_id "gnl|WGS:JAAVVJ|G4P62_P009391"; orig_transcript_id "gnl|WGS:JAAVVJ|G4P62_T009391"; product "carcinoembryonic antigen-related cell adhesion molecule 2-like"; transcript_biotype "mRNA"; exon_number "3";
CM025010.1	Genbank	exon	51212816	51213082	.	+	.	gene_id "G4P62_005733"; transcript_id "gnl|WGS:JAAVVJ|G4P62_T009391"; locus_tag "G4P62_005733"; note "transcript variant X1"; orig_protein_id "gnl|WGS:JAAVVJ|G4P62_P009391"; orig_transcript_id "gnl|WGS:JAAVVJ|G4P62_T009391"; product "carcinoembryonic antigen-related cell adhesion molecule 2-like"; transcript_biotype "mRNA"; exon_number "4";
CM025010.1	Genbank	exon	51215151	51215429	.	+	.	gene_id "G4P62_005733"; transcript_id "gnl|WGS:JAAVVJ|G4P62_T009391"; locus_tag "G4P62_005733"; note "transcript variant X1"; orig_protein_id "gnl|WGS:JAAVVJ|G4P62_P009391"; orig_transcript_id "gnl|WGS:JAAVVJ|G4P62_T009391"; product "carcinoembryonic antigen-related cell adhesion molecule 2-like"; transcript_biotype "mRNA"; exon_number "5";
CM025010.1	Genbank	exon	51215730	51215996	.	+	.	gene_id "G4P62_005733"; transcript_id "gnl|WGS:JAAVVJ|G4P62_T009391"; locus_tag "G4P62_005733"; note "transcript variant X1"; orig_protein_id "gnl|WGS:JAAVVJ|G4P62_P009391"; orig_transcript_id "gnl|WGS:JAAVVJ|G4P62_T009391"; product "carcinoembryonic antigen-related cell adhesion molecule 2-like"; transcript_biotype "mRNA"; exon_number "6";
CM025010.1	Genbank	exon	51219960	51220244	.	+	.	gene_id "G4P62_005733"; transcript_id "gnl|WGS:JAAVVJ|G4P62_T009391"; locus_tag "G4P62_005733"; note "transcript variant X1"; orig_protein_id "gnl|WGS:JAAVVJ|G4P62_P009391"; orig_transcript_id "gnl|WGS:JAAVVJ|G4P62_T009391"; product "carcinoembryonic antigen-related cell adhesion molecule 2-like"; transcript_biotype "mRNA"; exon_number "7";
CM025010.1	Genbank	exon	51220336	51220602	.	+	.	gene_id "G4P62_005733"; transcript_id "gnl|WGS:JAAVVJ|G4P62_T009391"; locus_tag "G4P62_005733"; note "transcript variant X1"; orig_protein_id "gnl|WGS:JAAVVJ|G4P62_P009391"; orig_transcript_id "gnl|WGS:JAAVVJ|G4P62_T009391"; product "carcinoembryonic antigen-related cell adhesion molecule 2-like"; transcript_biotype "mRNA"; exon_number "8";
CM025010.1	Genbank	exon	51220997	51221099	.	+	.	gene_id "G4P62_005733"; transcript_id "gnl|WGS:JAAVVJ|G4P62_T009391"; locus_tag "G4P62_005733"; note "transcript variant X1"; orig_protein_id "gnl|WGS:JAAVVJ|G4P62_P009391"; orig_transcript_id "gnl|WGS:JAAVVJ|G4P62_T009391"; product "carcinoembryonic antigen-related cell adhesion molecule 2-like"; transcript_biotype "mRNA"; exon_number "9";
CM025010.1	Genbank	exon	51221793	51221839	.	+	.	gene_id "G4P62_005733"; transcript_id "gnl|WGS:JAAVVJ|G4P62_T009391"; locus_tag "G4P62_005733"; note "transcript variant X1"; orig_protein_id "gnl|WGS:JAAVVJ|G4P62_P009391"; orig_transcript_id "gnl|WGS:JAAVVJ|G4P62_T009391"; product "carcinoembryonic antigen-related cell adhesion molecule 2-like"; transcript_biotype "mRNA"; exon_number "10";
CM025010.1	Genbank	exon	51221919	51221953	.	+	.	gene_id "G4P62_005733"; transcript_id "gnl|WGS:JAAVVJ|G4P62_T009391"; locus_tag "G4P62_005733"; note "transcript variant X1"; orig_protein_id "gnl|WGS:JAAVVJ|G4P62_P009391"; orig_transcript_id "gnl|WGS:JAAVVJ|G4P62_T009391"; product "carcinoembryonic antigen-related cell adhesion molecule 2-like"; transcript_biotype "mRNA"; exon_number "11";
CM025010.1	Genbank	exon	51223322	51223465	.	+	.	gene_id "G4P62_005733"; transcript_id "gnl|WGS:JAAVVJ|G4P62_T009391"; locus_tag "G4P62_005733"; note "transcript variant X1"; orig_protein_id "gnl|WGS:JAAVVJ|G4P62_P009391"; orig_transcript_id "gnl|WGS:JAAVVJ|G4P62_T009391"; product "carcinoembryonic antigen-related cell adhesion molecule 2-like"; transcript_biotype "mRNA"; exon_number "12";
CM025010.1	Genbank	exon	51224450	51224656	.	+	.	gene_id "G4P62_005733"; transcript_id "gnl|WGS:JAAVVJ|G4P62_T009391"; locus_tag "G4P62_005733"; note "transcript variant X1"; orig_protein_id "gnl|WGS:JAAVVJ|G4P62_P009391"; orig_transcript_id "gnl|WGS:JAAVVJ|G4P62_T009391"; product "carcinoembryonic antigen-related cell adhesion molecule 2-like"; transcript_biotype "mRNA"; exon_number "13";
CM025010.1	Genbank	exon	51225708	51226111	.	+	.	gene_id "G4P62_005733"; transcript_id "gnl|WGS:JAAVVJ|G4P62_T009391"; locus_tag "G4P62_005733"; note "transcript variant X1"; orig_protein_id "gnl|WGS:JAAVVJ|G4P62_P009391"; orig_transcript_id "gnl|WGS:JAAVVJ|G4P62_T009391"; product "carcinoembryonic antigen-related cell adhesion molecule 2-like"; transcript_biotype "mRNA"; exon_number "14";
CM025010.1	Genbank	CDS	51210877	51210916	.	+	0	gene_id "G4P62_005733"; transcript_id "gnl|WGS:JAAVVJ|G4P62_T009391"; gbkey "CDS"; locus_tag "G4P62_005733"; orig_transcript_id "gnl|WGS:JAAVVJ|G4P62_T009391"; product "transcript variant X1"; protein_id "KAF7227044.1"; exon_number "1";
CM025010.1	Genbank	CDS	51211164	51211487	.	+	2	gene_id "G4P62_005733"; transcript_id "gnl|WGS:JAAVVJ|G4P62_T009391"; gbkey "CDS"; locus_tag "G4P62_005733"; orig_transcript_id "gnl|WGS:JAAVVJ|G4P62_T009391"; product "transcript variant X1"; protein_id "KAF7227044.1"; exon_number "2";
CM025010.1	Genbank	CDS	51212308	51212592	.	+	2	gene_id "G4P62_005733"; transcript_id "gnl|WGS:JAAVVJ|G4P62_T009391"; gbkey "CDS"; locus_tag "G4P62_005733"; orig_transcript_id "gnl|WGS:JAAVVJ|G4P62_T009391"; product "transcript variant X1"; protein_id "KAF7227044.1"; exon_number "3";
CM025010.1	Genbank	CDS	51212816	51213082	.	+	2	gene_id "G4P62_005733"; transcript_id "gnl|WGS:JAAVVJ|G4P62_T009391"; gbkey "CDS"; locus_tag "G4P62_005733"; orig_transcript_id "gnl|WGS:JAAVVJ|G4P62_T009391"; product "transcript variant X1"; protein_id "KAF7227044.1"; exon_number "4";
CM025010.1	Genbank	CDS	51215151	51215429	.	+	2	gene_id "G4P62_005733"; transcript_id "gnl|WGS:JAAVVJ|G4P62_T009391"; gbkey "CDS"; locus_tag "G4P62_005733"; orig_transcript_id "gnl|WGS:JAAVVJ|G4P62_T009391"; product "transcript variant X1"; protein_id "KAF7227044.1"; exon_number "5";
CM025010.1	Genbank	CDS	51215730	51215996	.	+	2	gene_id "G4P62_005733"; transcript_id "gnl|WGS:JAAVVJ|G4P62_T009391"; gbkey "CDS"; locus_tag "G4P62_005733"; orig_transcript_id "gnl|WGS:JAAVVJ|G4P62_T009391"; product "transcript variant X1"; protein_id "KAF7227044.1"; exon_number "6";
CM025010.1	Genbank	CDS	51219960	51220244	.	+	2	gene_id "G4P62_005733"; transcript_id "gnl|WGS:JAAVVJ|G4P62_T009391"; gbkey "CDS"; locus_tag "G4P62_005733"; orig_transcript_id "gnl|WGS:JAAVVJ|G4P62_T009391"; product "transcript variant X1"; protein_id "KAF7227044.1"; exon_number "7";
CM025010.1	Genbank	CDS	51220336	51220602	.	+	2	gene_id "G4P62_005733"; transcript_id "gnl|WGS:JAAVVJ|G4P62_T009391"; gbkey "CDS"; locus_tag "G4P62_005733"; orig_transcript_id "gnl|WGS:JAAVVJ|G4P62_T009391"; product "transcript variant X1"; protein_id "KAF7227044.1"; exon_number "8";
CM025010.1	Genbank	CDS	51220997	51221099	.	+	2	gene_id "G4P62_005733"; transcript_id "gnl|WGS:JAAVVJ|G4P62_T009391"; gbkey "CDS"; locus_tag "G4P62_005733"; orig_transcript_id "gnl|WGS:JAAVVJ|G4P62_T009391"; product "transcript variant X1"; protein_id "KAF7227044.1"; exon_number "9";
CM025010.1	Genbank	CDS	51221793	51221839	.	+	1	gene_id "G4P62_005733"; transcript_id "gnl|WGS:JAAVVJ|G4P62_T009391"; gbkey "CDS"; locus_tag "G4P62_005733"; orig_transcript_id "gnl|WGS:JAAVVJ|G4P62_T009391"; product "transcript variant X1"; protein_id "KAF7227044.1"; exon_number "10";
CM025010.1	Genbank	CDS	51221919	51221953	.	+	2	gene_id "G4P62_005733"; transcript_id "gnl|WGS:JAAVVJ|G4P62_T009391"; gbkey "CDS"; locus_tag "G4P62_005733"; orig_transcript_id "gnl|WGS:JAAVVJ|G4P62_T009391"; product "transcript variant X1"; protein_id "KAF7227044.1"; exon_number "11";
CM025010.1	Genbank	CDS	51223322	51223465	.	+	0	gene_id "G4P62_005733"; transcript_id "gnl|WGS:JAAVVJ|G4P62_T009391"; gbkey "CDS"; locus_tag "G4P62_005733"; orig_transcript_id "gnl|WGS:JAAVVJ|G4P62_T009391"; product "transcript variant X1"; protein_id "KAF7227044.1"; exon_number "12";
CM025010.1	Genbank	CDS	51224450	51224656	.	+	0	gene_id "G4P62_005733"; transcript_id "gnl|WGS:JAAVVJ|G4P62_T009391"; gbkey "CDS"; locus_tag "G4P62_005733"; orig_transcript_id "gnl|WGS:JAAVVJ|G4P62_T009391"; product "transcript variant X1"; protein_id "KAF7227044.1"; exon_number "13";
CM025010.1	Genbank	CDS	51225708	51225935	.	+	0	gene_id "G4P62_005733"; transcript_id "gnl|WGS:JAAVVJ|G4P62_T009391"; gbkey "CDS"; locus_tag "G4P62_005733"; orig_transcript_id "gnl|WGS:JAAVVJ|G4P62_T009391"; product "transcript variant X1"; protein_id "KAF7227044.1"; exon_number "14";
CM025010.1	Genbank	start_codon	51210877	51210879	.	+	0	gene_id "G4P62_005733"; transcript_id "gnl|WGS:JAAVVJ|G4P62_T009391"; gbkey "CDS"; locus_tag "G4P62_005733"; orig_transcript_id "gnl|WGS:JAAVVJ|G4P62_T009391"; product "transcript variant X1"; protein_id "KAF7227044.1"; exon_number "1";
CM025010.1	Genbank	stop_codon	51225936	51225938	.	+	0	gene_id "G4P62_005733"; transcript_id "gnl|WGS:JAAVVJ|G4P62_T009391"; gbkey "CDS"; locus_tag "G4P62_005733"; orig_transcript_id "gnl|WGS:JAAVVJ|G4P62_T009391"; product "transcript variant X1"; protein_id "KAF7227044.1"; exon_number "14";
CM025010.1	Genbank	transcript	51210822	51226111	.	+	.	gene_id "G4P62_005733"; transcript_id "gnl|WGS:JAAVVJ|G4P62_T009392"; gbkey "mRNA"; locus_tag "G4P62_005733"; note "transcript variant X3"; orig_protein_id "gnl|WGS:JAAVVJ|G4P62_P009392"; orig_transcript_id "gnl|WGS:JAAVVJ|G4P62_T009392"; product "carcinoembryonic antigen-related cell adhesion molecule 2-like"; transcript_biotype "mRNA";
CM025010.1	Genbank	exon	51210822	51210916	.	+	.	gene_id "G4P62_005733"; transcript_id "gnl|WGS:JAAVVJ|G4P62_T009392"; locus_tag "G4P62_005733"; note "transcript variant X3"; orig_protein_id "gnl|WGS:JAAVVJ|G4P62_P009392"; orig_transcript_id "gnl|WGS:JAAVVJ|G4P62_T009392"; product "carcinoembryonic antigen-related cell adhesion molecule 2-like"; transcript_biotype "mRNA"; exon_number "1";
CM025010.1	Genbank	exon	51211164	51211487	.	+	.	gene_id "G4P62_005733"; transcript_id "gnl|WGS:JAAVVJ|G4P62_T009392"; locus_tag "G4P62_005733"; note "transcript variant X3"; orig_protein_id "gnl|WGS:JAAVVJ|G4P62_P009392"; orig_transcript_id "gnl|WGS:JAAVVJ|G4P62_T009392"; product "carcinoembryonic antigen-related cell adhesion molecule 2-like"; transcript_biotype "mRNA"; exon_number "2";
CM025010.1	Genbank	exon	51212308	51212592	.	+	.	gene_id "G4P62_005733"; transcript_id "gnl|WGS:JAAVVJ|G4P62_T009392"; locus_tag "G4P62_005733"; note "transcript variant X3"; orig_protein_id "gnl|WGS:JAAVVJ|G4P62_P009392"; orig_transcript_id "gnl|WGS:JAAVVJ|G4P62_T009392"; product "carcinoembryonic antigen-related cell adhesion molecule 2-like"; transcript_biotype "mRNA"; exon_number "3";
CM025010.1	Genbank	exon	51212816	51213082	.	+	.	gene_id "G4P62_005733"; transcript_id "gnl|WGS:JAAVVJ|G4P62_T009392"; locus_tag "G4P62_005733"; note "transcript variant X3"; orig_protein_id "gnl|WGS:JAAVVJ|G4P62_P009392"; orig_transcript_id "gnl|WGS:JAAVVJ|G4P62_T009392"; product "carcinoembryonic antigen-related cell adhesion molecule 2-like"; transcript_biotype "mRNA"; exon_number "4";
CM025010.1	Genbank	exon	51215151	51215260	.	+	.	gene_id "G4P62_005733"; transcript_id "gnl|WGS:JAAVVJ|G4P62_T009392"; locus_tag "G4P62_005733"; note "transcript variant X3"; orig_protein_id "gnl|WGS:JAAVVJ|G4P62_P009392"; orig_transcript_id "gnl|WGS:JAAVVJ|G4P62_T009392"; product "carcinoembryonic antigen-related cell adhesion molecule 2-like"; transcript_biotype "mRNA"; exon_number "5";
CM025010.1	Genbank	exon	51220070	51220244	.	+	.	gene_id "G4P62_005733"; transcript_id "gnl|WGS:JAAVVJ|G4P62_T009392"; locus_tag "G4P62_005733"; note "transcript variant X3"; orig_protein_id "gnl|WGS:JAAVVJ|G4P62_P009392"; orig_transcript_id "gnl|WGS:JAAVVJ|G4P62_T009392"; product "carcinoembryonic antigen-related cell adhesion molecule 2-like"; transcript_biotype "mRNA"; exon_number "6";
CM025010.1	Genbank	exon	51220336	51220602	.	+	.	gene_id "G4P62_005733"; transcript_id "gnl|WGS:JAAVVJ|G4P62_T009392"; locus_tag "G4P62_005733"; note "transcript variant X3"; orig_protein_id "gnl|WGS:JAAVVJ|G4P62_P009392"; orig_transcript_id "gnl|WGS:JAAVVJ|G4P62_T009392"; product "carcinoembryonic antigen-related cell adhesion molecule 2-like"; transcript_biotype "mRNA"; exon_number "7";
CM025010.1	Genbank	exon	51220997	51221099	.	+	.	gene_id "G4P62_005733"; transcript_id "gnl|WGS:JAAVVJ|G4P62_T009392"; locus_tag "G4P62_005733"; note "transcript variant X3"; orig_protein_id "gnl|WGS:JAAVVJ|G4P62_P009392"; orig_transcript_id "gnl|WGS:JAAVVJ|G4P62_T009392"; product "carcinoembryonic antigen-related cell adhesion molecule 2-like"; transcript_biotype "mRNA"; exon_number "8";
CM025010.1	Genbank	exon	51221793	51221839	.	+	.	gene_id "G4P62_005733"; transcript_id "gnl|WGS:JAAVVJ|G4P62_T009392"; locus_tag "G4P62_005733"; note "transcript variant X3"; orig_protein_id "gnl|WGS:JAAVVJ|G4P62_P009392"; orig_transcript_id "gnl|WGS:JAAVVJ|G4P62_T009392"; product "carcinoembryonic antigen-related cell adhesion molecule 2-like"; transcript_biotype "mRNA"; exon_number "9";
CM025010.1	Genbank	exon	51221919	51221953	.	+	.	gene_id "G4P62_005733"; transcript_id "gnl|WGS:JAAVVJ|G4P62_T009392"; locus_tag "G4P62_005733"; note "transcript variant X3"; orig_protein_id "gnl|WGS:JAAVVJ|G4P62_P009392"; orig_transcript_id "gnl|WGS:JAAVVJ|G4P62_T009392"; product "carcinoembryonic antigen-related cell adhesion molecule 2-like"; transcript_biotype "mRNA"; exon_number "10";
CM025010.1	Genbank	exon	51223322	51223465	.	+	.	gene_id "G4P62_005733"; transcript_id "gnl|WGS:JAAVVJ|G4P62_T009392"; locus_tag "G4P62_005733"; note "transcript variant X3"; orig_protein_id "gnl|WGS:JAAVVJ|G4P62_P009392"; orig_transcript_id "gnl|WGS:JAAVVJ|G4P62_T009392"; product "carcinoembryonic antigen-related cell adhesion molecule 2-like"; transcript_biotype "mRNA"; exon_number "11";
CM025010.1	Genbank	exon	51224450	51224656	.	+	.	gene_id "G4P62_005733"; transcript_id "gnl|WGS:JAAVVJ|G4P62_T009392"; locus_tag "G4P62_005733"; note "transcript variant X3"; orig_protein_id "gnl|WGS:JAAVVJ|G4P62_P009392"; orig_transcript_id "gnl|WGS:JAAVVJ|G4P62_T009392"; product "carcinoembryonic antigen-related cell adhesion molecule 2-like"; transcript_biotype "mRNA"; exon_number "12";
CM025010.1	Genbank	exon	51225708	51226111	.	+	.	gene_id "G4P62_005733"; transcript_id "gnl|WGS:JAAVVJ|G4P62_T009392"; locus_tag "G4P62_005733"; note "transcript variant X3"; orig_protein_id "gnl|WGS:JAAVVJ|G4P62_P009392"; orig_transcript_id "gnl|WGS:JAAVVJ|G4P62_T009392"; product "carcinoembryonic antigen-related cell adhesion molecule 2-like"; transcript_biotype "mRNA"; exon_number "13";
CM025010.1	Genbank	CDS	51210877	51210916	.	+	0	gene_id "G4P62_005733"; transcript_id "gnl|WGS:JAAVVJ|G4P62_T009392"; gbkey "CDS"; locus_tag "G4P62_005733"; orig_transcript_id "gnl|WGS:JAAVVJ|G4P62_T009392"; product "transcript variant X3"; protein_id "KAF7227045.1"; exon_number "1";
CM025010.1	Genbank	CDS	51211164	51211487	.	+	2	gene_id "G4P62_005733"; transcript_id "gnl|WGS:JAAVVJ|G4P62_T009392"; gbkey "CDS"; locus_tag "G4P62_005733"; orig_transcript_id "gnl|WGS:JAAVVJ|G4P62_T009392"; product "transcript variant X3"; protein_id "KAF7227045.1"; exon_number "2";
CM025010.1	Genbank	CDS	51212308	51212592	.	+	2	gene_id "G4P62_005733"; transcript_id "gnl|WGS:JAAVVJ|G4P62_T009392"; gbkey "CDS"; locus_tag "G4P62_005733"; orig_transcript_id "gnl|WGS:JAAVVJ|G4P62_T009392"; product "transcript variant X3"; protein_id "KAF7227045.1"; exon_number "3";
CM025010.1	Genbank	CDS	51212816	51213082	.	+	2	gene_id "G4P62_005733"; transcript_id "gnl|WGS:JAAVVJ|G4P62_T009392"; gbkey "CDS"; locus_tag "G4P62_005733"; orig_transcript_id "gnl|WGS:JAAVVJ|G4P62_T009392"; product "transcript variant X3"; protein_id "KAF7227045.1"; exon_number "4";
CM025010.1	Genbank	CDS	51215151	51215260	.	+	2	gene_id "G4P62_005733"; transcript_id "gnl|WGS:JAAVVJ|G4P62_T009392"; gbkey "CDS"; locus_tag "G4P62_005733"; orig_transcript_id "gnl|WGS:JAAVVJ|G4P62_T009392"; product "transcript variant X3"; protein_id "KAF7227045.1"; exon_number "5";
CM025010.1	Genbank	CDS	51220070	51220244	.	+	0	gene_id "G4P62_005733"; transcript_id "gnl|WGS:JAAVVJ|G4P62_T009392"; gbkey "CDS"; locus_tag "G4P62_005733"; orig_transcript_id "gnl|WGS:JAAVVJ|G4P62_T009392"; product "transcript variant X3"; protein_id "KAF7227045.1"; exon_number "6";
CM025010.1	Genbank	CDS	51220336	51220602	.	+	2	gene_id "G4P62_005733"; transcript_id "gnl|WGS:JAAVVJ|G4P62_T009392"; gbkey "CDS"; locus_tag "G4P62_005733"; orig_transcript_id "gnl|WGS:JAAVVJ|G4P62_T009392"; product "transcript variant X3"; protein_id "KAF7227045.1"; exon_number "7";
CM025010.1	Genbank	CDS	51220997	51221099	.	+	2	gene_id "G4P62_005733"; transcript_id "gnl|WGS:JAAVVJ|G4P62_T009392"; gbkey "CDS"; locus_tag "G4P62_005733"; orig_transcript_id "gnl|WGS:JAAVVJ|G4P62_T009392"; product "transcript variant X3"; protein_id "KAF7227045.1"; exon_number "8";
CM025010.1	Genbank	CDS	51221793	51221839	.	+	1	gene_id "G4P62_005733"; transcript_id "gnl|WGS:JAAVVJ|G4P62_T009392"; gbkey "CDS"; locus_tag "G4P62_005733"; orig_transcript_id "gnl|WGS:JAAVVJ|G4P62_T009392"; product "transcript variant X3"; protein_id "KAF7227045.1"; exon_number "9";
CM025010.1	Genbank	CDS	51221919	51221953	.	+	2	gene_id "G4P62_005733"; transcript_id "gnl|WGS:JAAVVJ|G4P62_T009392"; gbkey "CDS"; locus_tag "G4P62_005733"; orig_transcript_id "gnl|WGS:JAAVVJ|G4P62_T009392"; product "transcript variant X3"; protein_id "KAF7227045.1"; exon_number "10";
CM025010.1	Genbank	CDS	51223322	51223465	.	+	0	gene_id "G4P62_005733"; transcript_id "gnl|WGS:JAAVVJ|G4P62_T009392"; gbkey "CDS"; locus_tag "G4P62_005733"; orig_transcript_id "gnl|WGS:JAAVVJ|G4P62_T009392"; product "transcript variant X3"; protein_id "KAF7227045.1"; exon_number "11";
CM025010.1	Genbank	CDS	51224450	51224656	.	+	0	gene_id "G4P62_005733"; transcript_id "gnl|WGS:JAAVVJ|G4P62_T009392"; gbkey "CDS"; locus_tag "G4P62_005733"; orig_transcript_id "gnl|WGS:JAAVVJ|G4P62_T009392"; product "transcript variant X3"; protein_id "KAF7227045.1"; exon_number "12";
CM025010.1	Genbank	CDS	51225708	51225935	.	+	0	gene_id "G4P62_005733"; transcript_id "gnl|WGS:JAAVVJ|G4P62_T009392"; gbkey "CDS"; locus_tag "G4P62_005733"; orig_transcript_id "gnl|WGS:JAAVVJ|G4P62_T009392"; product "transcript variant X3"; protein_id "KAF7227045.1"; exon_number "13";
CM025010.1	Genbank	start_codon	51210877	51210879	.	+	0	gene_id "G4P62_005733"; transcript_id "gnl|WGS:JAAVVJ|G4P62_T009392"; gbkey "CDS"; locus_tag "G4P62_005733"; orig_transcript_id "gnl|WGS:JAAVVJ|G4P62_T009392"; product "transcript variant X3"; protein_id "KAF7227045.1"; exon_number "1";
CM025010.1	Genbank	stop_codon	51225936	51225938	.	+	0	gene_id "G4P62_005733"; transcript_id "gnl|WGS:JAAVVJ|G4P62_T009392"; gbkey "CDS"; locus_tag "G4P62_005733"; orig_transcript_id "gnl|WGS:JAAVVJ|G4P62_T009392"; product "transcript variant X3"; protein_id "KAF7227045.1"; exon_number "13";
CM025010.1	Genbank	transcript	51210822	51226111	.	+	.	gene_id "G4P62_005733"; transcript_id "gnl|WGS:JAAVVJ|G4P62_T009393"; gbkey "mRNA"; locus_tag "G4P62_005733"; note "transcript variant X2"; orig_protein_id "gnl|WGS:JAAVVJ|G4P62_P009393"; orig_transcript_id "gnl|WGS:JAAVVJ|G4P62_T009393"; product "carcinoembryonic antigen-related cell adhesion molecule 2-like"; transcript_biotype "mRNA";
CM025010.1	Genbank	exon	51210822	51210916	.	+	.	gene_id "G4P62_005733"; transcript_id "gnl|WGS:JAAVVJ|G4P62_T009393"; locus_tag "G4P62_005733"; note "transcript variant X2"; orig_protein_id "gnl|WGS:JAAVVJ|G4P62_P009393"; orig_transcript_id "gnl|WGS:JAAVVJ|G4P62_T009393"; product "carcinoembryonic antigen-related cell adhesion molecule 2-like"; transcript_biotype "mRNA"; exon_number "1";
CM025010.1	Genbank	exon	51211164	51211487	.	+	.	gene_id "G4P62_005733"; transcript_id "gnl|WGS:JAAVVJ|G4P62_T009393"; locus_tag "G4P62_005733"; note "transcript variant X2"; orig_protein_id "gnl|WGS:JAAVVJ|G4P62_P009393"; orig_transcript_id "gnl|WGS:JAAVVJ|G4P62_T009393"; product "carcinoembryonic antigen-related cell adhesion molecule 2-like"; transcript_biotype "mRNA"; exon_number "2";
CM025010.1	Genbank	exon	51212308	51212592	.	+	.	gene_id "G4P62_005733"; transcript_id "gnl|WGS:JAAVVJ|G4P62_T009393"; locus_tag "G4P62_005733"; note "transcript variant X2"; orig_protein_id "gnl|WGS:JAAVVJ|G4P62_P009393"; orig_transcript_id "gnl|WGS:JAAVVJ|G4P62_T009393"; product "carcinoembryonic antigen-related cell adhesion molecule 2-like"; transcript_biotype "mRNA"; exon_number "3";
CM025010.1	Genbank	exon	51215730	51215996	.	+	.	gene_id "G4P62_005733"; transcript_id "gnl|WGS:JAAVVJ|G4P62_T009393"; locus_tag "G4P62_005733"; note "transcript variant X2"; orig_protein_id "gnl|WGS:JAAVVJ|G4P62_P009393"; orig_transcript_id "gnl|WGS:JAAVVJ|G4P62_T009393"; product "carcinoembryonic antigen-related cell adhesion molecule 2-like"; transcript_biotype "mRNA"; exon_number "4";
CM025010.1	Genbank	exon	51219960	51220244	.	+	.	gene_id "G4P62_005733"; transcript_id "gnl|WGS:JAAVVJ|G4P62_T009393"; locus_tag "G4P62_005733"; note "transcript variant X2"; orig_protein_id "gnl|WGS:JAAVVJ|G4P62_P009393"; orig_transcript_id "gnl|WGS:JAAVVJ|G4P62_T009393"; product "carcinoembryonic antigen-related cell adhesion molecule 2-like"; transcript_biotype "mRNA"; exon_number "5";
CM025010.1	Genbank	exon	51220336	51220602	.	+	.	gene_id "G4P62_005733"; transcript_id "gnl|WGS:JAAVVJ|G4P62_T009393"; locus_tag "G4P62_005733"; note "transcript variant X2"; orig_protein_id "gnl|WGS:JAAVVJ|G4P62_P009393"; orig_transcript_id "gnl|WGS:JAAVVJ|G4P62_T009393"; product "carcinoembryonic antigen-related cell adhesion molecule 2-like"; transcript_biotype "mRNA"; exon_number "6";
CM025010.1	Genbank	exon	51220997	51221099	.	+	.	gene_id "G4P62_005733"; transcript_id "gnl|WGS:JAAVVJ|G4P62_T009393"; locus_tag "G4P62_005733"; note "transcript variant X2"; orig_protein_id "gnl|WGS:JAAVVJ|G4P62_P009393"; orig_transcript_id "gnl|WGS:JAAVVJ|G4P62_T009393"; product "carcinoembryonic antigen-related cell adhesion molecule 2-like"; transcript_biotype "mRNA"; exon_number "7";
CM025010.1	Genbank	exon	51221793	51221839	.	+	.	gene_id "G4P62_005733"; transcript_id "gnl|WGS:JAAVVJ|G4P62_T009393"; locus_tag "G4P62_005733"; note "transcript variant X2"; orig_protein_id "gnl|WGS:JAAVVJ|G4P62_P009393"; orig_transcript_id "gnl|WGS:JAAVVJ|G4P62_T009393"; product "carcinoembryonic antigen-related cell adhesion molecule 2-like"; transcript_biotype "mRNA"; exon_number "8";
CM025010.1	Genbank	exon	51221919	51221953	.	+	.	gene_id "G4P62_005733"; transcript_id "gnl|WGS:JAAVVJ|G4P62_T009393"; locus_tag "G4P62_005733"; note "transcript variant X2"; orig_protein_id "gnl|WGS:JAAVVJ|G4P62_P009393"; orig_transcript_id "gnl|WGS:JAAVVJ|G4P62_T009393"; product "carcinoembryonic antigen-related cell adhesion molecule 2-like"; transcript_biotype "mRNA"; exon_number "9";
CM025010.1	Genbank	exon	51223322	51223465	.	+	.	gene_id "G4P62_005733"; transcript_id "gnl|WGS:JAAVVJ|G4P62_T009393"; locus_tag "G4P62_005733"; note "transcript variant X2"; orig_protein_id "gnl|WGS:JAAVVJ|G4P62_P009393"; orig_transcript_id "gnl|WGS:JAAVVJ|G4P62_T009393"; product "carcinoembryonic antigen-related cell adhesion molecule 2-like"; transcript_biotype "mRNA"; exon_number "10";
CM025010.1	Genbank	exon	51224450	51224656	.	+	.	gene_id "G4P62_005733"; transcript_id "gnl|WGS:JAAVVJ|G4P62_T009393"; locus_tag "G4P62_005733"; note "transcript variant X2"; orig_protein_id "gnl|WGS:JAAVVJ|G4P62_P009393"; orig_transcript_id "gnl|WGS:JAAVVJ|G4P62_T009393"; product "carcinoembryonic antigen-related cell adhesion molecule 2-like"; transcript_biotype "mRNA"; exon_number "11";
CM025010.1	Genbank	exon	51225708	51226111	.	+	.	gene_id "G4P62_005733"; transcript_id "gnl|WGS:JAAVVJ|G4P62_T009393"; locus_tag "G4P62_005733"; note "transcript variant X2"; orig_protein_id "gnl|WGS:JAAVVJ|G4P62_P009393"; orig_transcript_id "gnl|WGS:JAAVVJ|G4P62_T009393"; product "carcinoembryonic antigen-related cell adhesion molecule 2-like"; transcript_biotype "mRNA"; exon_number "12";
CM025010.1	Genbank	CDS	51210877	51210916	.	+	0	gene_id "G4P62_005733"; transcript_id "gnl|WGS:JAAVVJ|G4P62_T009393"; gbkey "CDS"; locus_tag "G4P62_005733"; orig_transcript_id "gnl|WGS:JAAVVJ|G4P62_T009393"; product "transcript variant X2"; protein_id "KAF7227046.1"; exon_number "1";
CM025010.1	Genbank	CDS	51211164	51211487	.	+	2	gene_id "G4P62_005733"; transcript_id "gnl|WGS:JAAVVJ|G4P62_T009393"; gbkey "CDS"; locus_tag "G4P62_005733"; orig_transcript_id "gnl|WGS:JAAVVJ|G4P62_T009393"; product "transcript variant X2"; protein_id "KAF7227046.1"; exon_number "2";
CM025010.1	Genbank	CDS	51212308	51212592	.	+	2	gene_id "G4P62_005733"; transcript_id "gnl|WGS:JAAVVJ|G4P62_T009393"; gbkey "CDS"; locus_tag "G4P62_005733"; orig_transcript_id "gnl|WGS:JAAVVJ|G4P62_T009393"; product "transcript variant X2"; protein_id "KAF7227046.1"; exon_number "3";
CM025010.1	Genbank	CDS	51215730	51215996	.	+	2	gene_id "G4P62_005733"; transcript_id "gnl|WGS:JAAVVJ|G4P62_T009393"; gbkey "CDS"; locus_tag "G4P62_005733"; orig_transcript_id "gnl|WGS:JAAVVJ|G4P62_T009393"; product "transcript variant X2"; protein_id "KAF7227046.1"; exon_number "4";
CM025010.1	Genbank	CDS	51219960	51220244	.	+	2	gene_id "G4P62_005733"; transcript_id "gnl|WGS:JAAVVJ|G4P62_T009393"; gbkey "CDS"; locus_tag "G4P62_005733"; orig_transcript_id "gnl|WGS:JAAVVJ|G4P62_T009393"; product "transcript variant X2"; protein_id "KAF7227046.1"; exon_number "5";
CM025010.1	Genbank	CDS	51220336	51220602	.	+	2	gene_id "G4P62_005733"; transcript_id "gnl|WGS:JAAVVJ|G4P62_T009393"; gbkey "CDS"; locus_tag "G4P62_005733"; orig_transcript_id "gnl|WGS:JAAVVJ|G4P62_T009393"; product "transcript variant X2"; protein_id "KAF7227046.1"; exon_number "6";
CM025010.1	Genbank	CDS	51220997	51221099	.	+	2	gene_id "G4P62_005733"; transcript_id "gnl|WGS:JAAVVJ|G4P62_T009393"; gbkey "CDS"; locus_tag "G4P62_005733"; orig_transcript_id "gnl|WGS:JAAVVJ|G4P62_T009393"; product "transcript variant X2"; protein_id "KAF7227046.1"; exon_number "7";
CM025010.1	Genbank	CDS	51221793	51221839	.	+	1	gene_id "G4P62_005733"; transcript_id "gnl|WGS:JAAVVJ|G4P62_T009393"; gbkey "CDS"; locus_tag "G4P62_005733"; orig_transcript_id "gnl|WGS:JAAVVJ|G4P62_T009393"; product "transcript variant X2"; protein_id "KAF7227046.1"; exon_number "8";
CM025010.1	Genbank	CDS	51221919	51221953	.	+	2	gene_id "G4P62_005733"; transcript_id "gnl|WGS:JAAVVJ|G4P62_T009393"; gbkey "CDS"; locus_tag "G4P62_005733"; orig_transcript_id "gnl|WGS:JAAVVJ|G4P62_T009393"; product "transcript variant X2"; protein_id "KAF7227046.1"; exon_number "9";
CM025010.1	Genbank	CDS	51223322	51223465	.	+	0	gene_id "G4P62_005733"; transcript_id "gnl|WGS:JAAVVJ|G4P62_T009393"; gbkey "CDS"; locus_tag "G4P62_005733"; orig_transcript_id "gnl|WGS:JAAVVJ|G4P62_T009393"; product "transcript variant X2"; protein_id "KAF7227046.1"; exon_number "10";
CM025010.1	Genbank	CDS	51224450	51224656	.	+	0	gene_id "G4P62_005733"; transcript_id "gnl|WGS:JAAVVJ|G4P62_T009393"; gbkey "CDS"; locus_tag "G4P62_005733"; orig_transcript_id "gnl|WGS:JAAVVJ|G4P62_T009393"; product "transcript variant X2"; protein_id "KAF7227046.1"; exon_number "11";
CM025010.1	Genbank	CDS	51225708	51225935	.	+	0	gene_id "G4P62_005733"; transcript_id "gnl|WGS:JAAVVJ|G4P62_T009393"; gbkey "CDS"; locus_tag "G4P62_005733"; orig_transcript_id "gnl|WGS:JAAVVJ|G4P62_T009393"; product "transcript variant X2"; protein_id "KAF7227046.1"; exon_number "12";
CM025010.1	Genbank	start_codon	51210877	51210879	.	+	0	gene_id "G4P62_005733"; transcript_id "gnl|WGS:JAAVVJ|G4P62_T009393"; gbkey "CDS"; locus_tag "G4P62_005733"; orig_transcript_id "gnl|WGS:JAAVVJ|G4P62_T009393"; product "transcript variant X2"; protein_id "KAF7227046.1"; exon_number "1";
CM025010.1	Genbank	stop_codon	51225936	51225938	.	+	0	gene_id "G4P62_005733"; transcript_id "gnl|WGS:JAAVVJ|G4P62_T009393"; gbkey "CDS"; locus_tag "G4P62_005733"; orig_transcript_id "gnl|WGS:JAAVVJ|G4P62_T009393"; product "transcript variant X2"; protein_id "KAF7227046.1"; exon_number "12";
CM025010.1	Genbank	gene	51235233	51238920	.	+	.	gene_id "G4P62_005734"; transcript_id ""; description "uncharacterized protein LOC107379522"; gbkey "Gene"; gene_biotype "protein_coding"; locus_tag "G4P62_005734"; note "LOC107379522";
CM025010.1	Genbank	transcript	51235233	51238920	.	+	.	gene_id "G4P62_005734"; transcript_id "gnl|WGS:JAAVVJ|G4P62_T009394"; gbkey "mRNA"; locus_tag "G4P62_005734"; orig_protein_id "gnl|WGS:JAAVVJ|G4P62_P009394"; orig_transcript_id "gnl|WGS:JAAVVJ|G4P62_T009394"; product "putative LOC107379522-like protein"; transcript_biotype "mRNA";
CM025010.1	Genbank	exon	51235233	51235400	.	+	.	gene_id "G4P62_005734"; transcript_id "gnl|WGS:JAAVVJ|G4P62_T009394"; locus_tag "G4P62_005734"; orig_protein_id "gnl|WGS:JAAVVJ|G4P62_P009394"; orig_transcript_id "gnl|WGS:JAAVVJ|G4P62_T009394"; product "putative LOC107379522-like protein"; transcript_biotype "mRNA"; exon_number "1";
CM025010.1	Genbank	exon	51235525	51235782	.	+	.	gene_id "G4P62_005734"; transcript_id "gnl|WGS:JAAVVJ|G4P62_T009394"; locus_tag "G4P62_005734"; orig_protein_id "gnl|WGS:JAAVVJ|G4P62_P009394"; orig_transcript_id "gnl|WGS:JAAVVJ|G4P62_T009394"; product "putative LOC107379522-like protein"; transcript_biotype "mRNA"; exon_number "2";
CM025010.1	Genbank	exon	51236424	51236711	.	+	.	gene_id "G4P62_005734"; transcript_id "gnl|WGS:JAAVVJ|G4P62_T009394"; locus_tag "G4P62_005734"; orig_protein_id "gnl|WGS:JAAVVJ|G4P62_P009394"; orig_transcript_id "gnl|WGS:JAAVVJ|G4P62_T009394"; product "putative LOC107379522-like protein"; transcript_biotype "mRNA"; exon_number "3";
CM025010.1	Genbank	exon	51236791	51237066	.	+	.	gene_id "G4P62_005734"; transcript_id "gnl|WGS:JAAVVJ|G4P62_T009394"; locus_tag "G4P62_005734"; orig_protein_id "gnl|WGS:JAAVVJ|G4P62_P009394"; orig_transcript_id "gnl|WGS:JAAVVJ|G4P62_T009394"; product "putative LOC107379522-like protein"; transcript_biotype "mRNA"; exon_number "4";
CM025010.1	Genbank	exon	51237159	51238920	.	+	.	gene_id "G4P62_005734"; transcript_id "gnl|WGS:JAAVVJ|G4P62_T009394"; locus_tag "G4P62_005734"; orig_protein_id "gnl|WGS:JAAVVJ|G4P62_P009394"; orig_transcript_id "gnl|WGS:JAAVVJ|G4P62_T009394"; product "putative LOC107379522-like protein"; transcript_biotype "mRNA"; exon_number "5";
CM025010.1	Genbank	CDS	51235340	51235400	.	+	0	gene_id "G4P62_005734"; transcript_id "gnl|WGS:JAAVVJ|G4P62_T009394"; gbkey "CDS"; locus_tag "G4P62_005734"; orig_transcript_id "gnl|WGS:JAAVVJ|G4P62_T009394"; product "putative LOC107379522-like protein"; protein_id "KAF7227047.1"; exon_number "1";
CM025010.1	Genbank	CDS	51235525	51235782	.	+	2	gene_id "G4P62_005734"; transcript_id "gnl|WGS:JAAVVJ|G4P62_T009394"; gbkey "CDS"; locus_tag "G4P62_005734"; orig_transcript_id "gnl|WGS:JAAVVJ|G4P62_T009394"; product "putative LOC107379522-like protein"; protein_id "KAF7227047.1"; exon_number "2";
CM025010.1	Genbank	CDS	51236424	51236711	.	+	2	gene_id "G4P62_005734"; transcript_id "gnl|WGS:JAAVVJ|G4P62_T009394"; gbkey "CDS"; locus_tag "G4P62_005734"; orig_transcript_id "gnl|WGS:JAAVVJ|G4P62_T009394"; product "putative LOC107379522-like protein"; protein_id "KAF7227047.1"; exon_number "3";
CM025010.1	Genbank	CDS	51236791	51237066	.	+	2	gene_id "G4P62_005734"; transcript_id "gnl|WGS:JAAVVJ|G4P62_T009394"; gbkey "CDS"; locus_tag "G4P62_005734"; orig_transcript_id "gnl|WGS:JAAVVJ|G4P62_T009394"; product "putative LOC107379522-like protein"; protein_id "KAF7227047.1"; exon_number "4";
CM025010.1	Genbank	CDS	51237159	51237259	.	+	2	gene_id "G4P62_005734"; transcript_id "gnl|WGS:JAAVVJ|G4P62_T009394"; gbkey "CDS"; locus_tag "G4P62_005734"; orig_transcript_id "gnl|WGS:JAAVVJ|G4P62_T009394"; product "putative LOC107379522-like protein"; protein_id "KAF7227047.1"; exon_number "5";
CM025010.1	Genbank	start_codon	51235340	51235342	.	+	0	gene_id "G4P62_005734"; transcript_id "gnl|WGS:JAAVVJ|G4P62_T009394"; gbkey "CDS"; locus_tag "G4P62_005734"; orig_transcript_id "gnl|WGS:JAAVVJ|G4P62_T009394"; product "putative LOC107379522-like protein"; protein_id "KAF7227047.1"; exon_number "1";
CM025010.1	Genbank	stop_codon	51237260	51237262	.	+	0	gene_id "G4P62_005734"; transcript_id "gnl|WGS:JAAVVJ|G4P62_T009394"; gbkey "CDS"; locus_tag "G4P62_005734"; orig_transcript_id "gnl|WGS:JAAVVJ|G4P62_T009394"; product "putative LOC107379522-like protein"; protein_id "KAF7227047.1"; exon_number "5";
CM025010.1	Genbank	gene	51242790	51248549	.	+	.	gene_id "G4P62_005735"; transcript_id ""; description "carcinoembryonic antigen-related cell adhesion"; gbkey "Gene"; gene_biotype "protein_coding"; locus_tag "G4P62_005735"; note "LOC107379535";
CM025010.1	Genbank	transcript	51242790	51248549	.	+	.	gene_id "G4P62_005735"; transcript_id "gnl|WGS:JAAVVJ|G4P62_T009395"; gbkey "mRNA"; locus_tag "G4P62_005735"; orig_protein_id "gnl|WGS:JAAVVJ|G4P62_P009395"; orig_transcript_id "gnl|WGS:JAAVVJ|G4P62_T009395"; product "carcinoembryonic antigen-related cell adhesion molecule 5-like"; transcript_biotype "mRNA";
CM025010.1	Genbank	exon	51242790	51243134	.	+	.	gene_id "G4P62_005735"; transcript_id "gnl|WGS:JAAVVJ|G4P62_T009395"; locus_tag "G4P62_005735"; orig_protein_id "gnl|WGS:JAAVVJ|G4P62_P009395"; orig_transcript_id "gnl|WGS:JAAVVJ|G4P62_T009395"; product "carcinoembryonic antigen-related cell adhesion molecule 5-like"; transcript_biotype "mRNA"; exon_number "1";
CM025010.1	Genbank	exon	51246213	51246491	.	+	.	gene_id "G4P62_005735"; transcript_id "gnl|WGS:JAAVVJ|G4P62_T009395"; locus_tag "G4P62_005735"; orig_protein_id "gnl|WGS:JAAVVJ|G4P62_P009395"; orig_transcript_id "gnl|WGS:JAAVVJ|G4P62_T009395"; product "carcinoembryonic antigen-related cell adhesion molecule 5-like"; transcript_biotype "mRNA"; exon_number "2";
CM025010.1	Genbank	exon	51246572	51246838	.	+	.	gene_id "G4P62_005735"; transcript_id "gnl|WGS:JAAVVJ|G4P62_T009395"; locus_tag "G4P62_005735"; orig_protein_id "gnl|WGS:JAAVVJ|G4P62_P009395"; orig_transcript_id "gnl|WGS:JAAVVJ|G4P62_T009395"; product "carcinoembryonic antigen-related cell adhesion molecule 5-like"; transcript_biotype "mRNA"; exon_number "3";
CM025010.1	Genbank	exon	51248506	51248549	.	+	.	gene_id "G4P62_005735"; transcript_id "gnl|WGS:JAAVVJ|G4P62_T009395"; locus_tag "G4P62_005735"; orig_protein_id "gnl|WGS:JAAVVJ|G4P62_P009395"; orig_transcript_id "gnl|WGS:JAAVVJ|G4P62_T009395"; product "carcinoembryonic antigen-related cell adhesion molecule 5-like"; transcript_biotype "mRNA"; exon_number "4";
CM025010.1	Genbank	CDS	51242864	51243134	.	+	0	gene_id "G4P62_005735"; transcript_id "gnl|WGS:JAAVVJ|G4P62_T009395"; gbkey "CDS"; locus_tag "G4P62_005735"; orig_transcript_id "gnl|WGS:JAAVVJ|G4P62_T009395"; product "carcinoembryonic antigen-related cell adhesion molecule 5-like"; protein_id "KAF7227048.1"; exon_number "1";
CM025010.1	Genbank	CDS	51246213	51246491	.	+	2	gene_id "G4P62_005735"; transcript_id "gnl|WGS:JAAVVJ|G4P62_T009395"; gbkey "CDS"; locus_tag "G4P62_005735"; orig_transcript_id "gnl|WGS:JAAVVJ|G4P62_T009395"; product "carcinoembryonic antigen-related cell adhesion molecule 5-like"; protein_id "KAF7227048.1"; exon_number "2";
CM025010.1	Genbank	CDS	51246572	51246838	.	+	2	gene_id "G4P62_005735"; transcript_id "gnl|WGS:JAAVVJ|G4P62_T009395"; gbkey "CDS"; locus_tag "G4P62_005735"; orig_transcript_id "gnl|WGS:JAAVVJ|G4P62_T009395"; product "carcinoembryonic antigen-related cell adhesion molecule 5-like"; protein_id "KAF7227048.1"; exon_number "3";
CM025010.1	Genbank	CDS	51248506	51248546	.	+	2	gene_id "G4P62_005735"; transcript_id "gnl|WGS:JAAVVJ|G4P62_T009395"; gbkey "CDS"; locus_tag "G4P62_005735"; orig_transcript_id "gnl|WGS:JAAVVJ|G4P62_T009395"; product "carcinoembryonic antigen-related cell adhesion molecule 5-like"; protein_id "KAF7227048.1"; exon_number "4";
CM025010.1	Genbank	start_codon	51242864	51242866	.	+	0	gene_id "G4P62_005735"; transcript_id "gnl|WGS:JAAVVJ|G4P62_T009395"; gbkey "CDS"; locus_tag "G4P62_005735"; orig_transcript_id "gnl|WGS:JAAVVJ|G4P62_T009395"; product "carcinoembryonic antigen-related cell adhesion molecule 5-like"; protein_id "KAF7227048.1"; exon_number "1";
CM025010.1	Genbank	stop_codon	51248547	51248549	.	+	0	gene_id "G4P62_005735"; transcript_id "gnl|WGS:JAAVVJ|G4P62_T009395"; gbkey "CDS"; locus_tag "G4P62_005735"; orig_transcript_id "gnl|WGS:JAAVVJ|G4P62_T009395"; product "carcinoembryonic antigen-related cell adhesion molecule 5-like"; protein_id "KAF7227048.1"; exon_number "4";
CM025010.1	Genbank	gene	51252825	51269675	.	+	.	gene_id "G4P62_005736"; transcript_id ""; description "carcinoembryonic antigen-related cell adhesion"; gbkey "Gene"; gene_biotype "protein_coding"; locus_tag "G4P62_005736"; note "LOC107379520";
CM025010.1	Genbank	transcript	51252825	51269675	.	+	.	gene_id "G4P62_005736"; transcript_id "gnl|WGS:JAAVVJ|G4P62_T009396"; gbkey "mRNA"; locus_tag "G4P62_005736"; note "transcript variant X2"; orig_protein_id "gnl|WGS:JAAVVJ|G4P62_P009396"; orig_transcript_id "gnl|WGS:JAAVVJ|G4P62_T009396"; product "carcinoembryonic antigen-related cell adhesion molecule 5-like"; transcript_biotype "mRNA";
CM025010.1	Genbank	exon	51252825	51253273	.	+	.	gene_id "G4P62_005736"; transcript_id "gnl|WGS:JAAVVJ|G4P62_T009396"; locus_tag "G4P62_005736"; note "transcript variant X2"; orig_protein_id "gnl|WGS:JAAVVJ|G4P62_P009396"; orig_transcript_id "gnl|WGS:JAAVVJ|G4P62_T009396"; product "carcinoembryonic antigen-related cell adhesion molecule 5-like"; transcript_biotype "mRNA"; exon_number "1";
CM025010.1	Genbank	exon	51253400	51253693	.	+	.	gene_id "G4P62_005736"; transcript_id "gnl|WGS:JAAVVJ|G4P62_T009396"; locus_tag "G4P62_005736"; note "transcript variant X2"; orig_protein_id "gnl|WGS:JAAVVJ|G4P62_P009396"; orig_transcript_id "gnl|WGS:JAAVVJ|G4P62_T009396"; product "carcinoembryonic antigen-related cell adhesion molecule 5-like"; transcript_biotype "mRNA"; exon_number "2";
CM025010.1	Genbank	exon	51255366	51255647	.	+	.	gene_id "G4P62_005736"; transcript_id "gnl|WGS:JAAVVJ|G4P62_T009396"; locus_tag "G4P62_005736"; note "transcript variant X2"; orig_protein_id "gnl|WGS:JAAVVJ|G4P62_P009396"; orig_transcript_id "gnl|WGS:JAAVVJ|G4P62_T009396"; product "carcinoembryonic antigen-related cell adhesion molecule 5-like"; transcript_biotype "mRNA"; exon_number "3";
CM025010.1	Genbank	exon	51255732	51255995	.	+	.	gene_id "G4P62_005736"; transcript_id "gnl|WGS:JAAVVJ|G4P62_T009396"; locus_tag "G4P62_005736"; note "transcript variant X2"; orig_protein_id "gnl|WGS:JAAVVJ|G4P62_P009396"; orig_transcript_id "gnl|WGS:JAAVVJ|G4P62_T009396"; product "carcinoembryonic antigen-related cell adhesion molecule 5-like"; transcript_biotype "mRNA"; exon_number "4";
CM025010.1	Genbank	exon	51256377	51256649	.	+	.	gene_id "G4P62_005736"; transcript_id "gnl|WGS:JAAVVJ|G4P62_T009396"; locus_tag "G4P62_005736"; note "transcript variant X2"; orig_protein_id "gnl|WGS:JAAVVJ|G4P62_P009396"; orig_transcript_id "gnl|WGS:JAAVVJ|G4P62_T009396"; product "carcinoembryonic antigen-related cell adhesion molecule 5-like"; transcript_biotype "mRNA"; exon_number "5";
CM025010.1	Genbank	exon	51258062	51258313	.	+	.	gene_id "G4P62_005736"; transcript_id "gnl|WGS:JAAVVJ|G4P62_T009396"; locus_tag "G4P62_005736"; note "transcript variant X2"; orig_protein_id "gnl|WGS:JAAVVJ|G4P62_P009396"; orig_transcript_id "gnl|WGS:JAAVVJ|G4P62_T009396"; product "carcinoembryonic antigen-related cell adhesion molecule 5-like"; transcript_biotype "mRNA"; exon_number "6";
CM025010.1	Genbank	exon	51264870	51265157	.	+	.	gene_id "G4P62_005736"; transcript_id "gnl|WGS:JAAVVJ|G4P62_T009396"; locus_tag "G4P62_005736"; note "transcript variant X2"; orig_protein_id "gnl|WGS:JAAVVJ|G4P62_P009396"; orig_transcript_id "gnl|WGS:JAAVVJ|G4P62_T009396"; product "carcinoembryonic antigen-related cell adhesion molecule 5-like"; transcript_biotype "mRNA"; exon_number "7";
CM025010.1	Genbank	exon	51267672	51267923	.	+	.	gene_id "G4P62_005736"; transcript_id "gnl|WGS:JAAVVJ|G4P62_T009396"; locus_tag "G4P62_005736"; note "transcript variant X2"; orig_protein_id "gnl|WGS:JAAVVJ|G4P62_P009396"; orig_transcript_id "gnl|WGS:JAAVVJ|G4P62_T009396"; product "carcinoembryonic antigen-related cell adhesion molecule 5-like"; transcript_biotype "mRNA"; exon_number "8";
CM025010.1	Genbank	exon	51268169	51268453	.	+	.	gene_id "G4P62_005736"; transcript_id "gnl|WGS:JAAVVJ|G4P62_T009396"; locus_tag "G4P62_005736"; note "transcript variant X2"; orig_protein_id "gnl|WGS:JAAVVJ|G4P62_P009396"; orig_transcript_id "gnl|WGS:JAAVVJ|G4P62_T009396"; product "carcinoembryonic antigen-related cell adhesion molecule 5-like"; transcript_biotype "mRNA"; exon_number "9";
CM025010.1	Genbank	exon	51268671	51268925	.	+	.	gene_id "G4P62_005736"; transcript_id "gnl|WGS:JAAVVJ|G4P62_T009396"; locus_tag "G4P62_005736"; note "transcript variant X2"; orig_protein_id "gnl|WGS:JAAVVJ|G4P62_P009396"; orig_transcript_id "gnl|WGS:JAAVVJ|G4P62_T009396"; product "carcinoembryonic antigen-related cell adhesion molecule 5-like"; transcript_biotype "mRNA"; exon_number "10";
CM025010.1	Genbank	exon	51269077	51269675	.	+	.	gene_id "G4P62_005736"; transcript_id "gnl|WGS:JAAVVJ|G4P62_T009396"; locus_tag "G4P62_005736"; note "transcript variant X2"; orig_protein_id "gnl|WGS:JAAVVJ|G4P62_P009396"; orig_transcript_id "gnl|WGS:JAAVVJ|G4P62_T009396"; product "carcinoembryonic antigen-related cell adhesion molecule 5-like"; transcript_biotype "mRNA"; exon_number "11";
CM025010.1	Genbank	CDS	51253225	51253273	.	+	0	gene_id "G4P62_005736"; transcript_id "gnl|WGS:JAAVVJ|G4P62_T009396"; gbkey "CDS"; locus_tag "G4P62_005736"; orig_transcript_id "gnl|WGS:JAAVVJ|G4P62_T009396"; product "transcript variant X2"; protein_id "KAF7227049.1"; exon_number "1";
CM025010.1	Genbank	CDS	51253400	51253693	.	+	2	gene_id "G4P62_005736"; transcript_id "gnl|WGS:JAAVVJ|G4P62_T009396"; gbkey "CDS"; locus_tag "G4P62_005736"; orig_transcript_id "gnl|WGS:JAAVVJ|G4P62_T009396"; product "transcript variant X2"; protein_id "KAF7227049.1"; exon_number "2";
CM025010.1	Genbank	CDS	51255366	51255647	.	+	2	gene_id "G4P62_005736"; transcript_id "gnl|WGS:JAAVVJ|G4P62_T009396"; gbkey "CDS"; locus_tag "G4P62_005736"; orig_transcript_id "gnl|WGS:JAAVVJ|G4P62_T009396"; product "transcript variant X2"; protein_id "KAF7227049.1"; exon_number "3";
CM025010.1	Genbank	CDS	51255732	51255995	.	+	2	gene_id "G4P62_005736"; transcript_id "gnl|WGS:JAAVVJ|G4P62_T009396"; gbkey "CDS"; locus_tag "G4P62_005736"; orig_transcript_id "gnl|WGS:JAAVVJ|G4P62_T009396"; product "transcript variant X2"; protein_id "KAF7227049.1"; exon_number "4";
CM025010.1	Genbank	CDS	51256377	51256649	.	+	2	gene_id "G4P62_005736"; transcript_id "gnl|WGS:JAAVVJ|G4P62_T009396"; gbkey "CDS"; locus_tag "G4P62_005736"; orig_transcript_id "gnl|WGS:JAAVVJ|G4P62_T009396"; product "transcript variant X2"; protein_id "KAF7227049.1"; exon_number "5";
CM025010.1	Genbank	CDS	51258062	51258313	.	+	2	gene_id "G4P62_005736"; transcript_id "gnl|WGS:JAAVVJ|G4P62_T009396"; gbkey "CDS"; locus_tag "G4P62_005736"; orig_transcript_id "gnl|WGS:JAAVVJ|G4P62_T009396"; product "transcript variant X2"; protein_id "KAF7227049.1"; exon_number "6";
CM025010.1	Genbank	CDS	51264870	51265157	.	+	2	gene_id "G4P62_005736"; transcript_id "gnl|WGS:JAAVVJ|G4P62_T009396"; gbkey "CDS"; locus_tag "G4P62_005736"; orig_transcript_id "gnl|WGS:JAAVVJ|G4P62_T009396"; product "transcript variant X2"; protein_id "KAF7227049.1"; exon_number "7";
CM025010.1	Genbank	CDS	51267672	51267923	.	+	2	gene_id "G4P62_005736"; transcript_id "gnl|WGS:JAAVVJ|G4P62_T009396"; gbkey "CDS"; locus_tag "G4P62_005736"; orig_transcript_id "gnl|WGS:JAAVVJ|G4P62_T009396"; product "transcript variant X2"; protein_id "KAF7227049.1"; exon_number "8";
CM025010.1	Genbank	CDS	51268169	51268453	.	+	2	gene_id "G4P62_005736"; transcript_id "gnl|WGS:JAAVVJ|G4P62_T009396"; gbkey "CDS"; locus_tag "G4P62_005736"; orig_transcript_id "gnl|WGS:JAAVVJ|G4P62_T009396"; product "transcript variant X2"; protein_id "KAF7227049.1"; exon_number "9";
CM025010.1	Genbank	CDS	51268671	51268925	.	+	2	gene_id "G4P62_005736"; transcript_id "gnl|WGS:JAAVVJ|G4P62_T009396"; gbkey "CDS"; locus_tag "G4P62_005736"; orig_transcript_id "gnl|WGS:JAAVVJ|G4P62_T009396"; product "transcript variant X2"; protein_id "KAF7227049.1"; exon_number "10";
CM025010.1	Genbank	CDS	51269077	51269159	.	+	2	gene_id "G4P62_005736"; transcript_id "gnl|WGS:JAAVVJ|G4P62_T009396"; gbkey "CDS"; locus_tag "G4P62_005736"; orig_transcript_id "gnl|WGS:JAAVVJ|G4P62_T009396"; product "transcript variant X2"; protein_id "KAF7227049.1"; exon_number "11";
CM025010.1	Genbank	start_codon	51253225	51253227	.	+	0	gene_id "G4P62_005736"; transcript_id "gnl|WGS:JAAVVJ|G4P62_T009396"; gbkey "CDS"; locus_tag "G4P62_005736"; orig_transcript_id "gnl|WGS:JAAVVJ|G4P62_T009396"; product "transcript variant X2"; protein_id "KAF7227049.1"; exon_number "1";
CM025010.1	Genbank	stop_codon	51269160	51269162	.	+	0	gene_id "G4P62_005736"; transcript_id "gnl|WGS:JAAVVJ|G4P62_T009396"; gbkey "CDS"; locus_tag "G4P62_005736"; orig_transcript_id "gnl|WGS:JAAVVJ|G4P62_T009396"; product "transcript variant X2"; protein_id "KAF7227049.1"; exon_number "11";
CM025010.1	Genbank	transcript	51252826	51269675	.	+	.	gene_id "G4P62_005736"; transcript_id "gnl|WGS:JAAVVJ|G4P62_T009397"; gbkey "mRNA"; locus_tag "G4P62_005736"; note "transcript variant X3"; orig_protein_id "gnl|WGS:JAAVVJ|G4P62_P009397"; orig_transcript_id "gnl|WGS:JAAVVJ|G4P62_T009397"; product "carcinoembryonic antigen-related cell adhesion molecule 5-like"; transcript_biotype "mRNA";
CM025010.1	Genbank	exon	51252826	51253273	.	+	.	gene_id "G4P62_005736"; transcript_id "gnl|WGS:JAAVVJ|G4P62_T009397"; locus_tag "G4P62_005736"; note "transcript variant X3"; orig_protein_id "gnl|WGS:JAAVVJ|G4P62_P009397"; orig_transcript_id "gnl|WGS:JAAVVJ|G4P62_T009397"; product "carcinoembryonic antigen-related cell adhesion molecule 5-like"; transcript_biotype "mRNA"; exon_number "1";
CM025010.1	Genbank	exon	51253400	51253693	.	+	.	gene_id "G4P62_005736"; transcript_id "gnl|WGS:JAAVVJ|G4P62_T009397"; locus_tag "G4P62_005736"; note "transcript variant X3"; orig_protein_id "gnl|WGS:JAAVVJ|G4P62_P009397"; orig_transcript_id "gnl|WGS:JAAVVJ|G4P62_T009397"; product "carcinoembryonic antigen-related cell adhesion molecule 5-like"; transcript_biotype "mRNA"; exon_number "2";
CM025010.1	Genbank	exon	51255366	51255647	.	+	.	gene_id "G4P62_005736"; transcript_id "gnl|WGS:JAAVVJ|G4P62_T009397"; locus_tag "G4P62_005736"; note "transcript variant X3"; orig_protein_id "gnl|WGS:JAAVVJ|G4P62_P009397"; orig_transcript_id "gnl|WGS:JAAVVJ|G4P62_T009397"; product "carcinoembryonic antigen-related cell adhesion molecule 5-like"; transcript_biotype "mRNA"; exon_number "3";
CM025010.1	Genbank	exon	51255732	51255995	.	+	.	gene_id "G4P62_005736"; transcript_id "gnl|WGS:JAAVVJ|G4P62_T009397"; locus_tag "G4P62_005736"; note "transcript variant X3"; orig_protein_id "gnl|WGS:JAAVVJ|G4P62_P009397"; orig_transcript_id "gnl|WGS:JAAVVJ|G4P62_T009397"; product "carcinoembryonic antigen-related cell adhesion molecule 5-like"; transcript_biotype "mRNA"; exon_number "4";
CM025010.1	Genbank	exon	51256377	51256649	.	+	.	gene_id "G4P62_005736"; transcript_id "gnl|WGS:JAAVVJ|G4P62_T009397"; locus_tag "G4P62_005736"; note "transcript variant X3"; orig_protein_id "gnl|WGS:JAAVVJ|G4P62_P009397"; orig_transcript_id "gnl|WGS:JAAVVJ|G4P62_T009397"; product "carcinoembryonic antigen-related cell adhesion molecule 5-like"; transcript_biotype "mRNA"; exon_number "5";
CM025010.1	Genbank	exon	51258062	51258313	.	+	.	gene_id "G4P62_005736"; transcript_id "gnl|WGS:JAAVVJ|G4P62_T009397"; locus_tag "G4P62_005736"; note "transcript variant X3"; orig_protein_id "gnl|WGS:JAAVVJ|G4P62_P009397"; orig_transcript_id "gnl|WGS:JAAVVJ|G4P62_T009397"; product "carcinoembryonic antigen-related cell adhesion molecule 5-like"; transcript_biotype "mRNA"; exon_number "6";
CM025010.1	Genbank	exon	51258591	51258875	.	+	.	gene_id "G4P62_005736"; transcript_id "gnl|WGS:JAAVVJ|G4P62_T009397"; locus_tag "G4P62_005736"; note "transcript variant X3"; orig_protein_id "gnl|WGS:JAAVVJ|G4P62_P009397"; orig_transcript_id "gnl|WGS:JAAVVJ|G4P62_T009397"; product "carcinoembryonic antigen-related cell adhesion molecule 5-like"; transcript_biotype "mRNA"; exon_number "7";
CM025010.1	Genbank	exon	51264371	51264622	.	+	.	gene_id "G4P62_005736"; transcript_id "gnl|WGS:JAAVVJ|G4P62_T009397"; locus_tag "G4P62_005736"; note "transcript variant X3"; orig_protein_id "gnl|WGS:JAAVVJ|G4P62_P009397"; orig_transcript_id "gnl|WGS:JAAVVJ|G4P62_T009397"; product "carcinoembryonic antigen-related cell adhesion molecule 5-like"; transcript_biotype "mRNA"; exon_number "8";
CM025010.1	Genbank	exon	51264870	51265157	.	+	.	gene_id "G4P62_005736"; transcript_id "gnl|WGS:JAAVVJ|G4P62_T009397"; locus_tag "G4P62_005736"; note "transcript variant X3"; orig_protein_id "gnl|WGS:JAAVVJ|G4P62_P009397"; orig_transcript_id "gnl|WGS:JAAVVJ|G4P62_T009397"; product "carcinoembryonic antigen-related cell adhesion molecule 5-like"; transcript_biotype "mRNA"; exon_number "9";
CM025010.1	Genbank	exon	51268671	51268925	.	+	.	gene_id "G4P62_005736"; transcript_id "gnl|WGS:JAAVVJ|G4P62_T009397"; locus_tag "G4P62_005736"; note "transcript variant X3"; orig_protein_id "gnl|WGS:JAAVVJ|G4P62_P009397"; orig_transcript_id "gnl|WGS:JAAVVJ|G4P62_T009397"; product "carcinoembryonic antigen-related cell adhesion molecule 5-like"; transcript_biotype "mRNA"; exon_number "10";
CM025010.1	Genbank	exon	51269077	51269675	.	+	.	gene_id "G4P62_005736"; transcript_id "gnl|WGS:JAAVVJ|G4P62_T009397"; locus_tag "G4P62_005736"; note "transcript variant X3"; orig_protein_id "gnl|WGS:JAAVVJ|G4P62_P009397"; orig_transcript_id "gnl|WGS:JAAVVJ|G4P62_T009397"; product "carcinoembryonic antigen-related cell adhesion molecule 5-like"; transcript_biotype "mRNA"; exon_number "11";
CM025010.1	Genbank	CDS	51253225	51253273	.	+	0	gene_id "G4P62_005736"; transcript_id "gnl|WGS:JAAVVJ|G4P62_T009397"; gbkey "CDS"; locus_tag "G4P62_005736"; orig_transcript_id "gnl|WGS:JAAVVJ|G4P62_T009397"; product "transcript variant X3"; protein_id "KAF7227050.1"; exon_number "1";
CM025010.1	Genbank	CDS	51253400	51253693	.	+	2	gene_id "G4P62_005736"; transcript_id "gnl|WGS:JAAVVJ|G4P62_T009397"; gbkey "CDS"; locus_tag "G4P62_005736"; orig_transcript_id "gnl|WGS:JAAVVJ|G4P62_T009397"; product "transcript variant X3"; protein_id "KAF7227050.1"; exon_number "2";
CM025010.1	Genbank	CDS	51255366	51255647	.	+	2	gene_id "G4P62_005736"; transcript_id "gnl|WGS:JAAVVJ|G4P62_T009397"; gbkey "CDS"; locus_tag "G4P62_005736"; orig_transcript_id "gnl|WGS:JAAVVJ|G4P62_T009397"; product "transcript variant X3"; protein_id "KAF7227050.1"; exon_number "3";
CM025010.1	Genbank	CDS	51255732	51255995	.	+	2	gene_id "G4P62_005736"; transcript_id "gnl|WGS:JAAVVJ|G4P62_T009397"; gbkey "CDS"; locus_tag "G4P62_005736"; orig_transcript_id "gnl|WGS:JAAVVJ|G4P62_T009397"; product "transcript variant X3"; protein_id "KAF7227050.1"; exon_number "4";
CM025010.1	Genbank	CDS	51256377	51256649	.	+	2	gene_id "G4P62_005736"; transcript_id "gnl|WGS:JAAVVJ|G4P62_T009397"; gbkey "CDS"; locus_tag "G4P62_005736"; orig_transcript_id "gnl|WGS:JAAVVJ|G4P62_T009397"; product "transcript variant X3"; protein_id "KAF7227050.1"; exon_number "5";
CM025010.1	Genbank	CDS	51258062	51258313	.	+	2	gene_id "G4P62_005736"; transcript_id "gnl|WGS:JAAVVJ|G4P62_T009397"; gbkey "CDS"; locus_tag "G4P62_005736"; orig_transcript_id "gnl|WGS:JAAVVJ|G4P62_T009397"; product "transcript variant X3"; protein_id "KAF7227050.1"; exon_number "6";
CM025010.1	Genbank	CDS	51258591	51258875	.	+	2	gene_id "G4P62_005736"; transcript_id "gnl|WGS:JAAVVJ|G4P62_T009397"; gbkey "CDS"; locus_tag "G4P62_005736"; orig_transcript_id "gnl|WGS:JAAVVJ|G4P62_T009397"; product "transcript variant X3"; protein_id "KAF7227050.1"; exon_number "7";
CM025010.1	Genbank	CDS	51264371	51264622	.	+	2	gene_id "G4P62_005736"; transcript_id "gnl|WGS:JAAVVJ|G4P62_T009397"; gbkey "CDS"; locus_tag "G4P62_005736"; orig_transcript_id "gnl|WGS:JAAVVJ|G4P62_T009397"; product "transcript variant X3"; protein_id "KAF7227050.1"; exon_number "8";
CM025010.1	Genbank	CDS	51264870	51265157	.	+	2	gene_id "G4P62_005736"; transcript_id "gnl|WGS:JAAVVJ|G4P62_T009397"; gbkey "CDS"; locus_tag "G4P62_005736"; orig_transcript_id "gnl|WGS:JAAVVJ|G4P62_T009397"; product "transcript variant X3"; protein_id "KAF7227050.1"; exon_number "9";
CM025010.1	Genbank	CDS	51268671	51268925	.	+	2	gene_id "G4P62_005736"; transcript_id "gnl|WGS:JAAVVJ|G4P62_T009397"; gbkey "CDS"; locus_tag "G4P62_005736"; orig_transcript_id "gnl|WGS:JAAVVJ|G4P62_T009397"; product "transcript variant X3"; protein_id "KAF7227050.1"; exon_number "10";
CM025010.1	Genbank	CDS	51269077	51269159	.	+	2	gene_id "G4P62_005736"; transcript_id "gnl|WGS:JAAVVJ|G4P62_T009397"; gbkey "CDS"; locus_tag "G4P62_005736"; orig_transcript_id "gnl|WGS:JAAVVJ|G4P62_T009397"; product "transcript variant X3"; protein_id "KAF7227050.1"; exon_number "11";
CM025010.1	Genbank	start_codon	51253225	51253227	.	+	0	gene_id "G4P62_005736"; transcript_id "gnl|WGS:JAAVVJ|G4P62_T009397"; gbkey "CDS"; locus_tag "G4P62_005736"; orig_transcript_id "gnl|WGS:JAAVVJ|G4P62_T009397"; product "transcript variant X3"; protein_id "KAF7227050.1"; exon_number "1";
CM025010.1	Genbank	stop_codon	51269160	51269162	.	+	0	gene_id "G4P62_005736"; transcript_id "gnl|WGS:JAAVVJ|G4P62_T009397"; gbkey "CDS"; locus_tag "G4P62_005736"; orig_transcript_id "gnl|WGS:JAAVVJ|G4P62_T009397"; product "transcript variant X3"; protein_id "KAF7227050.1"; exon_number "11";
CM025010.1	Genbank	transcript	51252830	51269675	.	+	.	gene_id "G4P62_005736"; transcript_id "gnl|WGS:JAAVVJ|G4P62_T009398"; gbkey "mRNA"; locus_tag "G4P62_005736"; note "transcript variant X1"; orig_protein_id "gnl|WGS:JAAVVJ|G4P62_P009398"; orig_transcript_id "gnl|WGS:JAAVVJ|G4P62_T009398"; product "carcinoembryonic antigen-related cell adhesion molecule 5-like"; transcript_biotype "mRNA";
CM025010.1	Genbank	exon	51252830	51253273	.	+	.	gene_id "G4P62_005736"; transcript_id "gnl|WGS:JAAVVJ|G4P62_T009398"; locus_tag "G4P62_005736"; note "transcript variant X1"; orig_protein_id "gnl|WGS:JAAVVJ|G4P62_P009398"; orig_transcript_id "gnl|WGS:JAAVVJ|G4P62_T009398"; product "carcinoembryonic antigen-related cell adhesion molecule 5-like"; transcript_biotype "mRNA"; exon_number "1";
CM025010.1	Genbank	exon	51253400	51253693	.	+	.	gene_id "G4P62_005736"; transcript_id "gnl|WGS:JAAVVJ|G4P62_T009398"; locus_tag "G4P62_005736"; note "transcript variant X1"; orig_protein_id "gnl|WGS:JAAVVJ|G4P62_P009398"; orig_transcript_id "gnl|WGS:JAAVVJ|G4P62_T009398"; product "carcinoembryonic antigen-related cell adhesion molecule 5-like"; transcript_biotype "mRNA"; exon_number "2";
CM025010.1	Genbank	exon	51255366	51255647	.	+	.	gene_id "G4P62_005736"; transcript_id "gnl|WGS:JAAVVJ|G4P62_T009398"; locus_tag "G4P62_005736"; note "transcript variant X1"; orig_protein_id "gnl|WGS:JAAVVJ|G4P62_P009398"; orig_transcript_id "gnl|WGS:JAAVVJ|G4P62_T009398"; product "carcinoembryonic antigen-related cell adhesion molecule 5-like"; transcript_biotype "mRNA"; exon_number "3";
CM025010.1	Genbank	exon	51255732	51255995	.	+	.	gene_id "G4P62_005736"; transcript_id "gnl|WGS:JAAVVJ|G4P62_T009398"; locus_tag "G4P62_005736"; note "transcript variant X1"; orig_protein_id "gnl|WGS:JAAVVJ|G4P62_P009398"; orig_transcript_id "gnl|WGS:JAAVVJ|G4P62_T009398"; product "carcinoembryonic antigen-related cell adhesion molecule 5-like"; transcript_biotype "mRNA"; exon_number "4";
CM025010.1	Genbank	exon	51256377	51256649	.	+	.	gene_id "G4P62_005736"; transcript_id "gnl|WGS:JAAVVJ|G4P62_T009398"; locus_tag "G4P62_005736"; note "transcript variant X1"; orig_protein_id "gnl|WGS:JAAVVJ|G4P62_P009398"; orig_transcript_id "gnl|WGS:JAAVVJ|G4P62_T009398"; product "carcinoembryonic antigen-related cell adhesion molecule 5-like"; transcript_biotype "mRNA"; exon_number "5";
CM025010.1	Genbank	exon	51258062	51258313	.	+	.	gene_id "G4P62_005736"; transcript_id "gnl|WGS:JAAVVJ|G4P62_T009398"; locus_tag "G4P62_005736"; note "transcript variant X1"; orig_protein_id "gnl|WGS:JAAVVJ|G4P62_P009398"; orig_transcript_id "gnl|WGS:JAAVVJ|G4P62_T009398"; product "carcinoembryonic antigen-related cell adhesion molecule 5-like"; transcript_biotype "mRNA"; exon_number "6";
CM025010.1	Genbank	exon	51258591	51258875	.	+	.	gene_id "G4P62_005736"; transcript_id "gnl|WGS:JAAVVJ|G4P62_T009398"; locus_tag "G4P62_005736"; note "transcript variant X1"; orig_protein_id "gnl|WGS:JAAVVJ|G4P62_P009398"; orig_transcript_id "gnl|WGS:JAAVVJ|G4P62_T009398"; product "carcinoembryonic antigen-related cell adhesion molecule 5-like"; transcript_biotype "mRNA"; exon_number "7";
CM025010.1	Genbank	exon	51264371	51264622	.	+	.	gene_id "G4P62_005736"; transcript_id "gnl|WGS:JAAVVJ|G4P62_T009398"; locus_tag "G4P62_005736"; note "transcript variant X1"; orig_protein_id "gnl|WGS:JAAVVJ|G4P62_P009398"; orig_transcript_id "gnl|WGS:JAAVVJ|G4P62_T009398"; product "carcinoembryonic antigen-related cell adhesion molecule 5-like"; transcript_biotype "mRNA"; exon_number "8";
CM025010.1	Genbank	exon	51264870	51265157	.	+	.	gene_id "G4P62_005736"; transcript_id "gnl|WGS:JAAVVJ|G4P62_T009398"; locus_tag "G4P62_005736"; note "transcript variant X1"; orig_protein_id "gnl|WGS:JAAVVJ|G4P62_P009398"; orig_transcript_id "gnl|WGS:JAAVVJ|G4P62_T009398"; product "carcinoembryonic antigen-related cell adhesion molecule 5-like"; transcript_biotype "mRNA"; exon_number "9";
CM025010.1	Genbank	exon	51267672	51267923	.	+	.	gene_id "G4P62_005736"; transcript_id "gnl|WGS:JAAVVJ|G4P62_T009398"; locus_tag "G4P62_005736"; note "transcript variant X1"; orig_protein_id "gnl|WGS:JAAVVJ|G4P62_P009398"; orig_transcript_id "gnl|WGS:JAAVVJ|G4P62_T009398"; product "carcinoembryonic antigen-related cell adhesion molecule 5-like"; transcript_biotype "mRNA"; exon_number "10";
CM025010.1	Genbank	exon	51268169	51268453	.	+	.	gene_id "G4P62_005736"; transcript_id "gnl|WGS:JAAVVJ|G4P62_T009398"; locus_tag "G4P62_005736"; note "transcript variant X1"; orig_protein_id "gnl|WGS:JAAVVJ|G4P62_P009398"; orig_transcript_id "gnl|WGS:JAAVVJ|G4P62_T009398"; product "carcinoembryonic antigen-related cell adhesion molecule 5-like"; transcript_biotype "mRNA"; exon_number "11";
CM025010.1	Genbank	exon	51268671	51268925	.	+	.	gene_id "G4P62_005736"; transcript_id "gnl|WGS:JAAVVJ|G4P62_T009398"; locus_tag "G4P62_005736"; note "transcript variant X1"; orig_protein_id "gnl|WGS:JAAVVJ|G4P62_P009398"; orig_transcript_id "gnl|WGS:JAAVVJ|G4P62_T009398"; product "carcinoembryonic antigen-related cell adhesion molecule 5-like"; transcript_biotype "mRNA"; exon_number "12";
CM025010.1	Genbank	exon	51269077	51269675	.	+	.	gene_id "G4P62_005736"; transcript_id "gnl|WGS:JAAVVJ|G4P62_T009398"; locus_tag "G4P62_005736"; note "transcript variant X1"; orig_protein_id "gnl|WGS:JAAVVJ|G4P62_P009398"; orig_transcript_id "gnl|WGS:JAAVVJ|G4P62_T009398"; product "carcinoembryonic antigen-related cell adhesion molecule 5-like"; transcript_biotype "mRNA"; exon_number "13";
CM025010.1	Genbank	CDS	51253225	51253273	.	+	0	gene_id "G4P62_005736"; transcript_id "gnl|WGS:JAAVVJ|G4P62_T009398"; gbkey "CDS"; locus_tag "G4P62_005736"; orig_transcript_id "gnl|WGS:JAAVVJ|G4P62_T009398"; product "transcript variant X1"; protein_id "KAF7227051.1"; exon_number "1";
CM025010.1	Genbank	CDS	51253400	51253693	.	+	2	gene_id "G4P62_005736"; transcript_id "gnl|WGS:JAAVVJ|G4P62_T009398"; gbkey "CDS"; locus_tag "G4P62_005736"; orig_transcript_id "gnl|WGS:JAAVVJ|G4P62_T009398"; product "transcript variant X1"; protein_id "KAF7227051.1"; exon_number "2";
CM025010.1	Genbank	CDS	51255366	51255647	.	+	2	gene_id "G4P62_005736"; transcript_id "gnl|WGS:JAAVVJ|G4P62_T009398"; gbkey "CDS"; locus_tag "G4P62_005736"; orig_transcript_id "gnl|WGS:JAAVVJ|G4P62_T009398"; product "transcript variant X1"; protein_id "KAF7227051.1"; exon_number "3";
CM025010.1	Genbank	CDS	51255732	51255995	.	+	2	gene_id "G4P62_005736"; transcript_id "gnl|WGS:JAAVVJ|G4P62_T009398"; gbkey "CDS"; locus_tag "G4P62_005736"; orig_transcript_id "gnl|WGS:JAAVVJ|G4P62_T009398"; product "transcript variant X1"; protein_id "KAF7227051.1"; exon_number "4";
CM025010.1	Genbank	CDS	51256377	51256649	.	+	2	gene_id "G4P62_005736"; transcript_id "gnl|WGS:JAAVVJ|G4P62_T009398"; gbkey "CDS"; locus_tag "G4P62_005736"; orig_transcript_id "gnl|WGS:JAAVVJ|G4P62_T009398"; product "transcript variant X1"; protein_id "KAF7227051.1"; exon_number "5";
CM025010.1	Genbank	CDS	51258062	51258313	.	+	2	gene_id "G4P62_005736"; transcript_id "gnl|WGS:JAAVVJ|G4P62_T009398"; gbkey "CDS"; locus_tag "G4P62_005736"; orig_transcript_id "gnl|WGS:JAAVVJ|G4P62_T009398"; product "transcript variant X1"; protein_id "KAF7227051.1"; exon_number "6";
CM025010.1	Genbank	CDS	51258591	51258875	.	+	2	gene_id "G4P62_005736"; transcript_id "gnl|WGS:JAAVVJ|G4P62_T009398"; gbkey "CDS"; locus_tag "G4P62_005736"; orig_transcript_id "gnl|WGS:JAAVVJ|G4P62_T009398"; product "transcript variant X1"; protein_id "KAF7227051.1"; exon_number "7";
CM025010.1	Genbank	CDS	51264371	51264622	.	+	2	gene_id "G4P62_005736"; transcript_id "gnl|WGS:JAAVVJ|G4P62_T009398"; gbkey "CDS"; locus_tag "G4P62_005736"; orig_transcript_id "gnl|WGS:JAAVVJ|G4P62_T009398"; product "transcript variant X1"; protein_id "KAF7227051.1"; exon_number "8";
CM025010.1	Genbank	CDS	51264870	51265157	.	+	2	gene_id "G4P62_005736"; transcript_id "gnl|WGS:JAAVVJ|G4P62_T009398"; gbkey "CDS"; locus_tag "G4P62_005736"; orig_transcript_id "gnl|WGS:JAAVVJ|G4P62_T009398"; product "transcript variant X1"; protein_id "KAF7227051.1"; exon_number "9";
CM025010.1	Genbank	CDS	51267672	51267923	.	+	2	gene_id "G4P62_005736"; transcript_id "gnl|WGS:JAAVVJ|G4P62_T009398"; gbkey "CDS"; locus_tag "G4P62_005736"; orig_transcript_id "gnl|WGS:JAAVVJ|G4P62_T009398"; product "transcript variant X1"; protein_id "KAF7227051.1"; exon_number "10";
CM025010.1	Genbank	CDS	51268169	51268453	.	+	2	gene_id "G4P62_005736"; transcript_id "gnl|WGS:JAAVVJ|G4P62_T009398"; gbkey "CDS"; locus_tag "G4P62_005736"; orig_transcript_id "gnl|WGS:JAAVVJ|G4P62_T009398"; product "transcript variant X1"; protein_id "KAF7227051.1"; exon_number "11";
CM025010.1	Genbank	CDS	51268671	51268925	.	+	2	gene_id "G4P62_005736"; transcript_id "gnl|WGS:JAAVVJ|G4P62_T009398"; gbkey "CDS"; locus_tag "G4P62_005736"; orig_transcript_id "gnl|WGS:JAAVVJ|G4P62_T009398"; product "transcript variant X1"; protein_id "KAF7227051.1"; exon_number "12";
CM025010.1	Genbank	CDS	51269077	51269159	.	+	2	gene_id "G4P62_005736"; transcript_id "gnl|WGS:JAAVVJ|G4P62_T009398"; gbkey "CDS"; locus_tag "G4P62_005736"; orig_transcript_id "gnl|WGS:JAAVVJ|G4P62_T009398"; product "transcript variant X1"; protein_id "KAF7227051.1"; exon_number "13";
CM025010.1	Genbank	start_codon	51253225	51253227	.	+	0	gene_id "G4P62_005736"; transcript_id "gnl|WGS:JAAVVJ|G4P62_T009398"; gbkey "CDS"; locus_tag "G4P62_005736"; orig_transcript_id "gnl|WGS:JAAVVJ|G4P62_T009398"; product "transcript variant X1"; protein_id "KAF7227051.1"; exon_number "1";
CM025010.1	Genbank	stop_codon	51269160	51269162	.	+	0	gene_id "G4P62_005736"; transcript_id "gnl|WGS:JAAVVJ|G4P62_T009398"; gbkey "CDS"; locus_tag "G4P62_005736"; orig_transcript_id "gnl|WGS:JAAVVJ|G4P62_T009398"; product "transcript variant X1"; protein_id "KAF7227051.1"; exon_number "13";
CM025010.1	Genbank	gene	51274197	51280850	.	-	.	gene_id "G4P62_005737"; transcript_id ""; description "platelet-activating factor acetylhydrolase IB"; gbkey "Gene"; gene "pafah1b3"; gene_biotype "protein_coding"; locus_tag "G4P62_005737";
CM025010.1	Genbank	transcript	51274197	51280850	.	-	.	gene_id "G4P62_005737"; transcript_id "gnl|WGS:JAAVVJ|G4P62_T009399"; gbkey "mRNA"; gene "pafah1b3"; locus_tag "G4P62_005737"; orig_protein_id "gnl|WGS:JAAVVJ|G4P62_P009399"; orig_transcript_id "gnl|WGS:JAAVVJ|G4P62_T009399"; product "platelet activating factor acetylhydrolase 1b catalytic subunit 3"; transcript_biotype "mRNA";
CM025010.1	Genbank	exon	51280408	51280850	.	-	.	gene_id "G4P62_005737"; transcript_id "gnl|WGS:JAAVVJ|G4P62_T009399"; gene "pafah1b3"; locus_tag "G4P62_005737"; orig_protein_id "gnl|WGS:JAAVVJ|G4P62_P009399"; orig_transcript_id "gnl|WGS:JAAVVJ|G4P62_T009399"; product "platelet activating factor acetylhydrolase 1b catalytic subunit 3"; transcript_biotype "mRNA"; exon_number "1";
CM025010.1	Genbank	exon	51280035	51280124	.	-	.	gene_id "G4P62_005737"; transcript_id "gnl|WGS:JAAVVJ|G4P62_T009399"; gene "pafah1b3"; locus_tag "G4P62_005737"; orig_protein_id "gnl|WGS:JAAVVJ|G4P62_P009399"; orig_transcript_id "gnl|WGS:JAAVVJ|G4P62_T009399"; product "platelet activating factor acetylhydrolase 1b catalytic subunit 3"; transcript_biotype "mRNA"; exon_number "2";
CM025010.1	Genbank	exon	51278960	51279076	.	-	.	gene_id "G4P62_005737"; transcript_id "gnl|WGS:JAAVVJ|G4P62_T009399"; gene "pafah1b3"; locus_tag "G4P62_005737"; orig_protein_id "gnl|WGS:JAAVVJ|G4P62_P009399"; orig_transcript_id "gnl|WGS:JAAVVJ|G4P62_T009399"; product "platelet activating factor acetylhydrolase 1b catalytic subunit 3"; transcript_biotype "mRNA"; exon_number "3";
CM025010.1	Genbank	exon	51278673	51278795	.	-	.	gene_id "G4P62_005737"; transcript_id "gnl|WGS:JAAVVJ|G4P62_T009399"; gene "pafah1b3"; locus_tag "G4P62_005737"; orig_protein_id "gnl|WGS:JAAVVJ|G4P62_P009399"; orig_transcript_id "gnl|WGS:JAAVVJ|G4P62_T009399"; product "platelet activating factor acetylhydrolase 1b catalytic subunit 3"; transcript_biotype "mRNA"; exon_number "4";
CM025010.1	Genbank	exon	51274197	51275779	.	-	.	gene_id "G4P62_005737"; transcript_id "gnl|WGS:JAAVVJ|G4P62_T009399"; gene "pafah1b3"; locus_tag "G4P62_005737"; orig_protein_id "gnl|WGS:JAAVVJ|G4P62_P009399"; orig_transcript_id "gnl|WGS:JAAVVJ|G4P62_T009399"; product "platelet activating factor acetylhydrolase 1b catalytic subunit 3"; transcript_biotype "mRNA"; exon_number "5";
CM025010.1	Genbank	CDS	51280408	51280488	.	-	0	gene_id "G4P62_005737"; transcript_id "gnl|WGS:JAAVVJ|G4P62_T009399"; gbkey "CDS"; gene "pafah1b3"; locus_tag "G4P62_005737"; orig_transcript_id "gnl|WGS:JAAVVJ|G4P62_T009399"; product "platelet activating factor acetylhydrolase 1b catalytic subunit 3"; protein_id "KAF7227052.1"; exon_number "1";
CM025010.1	Genbank	CDS	51280035	51280124	.	-	0	gene_id "G4P62_005737"; transcript_id "gnl|WGS:JAAVVJ|G4P62_T009399"; gbkey "CDS"; gene "pafah1b3"; locus_tag "G4P62_005737"; orig_transcript_id "gnl|WGS:JAAVVJ|G4P62_T009399"; product "platelet activating factor acetylhydrolase 1b catalytic subunit 3"; protein_id "KAF7227052.1"; exon_number "2";
CM025010.1	Genbank	CDS	51278960	51279076	.	-	0	gene_id "G4P62_005737"; transcript_id "gnl|WGS:JAAVVJ|G4P62_T009399"; gbkey "CDS"; gene "pafah1b3"; locus_tag "G4P62_005737"; orig_transcript_id "gnl|WGS:JAAVVJ|G4P62_T009399"; product "platelet activating factor acetylhydrolase 1b catalytic subunit 3"; protein_id "KAF7227052.1"; exon_number "3";
CM025010.1	Genbank	CDS	51278673	51278795	.	-	0	gene_id "G4P62_005737"; transcript_id "gnl|WGS:JAAVVJ|G4P62_T009399"; gbkey "CDS"; gene "pafah1b3"; locus_tag "G4P62_005737"; orig_transcript_id "gnl|WGS:JAAVVJ|G4P62_T009399"; product "platelet activating factor acetylhydrolase 1b catalytic subunit 3"; protein_id "KAF7227052.1"; exon_number "4";
CM025010.1	Genbank	CDS	51275522	51275779	.	-	0	gene_id "G4P62_005737"; transcript_id "gnl|WGS:JAAVVJ|G4P62_T009399"; gbkey "CDS"; gene "pafah1b3"; locus_tag "G4P62_005737"; orig_transcript_id "gnl|WGS:JAAVVJ|G4P62_T009399"; product "platelet activating factor acetylhydrolase 1b catalytic subunit 3"; protein_id "KAF7227052.1"; exon_number "5";
CM025010.1	Genbank	start_codon	51280486	51280488	.	-	0	gene_id "G4P62_005737"; transcript_id "gnl|WGS:JAAVVJ|G4P62_T009399"; gbkey "CDS"; gene "pafah1b3"; locus_tag "G4P62_005737"; orig_transcript_id "gnl|WGS:JAAVVJ|G4P62_T009399"; product "platelet activating factor acetylhydrolase 1b catalytic subunit 3"; protein_id "KAF7227052.1"; exon_number "1";
CM025010.1	Genbank	stop_codon	51275519	51275521	.	-	0	gene_id "G4P62_005737"; transcript_id "gnl|WGS:JAAVVJ|G4P62_T009399"; gbkey "CDS"; gene "pafah1b3"; locus_tag "G4P62_005737"; orig_transcript_id "gnl|WGS:JAAVVJ|G4P62_T009399"; product "platelet activating factor acetylhydrolase 1b catalytic subunit 3"; protein_id "KAF7227052.1"; exon_number "5";
CM025010.1	Genbank	gene	51280924	51293391	.	+	.	gene_id "G4P62_005738"; transcript_id ""; description "uncharacterized protein LOC107379525"; gbkey "Gene"; gene_biotype "protein_coding"; locus_tag "G4P62_005738"; note "LOC107379525";
CM025010.1	Genbank	transcript	51280924	51293391	.	+	.	gene_id "G4P62_005738"; transcript_id "gnl|WGS:JAAVVJ|G4P62_T009400"; gbkey "mRNA"; locus_tag "G4P62_005738"; orig_protein_id "gnl|WGS:JAAVVJ|G4P62_P009400"; orig_transcript_id "gnl|WGS:JAAVVJ|G4P62_T009400"; product "putative LOC107379525-like protein"; transcript_biotype "mRNA";
CM025010.1	Genbank	exon	51280924	51281179	.	+	.	gene_id "G4P62_005738"; transcript_id "gnl|WGS:JAAVVJ|G4P62_T009400"; locus_tag "G4P62_005738"; orig_protein_id "gnl|WGS:JAAVVJ|G4P62_P009400"; orig_transcript_id "gnl|WGS:JAAVVJ|G4P62_T009400"; product "putative LOC107379525-like protein"; transcript_biotype "mRNA"; exon_number "1";
CM025010.1	Genbank	exon	51286130	51287328	.	+	.	gene_id "G4P62_005738"; transcript_id "gnl|WGS:JAAVVJ|G4P62_T009400"; locus_tag "G4P62_005738"; orig_protein_id "gnl|WGS:JAAVVJ|G4P62_P009400"; orig_transcript_id "gnl|WGS:JAAVVJ|G4P62_T009400"; product "putative LOC107379525-like protein"; transcript_biotype "mRNA"; exon_number "2";
CM025010.1	Genbank	exon	51292019	51292080	.	+	.	gene_id "G4P62_005738"; transcript_id "gnl|WGS:JAAVVJ|G4P62_T009400"; locus_tag "G4P62_005738"; orig_protein_id "gnl|WGS:JAAVVJ|G4P62_P009400"; orig_transcript_id "gnl|WGS:JAAVVJ|G4P62_T009400"; product "putative LOC107379525-like protein"; transcript_biotype "mRNA"; exon_number "3";
CM025010.1	Genbank	exon	51292419	51293391	.	+	.	gene_id "G4P62_005738"; transcript_id "gnl|WGS:JAAVVJ|G4P62_T009400"; locus_tag "G4P62_005738"; orig_protein_id "gnl|WGS:JAAVVJ|G4P62_P009400"; orig_transcript_id "gnl|WGS:JAAVVJ|G4P62_T009400"; product "putative LOC107379525-like protein"; transcript_biotype "mRNA"; exon_number "4";
CM025010.1	Genbank	CDS	51286143	51287328	.	+	0	gene_id "G4P62_005738"; transcript_id "gnl|WGS:JAAVVJ|G4P62_T009400"; gbkey "CDS"; locus_tag "G4P62_005738"; orig_transcript_id "gnl|WGS:JAAVVJ|G4P62_T009400"; product "putative LOC107379525-like protein"; protein_id "KAF7227053.1"; exon_number "2";
CM025010.1	Genbank	CDS	51292019	51292080	.	+	2	gene_id "G4P62_005738"; transcript_id "gnl|WGS:JAAVVJ|G4P62_T009400"; gbkey "CDS"; locus_tag "G4P62_005738"; orig_transcript_id "gnl|WGS:JAAVVJ|G4P62_T009400"; product "putative LOC107379525-like protein"; protein_id "KAF7227053.1"; exon_number "3";
CM025010.1	Genbank	CDS	51292419	51292985	.	+	0	gene_id "G4P62_005738"; transcript_id "gnl|WGS:JAAVVJ|G4P62_T009400"; gbkey "CDS"; locus_tag "G4P62_005738"; orig_transcript_id "gnl|WGS:JAAVVJ|G4P62_T009400"; product "putative LOC107379525-like protein"; protein_id "KAF7227053.1"; exon_number "4";
CM025010.1	Genbank	start_codon	51286143	51286145	.	+	0	gene_id "G4P62_005738"; transcript_id "gnl|WGS:JAAVVJ|G4P62_T009400"; gbkey "CDS"; locus_tag "G4P62_005738"; orig_transcript_id "gnl|WGS:JAAVVJ|G4P62_T009400"; product "putative LOC107379525-like protein"; protein_id "KAF7227053.1"; exon_number "2";
CM025010.1	Genbank	stop_codon	51292986	51292988	.	+	0	gene_id "G4P62_005738"; transcript_id "gnl|WGS:JAAVVJ|G4P62_T009400"; gbkey "CDS"; locus_tag "G4P62_005738"; orig_transcript_id "gnl|WGS:JAAVVJ|G4P62_T009400"; product "putative LOC107379525-like protein"; protein_id "KAF7227053.1"; exon_number "4";
CM025010.1	Genbank	gene	51293423	51296770	.	-	.	gene_id "G4P62_005739"; transcript_id ""; description "toll-like receptor 13"; gbkey "Gene"; gene_biotype "protein_coding"; locus_tag "G4P62_005739"; note "LOC107379524";
CM025010.1	Genbank	transcript	51293423	51296770	.	-	.	gene_id "G4P62_005739"; transcript_id "gnl|WGS:JAAVVJ|G4P62_T009401"; gbkey "mRNA"; locus_tag "G4P62_005739"; orig_protein_id "gnl|WGS:JAAVVJ|G4P62_P009401"; orig_transcript_id "gnl|WGS:JAAVVJ|G4P62_T009401"; product "toll-like receptor 13"; transcript_biotype "mRNA";
CM025010.1	Genbank	exon	51296593	51296770	.	-	.	gene_id "G4P62_005739"; transcript_id "gnl|WGS:JAAVVJ|G4P62_T009401"; locus_tag "G4P62_005739"; orig_protein_id "gnl|WGS:JAAVVJ|G4P62_P009401"; orig_transcript_id "gnl|WGS:JAAVVJ|G4P62_T009401"; product "toll-like receptor 13"; transcript_biotype "mRNA"; exon_number "1";
CM025010.1	Genbank	exon	51293423	51296339	.	-	.	gene_id "G4P62_005739"; transcript_id "gnl|WGS:JAAVVJ|G4P62_T009401"; locus_tag "G4P62_005739"; orig_protein_id "gnl|WGS:JAAVVJ|G4P62_P009401"; orig_transcript_id "gnl|WGS:JAAVVJ|G4P62_T009401"; product "toll-like receptor 13"; transcript_biotype "mRNA"; exon_number "2";
CM025010.1	Genbank	CDS	51293442	51296339	.	-	0	gene_id "G4P62_005739"; transcript_id "gnl|WGS:JAAVVJ|G4P62_T009401"; gbkey "CDS"; locus_tag "G4P62_005739"; orig_transcript_id "gnl|WGS:JAAVVJ|G4P62_T009401"; product "toll-like receptor 13"; protein_id "KAF7227054.1"; exon_number "2";
CM025010.1	Genbank	start_codon	51296337	51296339	.	-	0	gene_id "G4P62_005739"; transcript_id "gnl|WGS:JAAVVJ|G4P62_T009401"; gbkey "CDS"; locus_tag "G4P62_005739"; orig_transcript_id "gnl|WGS:JAAVVJ|G4P62_T009401"; product "toll-like receptor 13"; protein_id "KAF7227054.1"; exon_number "2";
CM025010.1	Genbank	stop_codon	51293439	51293441	.	-	0	gene_id "G4P62_005739"; transcript_id "gnl|WGS:JAAVVJ|G4P62_T009401"; gbkey "CDS"; locus_tag "G4P62_005739"; orig_transcript_id "gnl|WGS:JAAVVJ|G4P62_T009401"; product "toll-like receptor 13"; protein_id "KAF7227054.1"; exon_number "2";
CM025010.1	Genbank	gene	51299777	51301765	.	-	.	gene_id "G4P62_005740"; transcript_id ""; description "cornifelin"; gbkey "Gene"; gene "cnfn"; gene_biotype "protein_coding"; locus_tag "G4P62_005740";
CM025010.1	Genbank	transcript	51299777	51301765	.	-	.	gene_id "G4P62_005740"; transcript_id "gnl|WGS:JAAVVJ|G4P62_T009402"; gbkey "mRNA"; gene "cnfn"; locus_tag "G4P62_005740"; orig_protein_id "gnl|WGS:JAAVVJ|G4P62_P009402"; orig_transcript_id "gnl|WGS:JAAVVJ|G4P62_T009402"; product "cornifelin"; transcript_biotype "mRNA";
CM025010.1	Genbank	exon	51301344	51301765	.	-	.	gene_id "G4P62_005740"; transcript_id "gnl|WGS:JAAVVJ|G4P62_T009402"; gene "cnfn"; locus_tag "G4P62_005740"; orig_protein_id "gnl|WGS:JAAVVJ|G4P62_P009402"; orig_transcript_id "gnl|WGS:JAAVVJ|G4P62_T009402"; product "cornifelin"; transcript_biotype "mRNA"; exon_number "1";
CM025010.1	Genbank	exon	51301060	51301182	.	-	.	gene_id "G4P62_005740"; transcript_id "gnl|WGS:JAAVVJ|G4P62_T009402"; gene "cnfn"; locus_tag "G4P62_005740"; orig_protein_id "gnl|WGS:JAAVVJ|G4P62_P009402"; orig_transcript_id "gnl|WGS:JAAVVJ|G4P62_T009402"; product "cornifelin"; transcript_biotype "mRNA"; exon_number "2";
CM025010.1	Genbank	exon	51300852	51300988	.	-	.	gene_id "G4P62_005740"; transcript_id "gnl|WGS:JAAVVJ|G4P62_T009402"; gene "cnfn"; locus_tag "G4P62_005740"; orig_protein_id "gnl|WGS:JAAVVJ|G4P62_P009402"; orig_transcript_id "gnl|WGS:JAAVVJ|G4P62_T009402"; product "cornifelin"; transcript_biotype "mRNA"; exon_number "3";
CM025010.1	Genbank	exon	51299777	51299993	.	-	.	gene_id "G4P62_005740"; transcript_id "gnl|WGS:JAAVVJ|G4P62_T009402"; gene "cnfn"; locus_tag "G4P62_005740"; orig_protein_id "gnl|WGS:JAAVVJ|G4P62_P009402"; orig_transcript_id "gnl|WGS:JAAVVJ|G4P62_T009402"; product "cornifelin"; transcript_biotype "mRNA"; exon_number "4";
CM025010.1	Genbank	CDS	51301060	51301180	.	-	0	gene_id "G4P62_005740"; transcript_id "gnl|WGS:JAAVVJ|G4P62_T009402"; gbkey "CDS"; gene "cnfn"; locus_tag "G4P62_005740"; orig_transcript_id "gnl|WGS:JAAVVJ|G4P62_T009402"; product "cornifelin"; protein_id "KAF7227055.1"; exon_number "2";
CM025010.1	Genbank	CDS	51300852	51300988	.	-	2	gene_id "G4P62_005740"; transcript_id "gnl|WGS:JAAVVJ|G4P62_T009402"; gbkey "CDS"; gene "cnfn"; locus_tag "G4P62_005740"; orig_transcript_id "gnl|WGS:JAAVVJ|G4P62_T009402"; product "cornifelin"; protein_id "KAF7227055.1"; exon_number "3";
CM025010.1	Genbank	CDS	51299907	51299993	.	-	0	gene_id "G4P62_005740"; transcript_id "gnl|WGS:JAAVVJ|G4P62_T009402"; gbkey "CDS"; gene "cnfn"; locus_tag "G4P62_005740"; orig_transcript_id "gnl|WGS:JAAVVJ|G4P62_T009402"; product "cornifelin"; protein_id "KAF7227055.1"; exon_number "4";
CM025010.1	Genbank	start_codon	51301178	51301180	.	-	0	gene_id "G4P62_005740"; transcript_id "gnl|WGS:JAAVVJ|G4P62_T009402"; gbkey "CDS"; gene "cnfn"; locus_tag "G4P62_005740"; orig_transcript_id "gnl|WGS:JAAVVJ|G4P62_T009402"; product "cornifelin"; protein_id "KAF7227055.1"; exon_number "2";
CM025010.1	Genbank	stop_codon	51299904	51299906	.	-	0	gene_id "G4P62_005740"; transcript_id "gnl|WGS:JAAVVJ|G4P62_T009402"; gbkey "CDS"; gene "cnfn"; locus_tag "G4P62_005740"; orig_transcript_id "gnl|WGS:JAAVVJ|G4P62_T009402"; product "cornifelin"; protein_id "KAF7227055.1"; exon_number "4";
CM025010.1	Genbank	gene	51306587	51309037	.	+	.	gene_id "G4P62_005741"; transcript_id ""; description "C-X-C chemokine receptor type 3-like"; gbkey "Gene"; gene_biotype "protein_coding"; locus_tag "G4P62_005741"; note "LOC107379529";
CM025010.1	Genbank	transcript	51306587	51309037	.	+	.	gene_id "G4P62_005741"; transcript_id "gnl|WGS:JAAVVJ|G4P62_T009403"; gbkey "mRNA"; locus_tag "G4P62_005741"; note "transcript variant X2"; orig_protein_id "gnl|WGS:JAAVVJ|G4P62_P009403"; orig_transcript_id "gnl|WGS:JAAVVJ|G4P62_T009403"; product "C-X-C chemokine receptor type 3-like"; transcript_biotype "mRNA";
CM025010.1	Genbank	exon	51306587	51306677	.	+	.	gene_id "G4P62_005741"; transcript_id "gnl|WGS:JAAVVJ|G4P62_T009403"; locus_tag "G4P62_005741"; note "transcript variant X2"; orig_protein_id "gnl|WGS:JAAVVJ|G4P62_P009403"; orig_transcript_id "gnl|WGS:JAAVVJ|G4P62_T009403"; product "C-X-C chemokine receptor type 3-like"; transcript_biotype "mRNA"; exon_number "1";
CM025010.1	Genbank	exon	51307178	51307282	.	+	.	gene_id "G4P62_005741"; transcript_id "gnl|WGS:JAAVVJ|G4P62_T009403"; locus_tag "G4P62_005741"; note "transcript variant X2"; orig_protein_id "gnl|WGS:JAAVVJ|G4P62_P009403"; orig_transcript_id "gnl|WGS:JAAVVJ|G4P62_T009403"; product "C-X-C chemokine receptor type 3-like"; transcript_biotype "mRNA"; exon_number "2";
CM025010.1	Genbank	exon	51307396	51309037	.	+	.	gene_id "G4P62_005741"; transcript_id "gnl|WGS:JAAVVJ|G4P62_T009403"; locus_tag "G4P62_005741"; note "transcript variant X2"; orig_protein_id "gnl|WGS:JAAVVJ|G4P62_P009403"; orig_transcript_id "gnl|WGS:JAAVVJ|G4P62_T009403"; product "C-X-C chemokine receptor type 3-like"; transcript_biotype "mRNA"; exon_number "3";
CM025010.1	Genbank	CDS	51307250	51307282	.	+	0	gene_id "G4P62_005741"; transcript_id "gnl|WGS:JAAVVJ|G4P62_T009403"; gbkey "CDS"; locus_tag "G4P62_005741"; orig_transcript_id "gnl|WGS:JAAVVJ|G4P62_T009403"; product "transcript variant X2"; protein_id "KAF7227056.1"; exon_number "2";
CM025010.1	Genbank	CDS	51307396	51308472	.	+	0	gene_id "G4P62_005741"; transcript_id "gnl|WGS:JAAVVJ|G4P62_T009403"; gbkey "CDS"; locus_tag "G4P62_005741"; orig_transcript_id "gnl|WGS:JAAVVJ|G4P62_T009403"; product "transcript variant X2"; protein_id "KAF7227056.1"; exon_number "3";
CM025010.1	Genbank	start_codon	51307250	51307252	.	+	0	gene_id "G4P62_005741"; transcript_id "gnl|WGS:JAAVVJ|G4P62_T009403"; gbkey "CDS"; locus_tag "G4P62_005741"; orig_transcript_id "gnl|WGS:JAAVVJ|G4P62_T009403"; product "transcript variant X2"; protein_id "KAF7227056.1"; exon_number "2";
CM025010.1	Genbank	stop_codon	51308473	51308475	.	+	0	gene_id "G4P62_005741"; transcript_id "gnl|WGS:JAAVVJ|G4P62_T009403"; gbkey "CDS"; locus_tag "G4P62_005741"; orig_transcript_id "gnl|WGS:JAAVVJ|G4P62_T009403"; product "transcript variant X2"; protein_id "KAF7227056.1"; exon_number "3";
CM025010.1	Genbank	transcript	51306591	51309037	.	+	.	gene_id "G4P62_005741"; transcript_id "gnl|WGS:JAAVVJ|G4P62_T009404"; gbkey "mRNA"; locus_tag "G4P62_005741"; note "transcript variant X1"; orig_protein_id "gnl|WGS:JAAVVJ|G4P62_P009404"; orig_transcript_id "gnl|WGS:JAAVVJ|G4P62_T009404"; product "C-X-C chemokine receptor type 3-like"; transcript_biotype "mRNA";
CM025010.1	Genbank	exon	51306591	51306677	.	+	.	gene_id "G4P62_005741"; transcript_id "gnl|WGS:JAAVVJ|G4P62_T009404"; locus_tag "G4P62_005741"; note "transcript variant X1"; orig_protein_id "gnl|WGS:JAAVVJ|G4P62_P009404"; orig_transcript_id "gnl|WGS:JAAVVJ|G4P62_T009404"; product "C-X-C chemokine receptor type 3-like"; transcript_biotype "mRNA"; exon_number "1";
CM025010.1	Genbank	exon	51307175	51307282	.	+	.	gene_id "G4P62_005741"; transcript_id "gnl|WGS:JAAVVJ|G4P62_T009404"; locus_tag "G4P62_005741"; note "transcript variant X1"; orig_protein_id "gnl|WGS:JAAVVJ|G4P62_P009404"; orig_transcript_id "gnl|WGS:JAAVVJ|G4P62_T009404"; product "C-X-C chemokine receptor type 3-like"; transcript_biotype "mRNA"; exon_number "2";
CM025010.1	Genbank	exon	51307396	51309037	.	+	.	gene_id "G4P62_005741"; transcript_id "gnl|WGS:JAAVVJ|G4P62_T009404"; locus_tag "G4P62_005741"; note "transcript variant X1"; orig_protein_id "gnl|WGS:JAAVVJ|G4P62_P009404"; orig_transcript_id "gnl|WGS:JAAVVJ|G4P62_T009404"; product "C-X-C chemokine receptor type 3-like"; transcript_biotype "mRNA"; exon_number "3";
CM025010.1	Genbank	CDS	51307250	51307282	.	+	0	gene_id "G4P62_005741"; transcript_id "gnl|WGS:JAAVVJ|G4P62_T009404"; gbkey "CDS"; locus_tag "G4P62_005741"; orig_transcript_id "gnl|WGS:JAAVVJ|G4P62_T009404"; product "transcript variant X1"; protein_id "KAF7227057.1"; exon_number "2";
CM025010.1	Genbank	CDS	51307396	51308472	.	+	0	gene_id "G4P62_005741"; transcript_id "gnl|WGS:JAAVVJ|G4P62_T009404"; gbkey "CDS"; locus_tag "G4P62_005741"; orig_transcript_id "gnl|WGS:JAAVVJ|G4P62_T009404"; product "transcript variant X1"; protein_id "KAF7227057.1"; exon_number "3";
CM025010.1	Genbank	start_codon	51307250	51307252	.	+	0	gene_id "G4P62_005741"; transcript_id "gnl|WGS:JAAVVJ|G4P62_T009404"; gbkey "CDS"; locus_tag "G4P62_005741"; orig_transcript_id "gnl|WGS:JAAVVJ|G4P62_T009404"; product "transcript variant X1"; protein_id "KAF7227057.1"; exon_number "2";
CM025010.1	Genbank	stop_codon	51308473	51308475	.	+	0	gene_id "G4P62_005741"; transcript_id "gnl|WGS:JAAVVJ|G4P62_T009404"; gbkey "CDS"; locus_tag "G4P62_005741"; orig_transcript_id "gnl|WGS:JAAVVJ|G4P62_T009404"; product "transcript variant X1"; protein_id "KAF7227057.1"; exon_number "3";
CM025010.1	Genbank	gene	51312841	51315835	.	+	.	gene_id "G4P62_005742"; transcript_id ""; description "C-X-C chemokine receptor type 3-like"; gbkey "Gene"; gene_biotype "protein_coding"; locus_tag "G4P62_005742"; note "LOC107379530";
CM025010.1	Genbank	transcript	51312841	51315835	.	+	.	gene_id "G4P62_005742"; transcript_id "gnl|WGS:JAAVVJ|G4P62_T009405"; gbkey "mRNA"; locus_tag "G4P62_005742"; orig_protein_id "gnl|WGS:JAAVVJ|G4P62_P009405"; orig_transcript_id "gnl|WGS:JAAVVJ|G4P62_T009405"; product "C-X-C chemokine receptor type 3-like"; transcript_biotype "mRNA";
CM025010.1	Genbank	exon	51312841	51313321	.	+	.	gene_id "G4P62_005742"; transcript_id "gnl|WGS:JAAVVJ|G4P62_T009405"; locus_tag "G4P62_005742"; orig_protein_id "gnl|WGS:JAAVVJ|G4P62_P009405"; orig_transcript_id "gnl|WGS:JAAVVJ|G4P62_T009405"; product "C-X-C chemokine receptor type 3-like"; transcript_biotype "mRNA"; exon_number "1";
CM025010.1	Genbank	exon	51313784	51314128	.	+	.	gene_id "G4P62_005742"; transcript_id "gnl|WGS:JAAVVJ|G4P62_T009405"; locus_tag "G4P62_005742"; orig_protein_id "gnl|WGS:JAAVVJ|G4P62_P009405"; orig_transcript_id "gnl|WGS:JAAVVJ|G4P62_T009405"; product "C-X-C chemokine receptor type 3-like"; transcript_biotype "mRNA"; exon_number "2";
CM025010.1	Genbank	exon	51314706	51315835	.	+	.	gene_id "G4P62_005742"; transcript_id "gnl|WGS:JAAVVJ|G4P62_T009405"; locus_tag "G4P62_005742"; orig_protein_id "gnl|WGS:JAAVVJ|G4P62_P009405"; orig_transcript_id "gnl|WGS:JAAVVJ|G4P62_T009405"; product "C-X-C chemokine receptor type 3-like"; transcript_biotype "mRNA"; exon_number "3";
CM025010.1	Genbank	CDS	51313283	51313321	.	+	0	gene_id "G4P62_005742"; transcript_id "gnl|WGS:JAAVVJ|G4P62_T009405"; gbkey "CDS"; locus_tag "G4P62_005742"; orig_transcript_id "gnl|WGS:JAAVVJ|G4P62_T009405"; product "C-X-C chemokine receptor type 3-like"; protein_id "KAF7227058.1"; exon_number "1";
CM025010.1	Genbank	CDS	51313784	51314128	.	+	0	gene_id "G4P62_005742"; transcript_id "gnl|WGS:JAAVVJ|G4P62_T009405"; gbkey "CDS"; locus_tag "G4P62_005742"; orig_transcript_id "gnl|WGS:JAAVVJ|G4P62_T009405"; product "C-X-C chemokine receptor type 3-like"; protein_id "KAF7227058.1"; exon_number "2";
CM025010.1	Genbank	CDS	51314706	51315419	.	+	0	gene_id "G4P62_005742"; transcript_id "gnl|WGS:JAAVVJ|G4P62_T009405"; gbkey "CDS"; locus_tag "G4P62_005742"; orig_transcript_id "gnl|WGS:JAAVVJ|G4P62_T009405"; product "C-X-C chemokine receptor type 3-like"; protein_id "KAF7227058.1"; exon_number "3";
CM025010.1	Genbank	start_codon	51313283	51313285	.	+	0	gene_id "G4P62_005742"; transcript_id "gnl|WGS:JAAVVJ|G4P62_T009405"; gbkey "CDS"; locus_tag "G4P62_005742"; orig_transcript_id "gnl|WGS:JAAVVJ|G4P62_T009405"; product "C-X-C chemokine receptor type 3-like"; protein_id "KAF7227058.1"; exon_number "1";
CM025010.1	Genbank	stop_codon	51315420	51315422	.	+	0	gene_id "G4P62_005742"; transcript_id "gnl|WGS:JAAVVJ|G4P62_T009405"; gbkey "CDS"; locus_tag "G4P62_005742"; orig_transcript_id "gnl|WGS:JAAVVJ|G4P62_T009405"; product "C-X-C chemokine receptor type 3-like"; protein_id "KAF7227058.1"; exon_number "3";
CM025010.1	Genbank	gene	51332945	51335364	.	-	.	gene_id "G4P62_005743"; transcript_id ""; description "C-X-C chemokine receptor type 3-like"; gbkey "Gene"; gene_biotype "protein_coding"; locus_tag "G4P62_005743"; note "LOC107379544";
CM025010.1	Genbank	transcript	51332945	51335364	.	-	.	gene_id "G4P62_005743"; transcript_id "gnl|WGS:JAAVVJ|G4P62_T009406"; gbkey "mRNA"; locus_tag "G4P62_005743"; orig_protein_id "gnl|WGS:JAAVVJ|G4P62_P009406"; orig_transcript_id "gnl|WGS:JAAVVJ|G4P62_T009406"; product "C-X-C chemokine receptor type 3-like"; transcript_biotype "mRNA";
CM025010.1	Genbank	exon	51335112	51335364	.	-	.	gene_id "G4P62_005743"; transcript_id "gnl|WGS:JAAVVJ|G4P62_T009406"; locus_tag "G4P62_005743"; orig_protein_id "gnl|WGS:JAAVVJ|G4P62_P009406"; orig_transcript_id "gnl|WGS:JAAVVJ|G4P62_T009406"; product "C-X-C chemokine receptor type 3-like"; transcript_biotype "mRNA"; exon_number "1";
CM025010.1	Genbank	exon	51333967	51334350	.	-	.	gene_id "G4P62_005743"; transcript_id "gnl|WGS:JAAVVJ|G4P62_T009406"; locus_tag "G4P62_005743"; orig_protein_id "gnl|WGS:JAAVVJ|G4P62_P009406"; orig_transcript_id "gnl|WGS:JAAVVJ|G4P62_T009406"; product "C-X-C chemokine receptor type 3-like"; transcript_biotype "mRNA"; exon_number "2";
CM025010.1	Genbank	exon	51332945	51333881	.	-	.	gene_id "G4P62_005743"; transcript_id "gnl|WGS:JAAVVJ|G4P62_T009406"; locus_tag "G4P62_005743"; orig_protein_id "gnl|WGS:JAAVVJ|G4P62_P009406"; orig_transcript_id "gnl|WGS:JAAVVJ|G4P62_T009406"; product "C-X-C chemokine receptor type 3-like"; transcript_biotype "mRNA"; exon_number "3";
CM025010.1	Genbank	CDS	51333967	51334341	.	-	0	gene_id "G4P62_005743"; transcript_id "gnl|WGS:JAAVVJ|G4P62_T009406"; gbkey "CDS"; locus_tag "G4P62_005743"; orig_transcript_id "gnl|WGS:JAAVVJ|G4P62_T009406"; product "C-X-C chemokine receptor type 3-like"; protein_id "KAF7227059.1"; exon_number "2";
CM025010.1	Genbank	CDS	51333153	51333881	.	-	0	gene_id "G4P62_005743"; transcript_id "gnl|WGS:JAAVVJ|G4P62_T009406"; gbkey "CDS"; locus_tag "G4P62_005743"; orig_transcript_id "gnl|WGS:JAAVVJ|G4P62_T009406"; product "C-X-C chemokine receptor type 3-like"; protein_id "KAF7227059.1"; exon_number "3";
CM025010.1	Genbank	start_codon	51334339	51334341	.	-	0	gene_id "G4P62_005743"; transcript_id "gnl|WGS:JAAVVJ|G4P62_T009406"; gbkey "CDS"; locus_tag "G4P62_005743"; orig_transcript_id "gnl|WGS:JAAVVJ|G4P62_T009406"; product "C-X-C chemokine receptor type 3-like"; protein_id "KAF7227059.1"; exon_number "2";
CM025010.1	Genbank	stop_codon	51333150	51333152	.	-	0	gene_id "G4P62_005743"; transcript_id "gnl|WGS:JAAVVJ|G4P62_T009406"; gbkey "CDS"; locus_tag "G4P62_005743"; orig_transcript_id "gnl|WGS:JAAVVJ|G4P62_T009406"; product "C-X-C chemokine receptor type 3-like"; protein_id "KAF7227059.1"; exon_number "3";
CM025010.1	Genbank	gene	51352194	51358794	.	+	.	gene_id "G4P62_005744"; transcript_id ""; description "zinc-binding protein A33-like"; gbkey "Gene"; gene_biotype "protein_coding"; locus_tag "G4P62_005744"; note "LOC107379545";
CM025010.1	Genbank	transcript	51352194	51358794	.	+	.	gene_id "G4P62_005744"; transcript_id "gnl|WGS:JAAVVJ|G4P62_T009407"; gbkey "mRNA"; locus_tag "G4P62_005744"; orig_protein_id "gnl|WGS:JAAVVJ|G4P62_P009407"; orig_transcript_id "gnl|WGS:JAAVVJ|G4P62_T009407"; product "zinc-binding protein A33-like"; transcript_biotype "mRNA";
CM025010.1	Genbank	exon	51352194	51352822	.	+	.	gene_id "G4P62_005744"; transcript_id "gnl|WGS:JAAVVJ|G4P62_T009407"; locus_tag "G4P62_005744"; orig_protein_id "gnl|WGS:JAAVVJ|G4P62_P009407"; orig_transcript_id "gnl|WGS:JAAVVJ|G4P62_T009407"; product "zinc-binding protein A33-like"; transcript_biotype "mRNA"; exon_number "1";
CM025010.1	Genbank	exon	51356306	51356401	.	+	.	gene_id "G4P62_005744"; transcript_id "gnl|WGS:JAAVVJ|G4P62_T009407"; locus_tag "G4P62_005744"; orig_protein_id "gnl|WGS:JAAVVJ|G4P62_P009407"; orig_transcript_id "gnl|WGS:JAAVVJ|G4P62_T009407"; product "zinc-binding protein A33-like"; transcript_biotype "mRNA"; exon_number "2";
CM025010.1	Genbank	exon	51356528	51356758	.	+	.	gene_id "G4P62_005744"; transcript_id "gnl|WGS:JAAVVJ|G4P62_T009407"; locus_tag "G4P62_005744"; orig_protein_id "gnl|WGS:JAAVVJ|G4P62_P009407"; orig_transcript_id "gnl|WGS:JAAVVJ|G4P62_T009407"; product "zinc-binding protein A33-like"; transcript_biotype "mRNA"; exon_number "3";
CM025010.1	Genbank	exon	51356848	51356870	.	+	.	gene_id "G4P62_005744"; transcript_id "gnl|WGS:JAAVVJ|G4P62_T009407"; locus_tag "G4P62_005744"; orig_protein_id "gnl|WGS:JAAVVJ|G4P62_P009407"; orig_transcript_id "gnl|WGS:JAAVVJ|G4P62_T009407"; product "zinc-binding protein A33-like"; transcript_biotype "mRNA"; exon_number "4";
CM025010.1	Genbank	exon	51356994	51357112	.	+	.	gene_id "G4P62_005744"; transcript_id "gnl|WGS:JAAVVJ|G4P62_T009407"; locus_tag "G4P62_005744"; orig_protein_id "gnl|WGS:JAAVVJ|G4P62_P009407"; orig_transcript_id "gnl|WGS:JAAVVJ|G4P62_T009407"; product "zinc-binding protein A33-like"; transcript_biotype "mRNA"; exon_number "5";
CM025010.1	Genbank	exon	51357271	51358794	.	+	.	gene_id "G4P62_005744"; transcript_id "gnl|WGS:JAAVVJ|G4P62_T009407"; locus_tag "G4P62_005744"; orig_protein_id "gnl|WGS:JAAVVJ|G4P62_P009407"; orig_transcript_id "gnl|WGS:JAAVVJ|G4P62_T009407"; product "zinc-binding protein A33-like"; transcript_biotype "mRNA"; exon_number "6";
CM025010.1	Genbank	CDS	51352403	51352822	.	+	0	gene_id "G4P62_005744"; transcript_id "gnl|WGS:JAAVVJ|G4P62_T009407"; gbkey "CDS"; locus_tag "G4P62_005744"; orig_transcript_id "gnl|WGS:JAAVVJ|G4P62_T009407"; product "zinc-binding protein A33-like"; protein_id "KAF7227060.1"; exon_number "1";
CM025010.1	Genbank	CDS	51356306	51356401	.	+	0	gene_id "G4P62_005744"; transcript_id "gnl|WGS:JAAVVJ|G4P62_T009407"; gbkey "CDS"; locus_tag "G4P62_005744"; orig_transcript_id "gnl|WGS:JAAVVJ|G4P62_T009407"; product "zinc-binding protein A33-like"; protein_id "KAF7227060.1"; exon_number "2";
CM025010.1	Genbank	CDS	51356528	51356758	.	+	0	gene_id "G4P62_005744"; transcript_id "gnl|WGS:JAAVVJ|G4P62_T009407"; gbkey "CDS"; locus_tag "G4P62_005744"; orig_transcript_id "gnl|WGS:JAAVVJ|G4P62_T009407"; product "zinc-binding protein A33-like"; protein_id "KAF7227060.1"; exon_number "3";
CM025010.1	Genbank	CDS	51356848	51356870	.	+	0	gene_id "G4P62_005744"; transcript_id "gnl|WGS:JAAVVJ|G4P62_T009407"; gbkey "CDS"; locus_tag "G4P62_005744"; orig_transcript_id "gnl|WGS:JAAVVJ|G4P62_T009407"; product "zinc-binding protein A33-like"; protein_id "KAF7227060.1"; exon_number "4";
CM025010.1	Genbank	CDS	51356994	51357112	.	+	1	gene_id "G4P62_005744"; transcript_id "gnl|WGS:JAAVVJ|G4P62_T009407"; gbkey "CDS"; locus_tag "G4P62_005744"; orig_transcript_id "gnl|WGS:JAAVVJ|G4P62_T009407"; product "zinc-binding protein A33-like"; protein_id "KAF7227060.1"; exon_number "5";
CM025010.1	Genbank	CDS	51357271	51357803	.	+	2	gene_id "G4P62_005744"; transcript_id "gnl|WGS:JAAVVJ|G4P62_T009407"; gbkey "CDS"; locus_tag "G4P62_005744"; orig_transcript_id "gnl|WGS:JAAVVJ|G4P62_T009407"; product "zinc-binding protein A33-like"; protein_id "KAF7227060.1"; exon_number "6";
CM025010.1	Genbank	start_codon	51352403	51352405	.	+	0	gene_id "G4P62_005744"; transcript_id "gnl|WGS:JAAVVJ|G4P62_T009407"; gbkey "CDS"; locus_tag "G4P62_005744"; orig_transcript_id "gnl|WGS:JAAVVJ|G4P62_T009407"; product "zinc-binding protein A33-like"; protein_id "KAF7227060.1"; exon_number "1";
CM025010.1	Genbank	stop_codon	51357804	51357806	.	+	0	gene_id "G4P62_005744"; transcript_id "gnl|WGS:JAAVVJ|G4P62_T009407"; gbkey "CDS"; locus_tag "G4P62_005744"; orig_transcript_id "gnl|WGS:JAAVVJ|G4P62_T009407"; product "zinc-binding protein A33-like"; protein_id "KAF7227060.1"; exon_number "6";
CM025010.1	Genbank	gene	51374575	51410081	.	+	.	gene_id "G4P62_005745"; transcript_id ""; description "multiple epidermal growth factor-like domains"; gbkey "Gene"; gene "megf8"; gene_biotype "protein_coding"; locus_tag "G4P62_005745";
CM025010.1	Genbank	transcript	51374575	51410081	.	+	.	gene_id "G4P62_005745"; transcript_id "gnl|WGS:JAAVVJ|G4P62_T009408"; gbkey "mRNA"; gene "megf8"; locus_tag "G4P62_005745"; orig_protein_id "gnl|WGS:JAAVVJ|G4P62_P009408"; orig_transcript_id "gnl|WGS:JAAVVJ|G4P62_T009408"; product "multiple EGF like domains 8"; transcript_biotype "mRNA";
CM025010.1	Genbank	exon	51374575	51375055	.	+	.	gene_id "G4P62_005745"; transcript_id "gnl|WGS:JAAVVJ|G4P62_T009408"; gene "megf8"; locus_tag "G4P62_005745"; orig_protein_id "gnl|WGS:JAAVVJ|G4P62_P009408"; orig_transcript_id "gnl|WGS:JAAVVJ|G4P62_T009408"; product "multiple EGF like domains 8"; transcript_biotype "mRNA"; exon_number "1";
CM025010.1	Genbank	exon	51375672	51375864	.	+	.	gene_id "G4P62_005745"; transcript_id "gnl|WGS:JAAVVJ|G4P62_T009408"; gene "megf8"; locus_tag "G4P62_005745"; orig_protein_id "gnl|WGS:JAAVVJ|G4P62_P009408"; orig_transcript_id "gnl|WGS:JAAVVJ|G4P62_T009408"; product "multiple EGF like domains 8"; transcript_biotype "mRNA"; exon_number "2";
CM025010.1	Genbank	exon	51375974	51376137	.	+	.	gene_id "G4P62_005745"; transcript_id "gnl|WGS:JAAVVJ|G4P62_T009408"; gene "megf8"; locus_tag "G4P62_005745"; orig_protein_id "gnl|WGS:JAAVVJ|G4P62_P009408"; orig_transcript_id "gnl|WGS:JAAVVJ|G4P62_T009408"; product "multiple EGF like domains 8"; transcript_biotype "mRNA"; exon_number "3";
CM025010.1	Genbank	exon	51376217	51376426	.	+	.	gene_id "G4P62_005745"; transcript_id "gnl|WGS:JAAVVJ|G4P62_T009408"; gene "megf8"; locus_tag "G4P62_005745"; orig_protein_id "gnl|WGS:JAAVVJ|G4P62_P009408"; orig_transcript_id "gnl|WGS:JAAVVJ|G4P62_T009408"; product "multiple EGF like domains 8"; transcript_biotype "mRNA"; exon_number "4";
CM025010.1	Genbank	exon	51376531	51376711	.	+	.	gene_id "G4P62_005745"; transcript_id "gnl|WGS:JAAVVJ|G4P62_T009408"; gene "megf8"; locus_tag "G4P62_005745"; orig_protein_id "gnl|WGS:JAAVVJ|G4P62_P009408"; orig_transcript_id "gnl|WGS:JAAVVJ|G4P62_T009408"; product "multiple EGF like domains 8"; transcript_biotype "mRNA"; exon_number "5";
CM025010.1	Genbank	exon	51379104	51379192	.	+	.	gene_id "G4P62_005745"; transcript_id "gnl|WGS:JAAVVJ|G4P62_T009408"; gene "megf8"; locus_tag "G4P62_005745"; orig_protein_id "gnl|WGS:JAAVVJ|G4P62_P009408"; orig_transcript_id "gnl|WGS:JAAVVJ|G4P62_T009408"; product "multiple EGF like domains 8"; transcript_biotype "mRNA"; exon_number "6";
CM025010.1	Genbank	exon	51379265	51379478	.	+	.	gene_id "G4P62_005745"; transcript_id "gnl|WGS:JAAVVJ|G4P62_T009408"; gene "megf8"; locus_tag "G4P62_005745"; orig_protein_id "gnl|WGS:JAAVVJ|G4P62_P009408"; orig_transcript_id "gnl|WGS:JAAVVJ|G4P62_T009408"; product "multiple EGF like domains 8"; transcript_biotype "mRNA"; exon_number "7";
CM025010.1	Genbank	exon	51379566	51379749	.	+	.	gene_id "G4P62_005745"; transcript_id "gnl|WGS:JAAVVJ|G4P62_T009408"; gene "megf8"; locus_tag "G4P62_005745"; orig_protein_id "gnl|WGS:JAAVVJ|G4P62_P009408"; orig_transcript_id "gnl|WGS:JAAVVJ|G4P62_T009408"; product "multiple EGF like domains 8"; transcript_biotype "mRNA"; exon_number "8";
CM025010.1	Genbank	exon	51379939	51380084	.	+	.	gene_id "G4P62_005745"; transcript_id "gnl|WGS:JAAVVJ|G4P62_T009408"; gene "megf8"; locus_tag "G4P62_005745"; orig_protein_id "gnl|WGS:JAAVVJ|G4P62_P009408"; orig_transcript_id "gnl|WGS:JAAVVJ|G4P62_T009408"; product "multiple EGF like domains 8"; transcript_biotype "mRNA"; exon_number "9";
CM025010.1	Genbank	exon	51380162	51380272	.	+	.	gene_id "G4P62_005745"; transcript_id "gnl|WGS:JAAVVJ|G4P62_T009408"; gene "megf8"; locus_tag "G4P62_005745"; orig_protein_id "gnl|WGS:JAAVVJ|G4P62_P009408"; orig_transcript_id "gnl|WGS:JAAVVJ|G4P62_T009408"; product "multiple EGF like domains 8"; transcript_biotype "mRNA"; exon_number "10";
CM025010.1	Genbank	exon	51380356	51380507	.	+	.	gene_id "G4P62_005745"; transcript_id "gnl|WGS:JAAVVJ|G4P62_T009408"; gene "megf8"; locus_tag "G4P62_005745"; orig_protein_id "gnl|WGS:JAAVVJ|G4P62_P009408"; orig_transcript_id "gnl|WGS:JAAVVJ|G4P62_T009408"; product "multiple EGF like domains 8"; transcript_biotype "mRNA"; exon_number "11";
CM025010.1	Genbank	exon	51382164	51382265	.	+	.	gene_id "G4P62_005745"; transcript_id "gnl|WGS:JAAVVJ|G4P62_T009408"; gene "megf8"; locus_tag "G4P62_005745"; orig_protein_id "gnl|WGS:JAAVVJ|G4P62_P009408"; orig_transcript_id "gnl|WGS:JAAVVJ|G4P62_T009408"; product "multiple EGF like domains 8"; transcript_biotype "mRNA"; exon_number "12";
CM025010.1	Genbank	exon	51382344	51382491	.	+	.	gene_id "G4P62_005745"; transcript_id "gnl|WGS:JAAVVJ|G4P62_T009408"; gene "megf8"; locus_tag "G4P62_005745"; orig_protein_id "gnl|WGS:JAAVVJ|G4P62_P009408"; orig_transcript_id "gnl|WGS:JAAVVJ|G4P62_T009408"; product "multiple EGF like domains 8"; transcript_biotype "mRNA"; exon_number "13";
CM025010.1	Genbank	exon	51382840	51383003	.	+	.	gene_id "G4P62_005745"; transcript_id "gnl|WGS:JAAVVJ|G4P62_T009408"; gene "megf8"; locus_tag "G4P62_005745"; orig_protein_id "gnl|WGS:JAAVVJ|G4P62_P009408"; orig_transcript_id "gnl|WGS:JAAVVJ|G4P62_T009408"; product "multiple EGF like domains 8"; transcript_biotype "mRNA"; exon_number "14";
CM025010.1	Genbank	exon	51383365	51383568	.	+	.	gene_id "G4P62_005745"; transcript_id "gnl|WGS:JAAVVJ|G4P62_T009408"; gene "megf8"; locus_tag "G4P62_005745"; orig_protein_id "gnl|WGS:JAAVVJ|G4P62_P009408"; orig_transcript_id "gnl|WGS:JAAVVJ|G4P62_T009408"; product "multiple EGF like domains 8"; transcript_biotype "mRNA"; exon_number "15";
CM025010.1	Genbank	exon	51386449	51386646	.	+	.	gene_id "G4P62_005745"; transcript_id "gnl|WGS:JAAVVJ|G4P62_T009408"; gene "megf8"; locus_tag "G4P62_005745"; orig_protein_id "gnl|WGS:JAAVVJ|G4P62_P009408"; orig_transcript_id "gnl|WGS:JAAVVJ|G4P62_T009408"; product "multiple EGF like domains 8"; transcript_biotype "mRNA"; exon_number "16";
CM025010.1	Genbank	exon	51386734	51386994	.	+	.	gene_id "G4P62_005745"; transcript_id "gnl|WGS:JAAVVJ|G4P62_T009408"; gene "megf8"; locus_tag "G4P62_005745"; orig_protein_id "gnl|WGS:JAAVVJ|G4P62_P009408"; orig_transcript_id "gnl|WGS:JAAVVJ|G4P62_T009408"; product "multiple EGF like domains 8"; transcript_biotype "mRNA"; exon_number "17";
CM025010.1	Genbank	exon	51387076	51387194	.	+	.	gene_id "G4P62_005745"; transcript_id "gnl|WGS:JAAVVJ|G4P62_T009408"; gene "megf8"; locus_tag "G4P62_005745"; orig_protein_id "gnl|WGS:JAAVVJ|G4P62_P009408"; orig_transcript_id "gnl|WGS:JAAVVJ|G4P62_T009408"; product "multiple EGF like domains 8"; transcript_biotype "mRNA"; exon_number "18";
CM025010.1	Genbank	exon	51387301	51387432	.	+	.	gene_id "G4P62_005745"; transcript_id "gnl|WGS:JAAVVJ|G4P62_T009408"; gene "megf8"; locus_tag "G4P62_005745"; orig_protein_id "gnl|WGS:JAAVVJ|G4P62_P009408"; orig_transcript_id "gnl|WGS:JAAVVJ|G4P62_T009408"; product "multiple EGF like domains 8"; transcript_biotype "mRNA"; exon_number "19";
CM025010.1	Genbank	exon	51387695	51387808	.	+	.	gene_id "G4P62_005745"; transcript_id "gnl|WGS:JAAVVJ|G4P62_T009408"; gene "megf8"; locus_tag "G4P62_005745"; orig_protein_id "gnl|WGS:JAAVVJ|G4P62_P009408"; orig_transcript_id "gnl|WGS:JAAVVJ|G4P62_T009408"; product "multiple EGF like domains 8"; transcript_biotype "mRNA"; exon_number "20";
CM025010.1	Genbank	exon	51387965	51388048	.	+	.	gene_id "G4P62_005745"; transcript_id "gnl|WGS:JAAVVJ|G4P62_T009408"; gene "megf8"; locus_tag "G4P62_005745"; orig_protein_id "gnl|WGS:JAAVVJ|G4P62_P009408"; orig_transcript_id "gnl|WGS:JAAVVJ|G4P62_T009408"; product "multiple EGF like domains 8"; transcript_biotype "mRNA"; exon_number "21";
CM025010.1	Genbank	exon	51388294	51388536	.	+	.	gene_id "G4P62_005745"; transcript_id "gnl|WGS:JAAVVJ|G4P62_T009408"; gene "megf8"; locus_tag "G4P62_005745"; orig_protein_id "gnl|WGS:JAAVVJ|G4P62_P009408"; orig_transcript_id "gnl|WGS:JAAVVJ|G4P62_T009408"; product "multiple EGF like domains 8"; transcript_biotype "mRNA"; exon_number "22";
CM025010.1	Genbank	exon	51388614	51388798	.	+	.	gene_id "G4P62_005745"; transcript_id "gnl|WGS:JAAVVJ|G4P62_T009408"; gene "megf8"; locus_tag "G4P62_005745"; orig_protein_id "gnl|WGS:JAAVVJ|G4P62_P009408"; orig_transcript_id "gnl|WGS:JAAVVJ|G4P62_T009408"; product "multiple EGF like domains 8"; transcript_biotype "mRNA"; exon_number "23";
CM025010.1	Genbank	exon	51388884	51389097	.	+	.	gene_id "G4P62_005745"; transcript_id "gnl|WGS:JAAVVJ|G4P62_T009408"; gene "megf8"; locus_tag "G4P62_005745"; orig_protein_id "gnl|WGS:JAAVVJ|G4P62_P009408"; orig_transcript_id "gnl|WGS:JAAVVJ|G4P62_T009408"; product "multiple EGF like domains 8"; transcript_biotype "mRNA"; exon_number "24";
CM025010.1	Genbank	exon	51391787	51392027	.	+	.	gene_id "G4P62_005745"; transcript_id "gnl|WGS:JAAVVJ|G4P62_T009408"; gene "megf8"; locus_tag "G4P62_005745"; orig_protein_id "gnl|WGS:JAAVVJ|G4P62_P009408"; orig_transcript_id "gnl|WGS:JAAVVJ|G4P62_T009408"; product "multiple EGF like domains 8"; transcript_biotype "mRNA"; exon_number "25";
CM025010.1	Genbank	exon	51392107	51392239	.	+	.	gene_id "G4P62_005745"; transcript_id "gnl|WGS:JAAVVJ|G4P62_T009408"; gene "megf8"; locus_tag "G4P62_005745"; orig_protein_id "gnl|WGS:JAAVVJ|G4P62_P009408"; orig_transcript_id "gnl|WGS:JAAVVJ|G4P62_T009408"; product "multiple EGF like domains 8"; transcript_biotype "mRNA"; exon_number "26";
CM025010.1	Genbank	exon	51392371	51392621	.	+	.	gene_id "G4P62_005745"; transcript_id "gnl|WGS:JAAVVJ|G4P62_T009408"; gene "megf8"; locus_tag "G4P62_005745"; orig_protein_id "gnl|WGS:JAAVVJ|G4P62_P009408"; orig_transcript_id "gnl|WGS:JAAVVJ|G4P62_T009408"; product "multiple EGF like domains 8"; transcript_biotype "mRNA"; exon_number "27";
CM025010.1	Genbank	exon	51393380	51393490	.	+	.	gene_id "G4P62_005745"; transcript_id "gnl|WGS:JAAVVJ|G4P62_T009408"; gene "megf8"; locus_tag "G4P62_005745"; orig_protein_id "gnl|WGS:JAAVVJ|G4P62_P009408"; orig_transcript_id "gnl|WGS:JAAVVJ|G4P62_T009408"; product "multiple EGF like domains 8"; transcript_biotype "mRNA"; exon_number "28";
CM025010.1	Genbank	exon	51394000	51394118	.	+	.	gene_id "G4P62_005745"; transcript_id "gnl|WGS:JAAVVJ|G4P62_T009408"; gene "megf8"; locus_tag "G4P62_005745"; orig_protein_id "gnl|WGS:JAAVVJ|G4P62_P009408"; orig_transcript_id "gnl|WGS:JAAVVJ|G4P62_T009408"; product "multiple EGF like domains 8"; transcript_biotype "mRNA"; exon_number "29";
CM025010.1	Genbank	exon	51394230	51394467	.	+	.	gene_id "G4P62_005745"; transcript_id "gnl|WGS:JAAVVJ|G4P62_T009408"; gene "megf8"; locus_tag "G4P62_005745"; orig_protein_id "gnl|WGS:JAAVVJ|G4P62_P009408"; orig_transcript_id "gnl|WGS:JAAVVJ|G4P62_T009408"; product "multiple EGF like domains 8"; transcript_biotype "mRNA"; exon_number "30";
CM025010.1	Genbank	exon	51394561	51394732	.	+	.	gene_id "G4P62_005745"; transcript_id "gnl|WGS:JAAVVJ|G4P62_T009408"; gene "megf8"; locus_tag "G4P62_005745"; orig_protein_id "gnl|WGS:JAAVVJ|G4P62_P009408"; orig_transcript_id "gnl|WGS:JAAVVJ|G4P62_T009408"; product "multiple EGF like domains 8"; transcript_biotype "mRNA"; exon_number "31";
CM025010.1	Genbank	exon	51394846	51395009	.	+	.	gene_id "G4P62_005745"; transcript_id "gnl|WGS:JAAVVJ|G4P62_T009408"; gene "megf8"; locus_tag "G4P62_005745"; orig_protein_id "gnl|WGS:JAAVVJ|G4P62_P009408"; orig_transcript_id "gnl|WGS:JAAVVJ|G4P62_T009408"; product "multiple EGF like domains 8"; transcript_biotype "mRNA"; exon_number "32";
CM025010.1	Genbank	exon	51395123	51395258	.	+	.	gene_id "G4P62_005745"; transcript_id "gnl|WGS:JAAVVJ|G4P62_T009408"; gene "megf8"; locus_tag "G4P62_005745"; orig_protein_id "gnl|WGS:JAAVVJ|G4P62_P009408"; orig_transcript_id "gnl|WGS:JAAVVJ|G4P62_T009408"; product "multiple EGF like domains 8"; transcript_biotype "mRNA"; exon_number "33";
CM025010.1	Genbank	exon	51395344	51395575	.	+	.	gene_id "G4P62_005745"; transcript_id "gnl|WGS:JAAVVJ|G4P62_T009408"; gene "megf8"; locus_tag "G4P62_005745"; orig_protein_id "gnl|WGS:JAAVVJ|G4P62_P009408"; orig_transcript_id "gnl|WGS:JAAVVJ|G4P62_T009408"; product "multiple EGF like domains 8"; transcript_biotype "mRNA"; exon_number "34";
CM025010.1	Genbank	exon	51395690	51395816	.	+	.	gene_id "G4P62_005745"; transcript_id "gnl|WGS:JAAVVJ|G4P62_T009408"; gene "megf8"; locus_tag "G4P62_005745"; orig_protein_id "gnl|WGS:JAAVVJ|G4P62_P009408"; orig_transcript_id "gnl|WGS:JAAVVJ|G4P62_T009408"; product "multiple EGF like domains 8"; transcript_biotype "mRNA"; exon_number "35";
CM025010.1	Genbank	exon	51395897	51396107	.	+	.	gene_id "G4P62_005745"; transcript_id "gnl|WGS:JAAVVJ|G4P62_T009408"; gene "megf8"; locus_tag "G4P62_005745"; orig_protein_id "gnl|WGS:JAAVVJ|G4P62_P009408"; orig_transcript_id "gnl|WGS:JAAVVJ|G4P62_T009408"; product "multiple EGF like domains 8"; transcript_biotype "mRNA"; exon_number "36";
CM025010.1	Genbank	exon	51396229	51396443	.	+	.	gene_id "G4P62_005745"; transcript_id "gnl|WGS:JAAVVJ|G4P62_T009408"; gene "megf8"; locus_tag "G4P62_005745"; orig_protein_id "gnl|WGS:JAAVVJ|G4P62_P009408"; orig_transcript_id "gnl|WGS:JAAVVJ|G4P62_T009408"; product "multiple EGF like domains 8"; transcript_biotype "mRNA"; exon_number "37";
CM025010.1	Genbank	exon	51396533	51396728	.	+	.	gene_id "G4P62_005745"; transcript_id "gnl|WGS:JAAVVJ|G4P62_T009408"; gene "megf8"; locus_tag "G4P62_005745"; orig_protein_id "gnl|WGS:JAAVVJ|G4P62_P009408"; orig_transcript_id "gnl|WGS:JAAVVJ|G4P62_T009408"; product "multiple EGF like domains 8"; transcript_biotype "mRNA"; exon_number "38";
CM025010.1	Genbank	exon	51400195	51400363	.	+	.	gene_id "G4P62_005745"; transcript_id "gnl|WGS:JAAVVJ|G4P62_T009408"; gene "megf8"; locus_tag "G4P62_005745"; orig_protein_id "gnl|WGS:JAAVVJ|G4P62_P009408"; orig_transcript_id "gnl|WGS:JAAVVJ|G4P62_T009408"; product "multiple EGF like domains 8"; transcript_biotype "mRNA"; exon_number "39";
CM025010.1	Genbank	exon	51400443	51400635	.	+	.	gene_id "G4P62_005745"; transcript_id "gnl|WGS:JAAVVJ|G4P62_T009408"; gene "megf8"; locus_tag "G4P62_005745"; orig_protein_id "gnl|WGS:JAAVVJ|G4P62_P009408"; orig_transcript_id "gnl|WGS:JAAVVJ|G4P62_T009408"; product "multiple EGF like domains 8"; transcript_biotype "mRNA"; exon_number "40";
CM025010.1	Genbank	exon	51400730	51400900	.	+	.	gene_id "G4P62_005745"; transcript_id "gnl|WGS:JAAVVJ|G4P62_T009408"; gene "megf8"; locus_tag "G4P62_005745"; orig_protein_id "gnl|WGS:JAAVVJ|G4P62_P009408"; orig_transcript_id "gnl|WGS:JAAVVJ|G4P62_T009408"; product "multiple EGF like domains 8"; transcript_biotype "mRNA"; exon_number "41";
CM025010.1	Genbank	exon	51405135	51405265	.	+	.	gene_id "G4P62_005745"; transcript_id "gnl|WGS:JAAVVJ|G4P62_T009408"; gene "megf8"; locus_tag "G4P62_005745"; orig_protein_id "gnl|WGS:JAAVVJ|G4P62_P009408"; orig_transcript_id "gnl|WGS:JAAVVJ|G4P62_T009408"; product "multiple EGF like domains 8"; transcript_biotype "mRNA"; exon_number "42";
CM025010.1	Genbank	exon	51406803	51406935	.	+	.	gene_id "G4P62_005745"; transcript_id "gnl|WGS:JAAVVJ|G4P62_T009408"; gene "megf8"; locus_tag "G4P62_005745"; orig_protein_id "gnl|WGS:JAAVVJ|G4P62_P009408"; orig_transcript_id "gnl|WGS:JAAVVJ|G4P62_T009408"; product "multiple EGF like domains 8"; transcript_biotype "mRNA"; exon_number "43";
CM025010.1	Genbank	exon	51407080	51410081	.	+	.	gene_id "G4P62_005745"; transcript_id "gnl|WGS:JAAVVJ|G4P62_T009408"; gene "megf8"; locus_tag "G4P62_005745"; orig_protein_id "gnl|WGS:JAAVVJ|G4P62_P009408"; orig_transcript_id "gnl|WGS:JAAVVJ|G4P62_T009408"; product "multiple EGF like domains 8"; transcript_biotype "mRNA"; exon_number "44";
CM025010.1	Genbank	CDS	51375032	51375055	.	+	0	gene_id "G4P62_005745"; transcript_id "gnl|WGS:JAAVVJ|G4P62_T009408"; gbkey "CDS"; gene "megf8"; locus_tag "G4P62_005745"; orig_transcript_id "gnl|WGS:JAAVVJ|G4P62_T009408"; product "multiple EGF like domains 8"; protein_id "KAF7227061.1"; exon_number "1";
CM025010.1	Genbank	CDS	51375672	51375864	.	+	0	gene_id "G4P62_005745"; transcript_id "gnl|WGS:JAAVVJ|G4P62_T009408"; gbkey "CDS"; gene "megf8"; locus_tag "G4P62_005745"; orig_transcript_id "gnl|WGS:JAAVVJ|G4P62_T009408"; product "multiple EGF like domains 8"; protein_id "KAF7227061.1"; exon_number "2";
CM025010.1	Genbank	CDS	51375974	51376137	.	+	2	gene_id "G4P62_005745"; transcript_id "gnl|WGS:JAAVVJ|G4P62_T009408"; gbkey "CDS"; gene "megf8"; locus_tag "G4P62_005745"; orig_transcript_id "gnl|WGS:JAAVVJ|G4P62_T009408"; product "multiple EGF like domains 8"; protein_id "KAF7227061.1"; exon_number "3";
CM025010.1	Genbank	CDS	51376217	51376426	.	+	0	gene_id "G4P62_005745"; transcript_id "gnl|WGS:JAAVVJ|G4P62_T009408"; gbkey "CDS"; gene "megf8"; locus_tag "G4P62_005745"; orig_transcript_id "gnl|WGS:JAAVVJ|G4P62_T009408"; product "multiple EGF like domains 8"; protein_id "KAF7227061.1"; exon_number "4";
CM025010.1	Genbank	CDS	51376531	51376711	.	+	0	gene_id "G4P62_005745"; transcript_id "gnl|WGS:JAAVVJ|G4P62_T009408"; gbkey "CDS"; gene "megf8"; locus_tag "G4P62_005745"; orig_transcript_id "gnl|WGS:JAAVVJ|G4P62_T009408"; product "multiple EGF like domains 8"; protein_id "KAF7227061.1"; exon_number "5";
CM025010.1	Genbank	CDS	51379104	51379192	.	+	2	gene_id "G4P62_005745"; transcript_id "gnl|WGS:JAAVVJ|G4P62_T009408"; gbkey "CDS"; gene "megf8"; locus_tag "G4P62_005745"; orig_transcript_id "gnl|WGS:JAAVVJ|G4P62_T009408"; product "multiple EGF like domains 8"; protein_id "KAF7227061.1"; exon_number "6";
CM025010.1	Genbank	CDS	51379265	51379478	.	+	0	gene_id "G4P62_005745"; transcript_id "gnl|WGS:JAAVVJ|G4P62_T009408"; gbkey "CDS"; gene "megf8"; locus_tag "G4P62_005745"; orig_transcript_id "gnl|WGS:JAAVVJ|G4P62_T009408"; product "multiple EGF like domains 8"; protein_id "KAF7227061.1"; exon_number "7";
CM025010.1	Genbank	CDS	51379566	51379749	.	+	2	gene_id "G4P62_005745"; transcript_id "gnl|WGS:JAAVVJ|G4P62_T009408"; gbkey "CDS"; gene "megf8"; locus_tag "G4P62_005745"; orig_transcript_id "gnl|WGS:JAAVVJ|G4P62_T009408"; product "multiple EGF like domains 8"; protein_id "KAF7227061.1"; exon_number "8";
CM025010.1	Genbank	CDS	51379939	51380084	.	+	1	gene_id "G4P62_005745"; transcript_id "gnl|WGS:JAAVVJ|G4P62_T009408"; gbkey "CDS"; gene "megf8"; locus_tag "G4P62_005745"; orig_transcript_id "gnl|WGS:JAAVVJ|G4P62_T009408"; product "multiple EGF like domains 8"; protein_id "KAF7227061.1"; exon_number "9";
CM025010.1	Genbank	CDS	51380162	51380272	.	+	2	gene_id "G4P62_005745"; transcript_id "gnl|WGS:JAAVVJ|G4P62_T009408"; gbkey "CDS"; gene "megf8"; locus_tag "G4P62_005745"; orig_transcript_id "gnl|WGS:JAAVVJ|G4P62_T009408"; product "multiple EGF like domains 8"; protein_id "KAF7227061.1"; exon_number "10";
CM025010.1	Genbank	CDS	51380356	51380507	.	+	2	gene_id "G4P62_005745"; transcript_id "gnl|WGS:JAAVVJ|G4P62_T009408"; gbkey "CDS"; gene "megf8"; locus_tag "G4P62_005745"; orig_transcript_id "gnl|WGS:JAAVVJ|G4P62_T009408"; product "multiple EGF like domains 8"; protein_id "KAF7227061.1"; exon_number "11";
CM025010.1	Genbank	CDS	51382164	51382265	.	+	0	gene_id "G4P62_005745"; transcript_id "gnl|WGS:JAAVVJ|G4P62_T009408"; gbkey "CDS"; gene "megf8"; locus_tag "G4P62_005745"; orig_transcript_id "gnl|WGS:JAAVVJ|G4P62_T009408"; product "multiple EGF like domains 8"; protein_id "KAF7227061.1"; exon_number "12";
CM025010.1	Genbank	CDS	51382344	51382491	.	+	0	gene_id "G4P62_005745"; transcript_id "gnl|WGS:JAAVVJ|G4P62_T009408"; gbkey "CDS"; gene "megf8"; locus_tag "G4P62_005745"; orig_transcript_id "gnl|WGS:JAAVVJ|G4P62_T009408"; product "multiple EGF like domains 8"; protein_id "KAF7227061.1"; exon_number "13";
CM025010.1	Genbank	CDS	51382840	51383003	.	+	2	gene_id "G4P62_005745"; transcript_id "gnl|WGS:JAAVVJ|G4P62_T009408"; gbkey "CDS"; gene "megf8"; locus_tag "G4P62_005745"; orig_transcript_id "gnl|WGS:JAAVVJ|G4P62_T009408"; product "multiple EGF like domains 8"; protein_id "KAF7227061.1"; exon_number "14";
CM025010.1	Genbank	CDS	51383365	51383568	.	+	0	gene_id "G4P62_005745"; transcript_id "gnl|WGS:JAAVVJ|G4P62_T009408"; gbkey "CDS"; gene "megf8"; locus_tag "G4P62_005745"; orig_transcript_id "gnl|WGS:JAAVVJ|G4P62_T009408"; product "multiple EGF like domains 8"; protein_id "KAF7227061.1"; exon_number "15";
CM025010.1	Genbank	CDS	51386449	51386646	.	+	0	gene_id "G4P62_005745"; transcript_id "gnl|WGS:JAAVVJ|G4P62_T009408"; gbkey "CDS"; gene "megf8"; locus_tag "G4P62_005745"; orig_transcript_id "gnl|WGS:JAAVVJ|G4P62_T009408"; product "multiple EGF like domains 8"; protein_id "KAF7227061.1"; exon_number "16";
CM025010.1	Genbank	CDS	51386734	51386994	.	+	0	gene_id "G4P62_005745"; transcript_id "gnl|WGS:JAAVVJ|G4P62_T009408"; gbkey "CDS"; gene "megf8"; locus_tag "G4P62_005745"; orig_transcript_id "gnl|WGS:JAAVVJ|G4P62_T009408"; product "multiple EGF like domains 8"; protein_id "KAF7227061.1"; exon_number "17";
CM025010.1	Genbank	CDS	51387076	51387194	.	+	0	gene_id "G4P62_005745"; transcript_id "gnl|WGS:JAAVVJ|G4P62_T009408"; gbkey "CDS"; gene "megf8"; locus_tag "G4P62_005745"; orig_transcript_id "gnl|WGS:JAAVVJ|G4P62_T009408"; product "multiple EGF like domains 8"; protein_id "KAF7227061.1"; exon_number "18";
CM025010.1	Genbank	CDS	51387301	51387432	.	+	1	gene_id "G4P62_005745"; transcript_id "gnl|WGS:JAAVVJ|G4P62_T009408"; gbkey "CDS"; gene "megf8"; locus_tag "G4P62_005745"; orig_transcript_id "gnl|WGS:JAAVVJ|G4P62_T009408"; product "multiple EGF like domains 8"; protein_id "KAF7227061.1"; exon_number "19";
CM025010.1	Genbank	CDS	51387695	51387808	.	+	1	gene_id "G4P62_005745"; transcript_id "gnl|WGS:JAAVVJ|G4P62_T009408"; gbkey "CDS"; gene "megf8"; locus_tag "G4P62_005745"; orig_transcript_id "gnl|WGS:JAAVVJ|G4P62_T009408"; product "multiple EGF like domains 8"; protein_id "KAF7227061.1"; exon_number "20";
CM025010.1	Genbank	CDS	51387965	51388048	.	+	1	gene_id "G4P62_005745"; transcript_id "gnl|WGS:JAAVVJ|G4P62_T009408"; gbkey "CDS"; gene "megf8"; locus_tag "G4P62_005745"; orig_transcript_id "gnl|WGS:JAAVVJ|G4P62_T009408"; product "multiple EGF like domains 8"; protein_id "KAF7227061.1"; exon_number "21";
CM025010.1	Genbank	CDS	51388294	51388536	.	+	1	gene_id "G4P62_005745"; transcript_id "gnl|WGS:JAAVVJ|G4P62_T009408"; gbkey "CDS"; gene "megf8"; locus_tag "G4P62_005745"; orig_transcript_id "gnl|WGS:JAAVVJ|G4P62_T009408"; product "multiple EGF like domains 8"; protein_id "KAF7227061.1"; exon_number "22";
CM025010.1	Genbank	CDS	51388614	51388798	.	+	1	gene_id "G4P62_005745"; transcript_id "gnl|WGS:JAAVVJ|G4P62_T009408"; gbkey "CDS"; gene "megf8"; locus_tag "G4P62_005745"; orig_transcript_id "gnl|WGS:JAAVVJ|G4P62_T009408"; product "multiple EGF like domains 8"; protein_id "KAF7227061.1"; exon_number "23";
CM025010.1	Genbank	CDS	51388884	51389097	.	+	2	gene_id "G4P62_005745"; transcript_id "gnl|WGS:JAAVVJ|G4P62_T009408"; gbkey "CDS"; gene "megf8"; locus_tag "G4P62_005745"; orig_transcript_id "gnl|WGS:JAAVVJ|G4P62_T009408"; product "multiple EGF like domains 8"; protein_id "KAF7227061.1"; exon_number "24";
CM025010.1	Genbank	CDS	51391787	51392027	.	+	1	gene_id "G4P62_005745"; transcript_id "gnl|WGS:JAAVVJ|G4P62_T009408"; gbkey "CDS"; gene "megf8"; locus_tag "G4P62_005745"; orig_transcript_id "gnl|WGS:JAAVVJ|G4P62_T009408"; product "multiple EGF like domains 8"; protein_id "KAF7227061.1"; exon_number "25";
CM025010.1	Genbank	CDS	51392107	51392239	.	+	0	gene_id "G4P62_005745"; transcript_id "gnl|WGS:JAAVVJ|G4P62_T009408"; gbkey "CDS"; gene "megf8"; locus_tag "G4P62_005745"; orig_transcript_id "gnl|WGS:JAAVVJ|G4P62_T009408"; product "multiple EGF like domains 8"; protein_id "KAF7227061.1"; exon_number "26";
CM025010.1	Genbank	CDS	51392371	51392621	.	+	2	gene_id "G4P62_005745"; transcript_id "gnl|WGS:JAAVVJ|G4P62_T009408"; gbkey "CDS"; gene "megf8"; locus_tag "G4P62_005745"; orig_transcript_id "gnl|WGS:JAAVVJ|G4P62_T009408"; product "multiple EGF like domains 8"; protein_id "KAF7227061.1"; exon_number "27";
CM025010.1	Genbank	CDS	51393380	51393490	.	+	0	gene_id "G4P62_005745"; transcript_id "gnl|WGS:JAAVVJ|G4P62_T009408"; gbkey "CDS"; gene "megf8"; locus_tag "G4P62_005745"; orig_transcript_id "gnl|WGS:JAAVVJ|G4P62_T009408"; product "multiple EGF like domains 8"; protein_id "KAF7227061.1"; exon_number "28";
CM025010.1	Genbank	CDS	51394000	51394118	.	+	0	gene_id "G4P62_005745"; transcript_id "gnl|WGS:JAAVVJ|G4P62_T009408"; gbkey "CDS"; gene "megf8"; locus_tag "G4P62_005745"; orig_transcript_id "gnl|WGS:JAAVVJ|G4P62_T009408"; product "multiple EGF like domains 8"; protein_id "KAF7227061.1"; exon_number "29";
CM025010.1	Genbank	CDS	51394230	51394467	.	+	1	gene_id "G4P62_005745"; transcript_id "gnl|WGS:JAAVVJ|G4P62_T009408"; gbkey "CDS"; gene "megf8"; locus_tag "G4P62_005745"; orig_transcript_id "gnl|WGS:JAAVVJ|G4P62_T009408"; product "multiple EGF like domains 8"; protein_id "KAF7227061.1"; exon_number "30";
CM025010.1	Genbank	CDS	51394561	51394732	.	+	0	gene_id "G4P62_005745"; transcript_id "gnl|WGS:JAAVVJ|G4P62_T009408"; gbkey "CDS"; gene "megf8"; locus_tag "G4P62_005745"; orig_transcript_id "gnl|WGS:JAAVVJ|G4P62_T009408"; product "multiple EGF like domains 8"; protein_id "KAF7227061.1"; exon_number "31";
CM025010.1	Genbank	CDS	51394846	51395009	.	+	2	gene_id "G4P62_005745"; transcript_id "gnl|WGS:JAAVVJ|G4P62_T009408"; gbkey "CDS"; gene "megf8"; locus_tag "G4P62_005745"; orig_transcript_id "gnl|WGS:JAAVVJ|G4P62_T009408"; product "multiple EGF like domains 8"; protein_id "KAF7227061.1"; exon_number "32";
CM025010.1	Genbank	CDS	51395123	51395258	.	+	0	gene_id "G4P62_005745"; transcript_id "gnl|WGS:JAAVVJ|G4P62_T009408"; gbkey "CDS"; gene "megf8"; locus_tag "G4P62_005745"; orig_transcript_id "gnl|WGS:JAAVVJ|G4P62_T009408"; product "multiple EGF like domains 8"; protein_id "KAF7227061.1"; exon_number "33";
CM025010.1	Genbank	CDS	51395344	51395575	.	+	2	gene_id "G4P62_005745"; transcript_id "gnl|WGS:JAAVVJ|G4P62_T009408"; gbkey "CDS"; gene "megf8"; locus_tag "G4P62_005745"; orig_transcript_id "gnl|WGS:JAAVVJ|G4P62_T009408"; product "multiple EGF like domains 8"; protein_id "KAF7227061.1"; exon_number "34";
CM025010.1	Genbank	CDS	51395690	51395816	.	+	1	gene_id "G4P62_005745"; transcript_id "gnl|WGS:JAAVVJ|G4P62_T009408"; gbkey "CDS"; gene "megf8"; locus_tag "G4P62_005745"; orig_transcript_id "gnl|WGS:JAAVVJ|G4P62_T009408"; product "multiple EGF like domains 8"; protein_id "KAF7227061.1"; exon_number "35";
CM025010.1	Genbank	CDS	51395897	51396107	.	+	0	gene_id "G4P62_005745"; transcript_id "gnl|WGS:JAAVVJ|G4P62_T009408"; gbkey "CDS"; gene "megf8"; locus_tag "G4P62_005745"; orig_transcript_id "gnl|WGS:JAAVVJ|G4P62_T009408"; product "multiple EGF like domains 8"; protein_id "KAF7227061.1"; exon_number "36";
CM025010.1	Genbank	CDS	51396229	51396443	.	+	2	gene_id "G4P62_005745"; transcript_id "gnl|WGS:JAAVVJ|G4P62_T009408"; gbkey "CDS"; gene "megf8"; locus_tag "G4P62_005745"; orig_transcript_id "gnl|WGS:JAAVVJ|G4P62_T009408"; product "multiple EGF like domains 8"; protein_id "KAF7227061.1"; exon_number "37";
CM025010.1	Genbank	CDS	51396533	51396728	.	+	0	gene_id "G4P62_005745"; transcript_id "gnl|WGS:JAAVVJ|G4P62_T009408"; gbkey "CDS"; gene "megf8"; locus_tag "G4P62_005745"; orig_transcript_id "gnl|WGS:JAAVVJ|G4P62_T009408"; product "multiple EGF like domains 8"; protein_id "KAF7227061.1"; exon_number "38";
CM025010.1	Genbank	CDS	51400195	51400363	.	+	2	gene_id "G4P62_005745"; transcript_id "gnl|WGS:JAAVVJ|G4P62_T009408"; gbkey "CDS"; gene "megf8"; locus_tag "G4P62_005745"; orig_transcript_id "gnl|WGS:JAAVVJ|G4P62_T009408"; product "multiple EGF like domains 8"; protein_id "KAF7227061.1"; exon_number "39";
CM025010.1	Genbank	CDS	51400443	51400635	.	+	1	gene_id "G4P62_005745"; transcript_id "gnl|WGS:JAAVVJ|G4P62_T009408"; gbkey "CDS"; gene "megf8"; locus_tag "G4P62_005745"; orig_transcript_id "gnl|WGS:JAAVVJ|G4P62_T009408"; product "multiple EGF like domains 8"; protein_id "KAF7227061.1"; exon_number "40";
CM025010.1	Genbank	CDS	51400730	51400900	.	+	0	gene_id "G4P62_005745"; transcript_id "gnl|WGS:JAAVVJ|G4P62_T009408"; gbkey "CDS"; gene "megf8"; locus_tag "G4P62_005745"; orig_transcript_id "gnl|WGS:JAAVVJ|G4P62_T009408"; product "multiple EGF like domains 8"; protein_id "KAF7227061.1"; exon_number "41";
CM025010.1	Genbank	CDS	51405135	51405265	.	+	0	gene_id "G4P62_005745"; transcript_id "gnl|WGS:JAAVVJ|G4P62_T009408"; gbkey "CDS"; gene "megf8"; locus_tag "G4P62_005745"; orig_transcript_id "gnl|WGS:JAAVVJ|G4P62_T009408"; product "multiple EGF like domains 8"; protein_id "KAF7227061.1"; exon_number "42";
CM025010.1	Genbank	CDS	51406803	51406935	.	+	1	gene_id "G4P62_005745"; transcript_id "gnl|WGS:JAAVVJ|G4P62_T009408"; gbkey "CDS"; gene "megf8"; locus_tag "G4P62_005745"; orig_transcript_id "gnl|WGS:JAAVVJ|G4P62_T009408"; product "multiple EGF like domains 8"; protein_id "KAF7227061.1"; exon_number "43";
CM025010.1	Genbank	CDS	51407080	51408588	.	+	0	gene_id "G4P62_005745"; transcript_id "gnl|WGS:JAAVVJ|G4P62_T009408"; gbkey "CDS"; gene "megf8"; locus_tag "G4P62_005745"; orig_transcript_id "gnl|WGS:JAAVVJ|G4P62_T009408"; product "multiple EGF like domains 8"; protein_id "KAF7227061.1"; exon_number "44";
CM025010.1	Genbank	start_codon	51375032	51375034	.	+	0	gene_id "G4P62_005745"; transcript_id "gnl|WGS:JAAVVJ|G4P62_T009408"; gbkey "CDS"; gene "megf8"; locus_tag "G4P62_005745"; orig_transcript_id "gnl|WGS:JAAVVJ|G4P62_T009408"; product "multiple EGF like domains 8"; protein_id "KAF7227061.1"; exon_number "1";
CM025010.1	Genbank	stop_codon	51408589	51408591	.	+	0	gene_id "G4P62_005745"; transcript_id "gnl|WGS:JAAVVJ|G4P62_T009408"; gbkey "CDS"; gene "megf8"; locus_tag "G4P62_005745"; orig_transcript_id "gnl|WGS:JAAVVJ|G4P62_T009408"; product "multiple EGF like domains 8"; protein_id "KAF7227061.1"; exon_number "44";
CM025010.1	Genbank	gene	51412438	51418816	.	+	.	gene_id "G4P62_005746"; transcript_id ""; description "zinc finger protein 2-like"; gbkey "Gene"; gene_biotype "protein_coding"; locus_tag "G4P62_005746"; note "LOC107379670";
CM025010.1	Genbank	transcript	51412438	51418816	.	+	.	gene_id "G4P62_005746"; transcript_id "gnl|WGS:JAAVVJ|G4P62_T009409"; gbkey "mRNA"; locus_tag "G4P62_005746"; orig_protein_id "gnl|WGS:JAAVVJ|G4P62_P009409"; orig_transcript_id "gnl|WGS:JAAVVJ|G4P62_T009409"; product "zinc finger protein 2-like"; transcript_biotype "mRNA";
CM025010.1	Genbank	exon	51412438	51412581	.	+	.	gene_id "G4P62_005746"; transcript_id "gnl|WGS:JAAVVJ|G4P62_T009409"; locus_tag "G4P62_005746"; orig_protein_id "gnl|WGS:JAAVVJ|G4P62_P009409"; orig_transcript_id "gnl|WGS:JAAVVJ|G4P62_T009409"; product "zinc finger protein 2-like"; transcript_biotype "mRNA"; exon_number "1";
CM025010.1	Genbank	exon	51412777	51413247	.	+	.	gene_id "G4P62_005746"; transcript_id "gnl|WGS:JAAVVJ|G4P62_T009409"; locus_tag "G4P62_005746"; orig_protein_id "gnl|WGS:JAAVVJ|G4P62_P009409"; orig_transcript_id "gnl|WGS:JAAVVJ|G4P62_T009409"; product "zinc finger protein 2-like"; transcript_biotype "mRNA"; exon_number "2";
CM025010.1	Genbank	exon	51417082	51418816	.	+	.	gene_id "G4P62_005746"; transcript_id "gnl|WGS:JAAVVJ|G4P62_T009409"; locus_tag "G4P62_005746"; orig_protein_id "gnl|WGS:JAAVVJ|G4P62_P009409"; orig_transcript_id "gnl|WGS:JAAVVJ|G4P62_T009409"; product "zinc finger protein 2-like"; transcript_biotype "mRNA"; exon_number "3";
CM025010.1	Genbank	CDS	51412818	51413247	.	+	0	gene_id "G4P62_005746"; transcript_id "gnl|WGS:JAAVVJ|G4P62_T009409"; gbkey "CDS"; locus_tag "G4P62_005746"; orig_transcript_id "gnl|WGS:JAAVVJ|G4P62_T009409"; product "zinc finger protein 2-like"; protein_id "KAF7227062.1"; exon_number "2";
CM025010.1	Genbank	CDS	51417082	51418463	.	+	2	gene_id "G4P62_005746"; transcript_id "gnl|WGS:JAAVVJ|G4P62_T009409"; gbkey "CDS"; locus_tag "G4P62_005746"; orig_transcript_id "gnl|WGS:JAAVVJ|G4P62_T009409"; product "zinc finger protein 2-like"; protein_id "KAF7227062.1"; exon_number "3";
CM025010.1	Genbank	start_codon	51412818	51412820	.	+	0	gene_id "G4P62_005746"; transcript_id "gnl|WGS:JAAVVJ|G4P62_T009409"; gbkey "CDS"; locus_tag "G4P62_005746"; orig_transcript_id "gnl|WGS:JAAVVJ|G4P62_T009409"; product "zinc finger protein 2-like"; protein_id "KAF7227062.1"; exon_number "2";
CM025010.1	Genbank	stop_codon	51418464	51418466	.	+	0	gene_id "G4P62_005746"; transcript_id "gnl|WGS:JAAVVJ|G4P62_T009409"; gbkey "CDS"; locus_tag "G4P62_005746"; orig_transcript_id "gnl|WGS:JAAVVJ|G4P62_T009409"; product "zinc finger protein 2-like"; protein_id "KAF7227062.1"; exon_number "3";
CM025010.1	Genbank	gene	51532631	51541388	.	+	.	gene_id "G4P62_005747"; transcript_id ""; description "ETS translocation variant 3-like protein"; gbkey "Gene"; gene_biotype "protein_coding"; locus_tag "G4P62_005747"; note "LOC107379671";
CM025010.1	Genbank	transcript	51532631	51541388	.	+	.	gene_id "G4P62_005747"; transcript_id "gnl|WGS:JAAVVJ|G4P62_T009410"; gbkey "mRNA"; locus_tag "G4P62_005747"; orig_protein_id "gnl|WGS:JAAVVJ|G4P62_P009410"; orig_transcript_id "gnl|WGS:JAAVVJ|G4P62_T009410"; product "ETS translocation variant 3-like protein"; transcript_biotype "mRNA";
CM025010.1	Genbank	exon	51532631	51533332	.	+	.	gene_id "G4P62_005747"; transcript_id "gnl|WGS:JAAVVJ|G4P62_T009410"; locus_tag "G4P62_005747"; orig_protein_id "gnl|WGS:JAAVVJ|G4P62_P009410"; orig_transcript_id "gnl|WGS:JAAVVJ|G4P62_T009410"; product "ETS translocation variant 3-like protein"; transcript_biotype "mRNA"; exon_number "1";
CM025010.1	Genbank	exon	51533826	51534060	.	+	.	gene_id "G4P62_005747"; transcript_id "gnl|WGS:JAAVVJ|G4P62_T009410"; locus_tag "G4P62_005747"; orig_protein_id "gnl|WGS:JAAVVJ|G4P62_P009410"; orig_transcript_id "gnl|WGS:JAAVVJ|G4P62_T009410"; product "ETS translocation variant 3-like protein"; transcript_biotype "mRNA"; exon_number "2";
CM025010.1	Genbank	exon	51535732	51535909	.	+	.	gene_id "G4P62_005747"; transcript_id "gnl|WGS:JAAVVJ|G4P62_T009410"; locus_tag "G4P62_005747"; orig_protein_id "gnl|WGS:JAAVVJ|G4P62_P009410"; orig_transcript_id "gnl|WGS:JAAVVJ|G4P62_T009410"; product "ETS translocation variant 3-like protein"; transcript_biotype "mRNA"; exon_number "3";
CM025010.1	Genbank	exon	51537795	51537924	.	+	.	gene_id "G4P62_005747"; transcript_id "gnl|WGS:JAAVVJ|G4P62_T009410"; locus_tag "G4P62_005747"; orig_protein_id "gnl|WGS:JAAVVJ|G4P62_P009410"; orig_transcript_id "gnl|WGS:JAAVVJ|G4P62_T009410"; product "ETS translocation variant 3-like protein"; transcript_biotype "mRNA"; exon_number "4";
CM025010.1	Genbank	exon	51539246	51541388	.	+	.	gene_id "G4P62_005747"; transcript_id "gnl|WGS:JAAVVJ|G4P62_T009410"; locus_tag "G4P62_005747"; orig_protein_id "gnl|WGS:JAAVVJ|G4P62_P009410"; orig_transcript_id "gnl|WGS:JAAVVJ|G4P62_T009410"; product "ETS translocation variant 3-like protein"; transcript_biotype "mRNA"; exon_number "5";
CM025010.1	Genbank	CDS	51533272	51533332	.	+	0	gene_id "G4P62_005747"; transcript_id "gnl|WGS:JAAVVJ|G4P62_T009410"; gbkey "CDS"; locus_tag "G4P62_005747"; orig_transcript_id "gnl|WGS:JAAVVJ|G4P62_T009410"; product "ETS translocation variant 3-like protein"; protein_id "KAF7227063.1"; exon_number "1";
CM025010.1	Genbank	CDS	51533826	51534060	.	+	2	gene_id "G4P62_005747"; transcript_id "gnl|WGS:JAAVVJ|G4P62_T009410"; gbkey "CDS"; locus_tag "G4P62_005747"; orig_transcript_id "gnl|WGS:JAAVVJ|G4P62_T009410"; product "ETS translocation variant 3-like protein"; protein_id "KAF7227063.1"; exon_number "2";
CM025010.1	Genbank	CDS	51535732	51535909	.	+	1	gene_id "G4P62_005747"; transcript_id "gnl|WGS:JAAVVJ|G4P62_T009410"; gbkey "CDS"; locus_tag "G4P62_005747"; orig_transcript_id "gnl|WGS:JAAVVJ|G4P62_T009410"; product "ETS translocation variant 3-like protein"; protein_id "KAF7227063.1"; exon_number "3";
CM025010.1	Genbank	CDS	51537795	51537924	.	+	0	gene_id "G4P62_005747"; transcript_id "gnl|WGS:JAAVVJ|G4P62_T009410"; gbkey "CDS"; locus_tag "G4P62_005747"; orig_transcript_id "gnl|WGS:JAAVVJ|G4P62_T009410"; product "ETS translocation variant 3-like protein"; protein_id "KAF7227063.1"; exon_number "4";
CM025010.1	Genbank	CDS	51539246	51540051	.	+	2	gene_id "G4P62_005747"; transcript_id "gnl|WGS:JAAVVJ|G4P62_T009410"; gbkey "CDS"; locus_tag "G4P62_005747"; orig_transcript_id "gnl|WGS:JAAVVJ|G4P62_T009410"; product "ETS translocation variant 3-like protein"; protein_id "KAF7227063.1"; exon_number "5";
CM025010.1	Genbank	start_codon	51533272	51533274	.	+	0	gene_id "G4P62_005747"; transcript_id "gnl|WGS:JAAVVJ|G4P62_T009410"; gbkey "CDS"; locus_tag "G4P62_005747"; orig_transcript_id "gnl|WGS:JAAVVJ|G4P62_T009410"; product "ETS translocation variant 3-like protein"; protein_id "KAF7227063.1"; exon_number "1";
CM025010.1	Genbank	stop_codon	51540052	51540054	.	+	0	gene_id "G4P62_005747"; transcript_id "gnl|WGS:JAAVVJ|G4P62_T009410"; gbkey "CDS"; locus_tag "G4P62_005747"; orig_transcript_id "gnl|WGS:JAAVVJ|G4P62_T009410"; product "ETS translocation variant 3-like protein"; protein_id "KAF7227063.1"; exon_number "5";
CM025010.1	Genbank	gene	51550126	51624190	.	+	.	gene_id "G4P62_005748"; transcript_id ""; description "rho guanine nucleotide exchange factor 1 isoform"; gbkey "Gene"; gene "arhgef1"; gene_biotype "protein_coding"; locus_tag "G4P62_005748";
CM025010.1	Genbank	transcript	51550127	51624190	.	+	.	gene_id "G4P62_005748"; transcript_id "gnl|WGS:JAAVVJ|G4P62_T009411"; gbkey "mRNA"; gene "arhgef1"; locus_tag "G4P62_005748"; note "transcript variant X4"; orig_protein_id "gnl|WGS:JAAVVJ|G4P62_P009411"; orig_transcript_id "gnl|WGS:JAAVVJ|G4P62_T009411"; product "Rho guanine nucleotide exchange factor 1"; transcript_biotype "mRNA";
CM025010.1	Genbank	exon	51550127	51550247	.	+	.	gene_id "G4P62_005748"; transcript_id "gnl|WGS:JAAVVJ|G4P62_T009411"; gene "arhgef1"; locus_tag "G4P62_005748"; note "transcript variant X4"; orig_protein_id "gnl|WGS:JAAVVJ|G4P62_P009411"; orig_transcript_id "gnl|WGS:JAAVVJ|G4P62_T009411"; product "Rho guanine nucleotide exchange factor 1"; transcript_biotype "mRNA"; exon_number "1";
CM025010.1	Genbank	exon	51576927	51577013	.	+	.	gene_id "G4P62_005748"; transcript_id "gnl|WGS:JAAVVJ|G4P62_T009411"; gene "arhgef1"; locus_tag "G4P62_005748"; note "transcript variant X4"; orig_protein_id "gnl|WGS:JAAVVJ|G4P62_P009411"; orig_transcript_id "gnl|WGS:JAAVVJ|G4P62_T009411"; product "Rho guanine nucleotide exchange factor 1"; transcript_biotype "mRNA"; exon_number "2";
CM025010.1	Genbank	exon	51577119	51577232	.	+	.	gene_id "G4P62_005748"; transcript_id "gnl|WGS:JAAVVJ|G4P62_T009411"; gene "arhgef1"; locus_tag "G4P62_005748"; note "transcript variant X4"; orig_protein_id "gnl|WGS:JAAVVJ|G4P62_P009411"; orig_transcript_id "gnl|WGS:JAAVVJ|G4P62_T009411"; product "Rho guanine nucleotide exchange factor 1"; transcript_biotype "mRNA"; exon_number "3";
CM025010.1	Genbank	exon	51582251	51582349	.	+	.	gene_id "G4P62_005748"; transcript_id "gnl|WGS:JAAVVJ|G4P62_T009411"; gene "arhgef1"; locus_tag "G4P62_005748"; note "transcript variant X4"; orig_protein_id "gnl|WGS:JAAVVJ|G4P62_P009411"; orig_transcript_id "gnl|WGS:JAAVVJ|G4P62_T009411"; product "Rho guanine nucleotide exchange factor 1"; transcript_biotype "mRNA"; exon_number "4";
CM025010.1	Genbank	exon	51587746	51587788	.	+	.	gene_id "G4P62_005748"; transcript_id "gnl|WGS:JAAVVJ|G4P62_T009411"; gene "arhgef1"; locus_tag "G4P62_005748"; note "transcript variant X4"; orig_protein_id "gnl|WGS:JAAVVJ|G4P62_P009411"; orig_transcript_id "gnl|WGS:JAAVVJ|G4P62_T009411"; product "Rho guanine nucleotide exchange factor 1"; transcript_biotype "mRNA"; exon_number "5";
CM025010.1	Genbank	exon	51587892	51587997	.	+	.	gene_id "G4P62_005748"; transcript_id "gnl|WGS:JAAVVJ|G4P62_T009411"; gene "arhgef1"; locus_tag "G4P62_005748"; note "transcript variant X4"; orig_protein_id "gnl|WGS:JAAVVJ|G4P62_P009411"; orig_transcript_id "gnl|WGS:JAAVVJ|G4P62_T009411"; product "Rho guanine nucleotide exchange factor 1"; transcript_biotype "mRNA"; exon_number "6";
CM025010.1	Genbank	exon	51590488	51590628	.	+	.	gene_id "G4P62_005748"; transcript_id "gnl|WGS:JAAVVJ|G4P62_T009411"; gene "arhgef1"; locus_tag "G4P62_005748"; note "transcript variant X4"; orig_protein_id "gnl|WGS:JAAVVJ|G4P62_P009411"; orig_transcript_id "gnl|WGS:JAAVVJ|G4P62_T009411"; product "Rho guanine nucleotide exchange factor 1"; transcript_biotype "mRNA"; exon_number "7";
CM025010.1	Genbank	exon	51593753	51593782	.	+	.	gene_id "G4P62_005748"; transcript_id "gnl|WGS:JAAVVJ|G4P62_T009411"; gene "arhgef1"; locus_tag "G4P62_005748"; note "transcript variant X4"; orig_protein_id "gnl|WGS:JAAVVJ|G4P62_P009411"; orig_transcript_id "gnl|WGS:JAAVVJ|G4P62_T009411"; product "Rho guanine nucleotide exchange factor 1"; transcript_biotype "mRNA"; exon_number "8";
CM025010.1	Genbank	exon	51594671	51594773	.	+	.	gene_id "G4P62_005748"; transcript_id "gnl|WGS:JAAVVJ|G4P62_T009411"; gene "arhgef1"; locus_tag "G4P62_005748"; note "transcript variant X4"; orig_protein_id "gnl|WGS:JAAVVJ|G4P62_P009411"; orig_transcript_id "gnl|WGS:JAAVVJ|G4P62_T009411"; product "Rho guanine nucleotide exchange factor 1"; transcript_biotype "mRNA"; exon_number "9";
CM025010.1	Genbank	exon	51594920	51594959	.	+	.	gene_id "G4P62_005748"; transcript_id "gnl|WGS:JAAVVJ|G4P62_T009411"; gene "arhgef1"; locus_tag "G4P62_005748"; note "transcript variant X4"; orig_protein_id "gnl|WGS:JAAVVJ|G4P62_P009411"; orig_transcript_id "gnl|WGS:JAAVVJ|G4P62_T009411"; product "Rho guanine nucleotide exchange factor 1"; transcript_biotype "mRNA"; exon_number "10";
CM025010.1	Genbank	exon	51595157	51595183	.	+	.	gene_id "G4P62_005748"; transcript_id "gnl|WGS:JAAVVJ|G4P62_T009411"; gene "arhgef1"; locus_tag "G4P62_005748"; note "transcript variant X4"; orig_protein_id "gnl|WGS:JAAVVJ|G4P62_P009411"; orig_transcript_id "gnl|WGS:JAAVVJ|G4P62_T009411"; product "Rho guanine nucleotide exchange factor 1"; transcript_biotype "mRNA"; exon_number "11";
CM025010.1	Genbank	exon	51596342	51596494	.	+	.	gene_id "G4P62_005748"; transcript_id "gnl|WGS:JAAVVJ|G4P62_T009411"; gene "arhgef1"; locus_tag "G4P62_005748"; note "transcript variant X4"; orig_protein_id "gnl|WGS:JAAVVJ|G4P62_P009411"; orig_transcript_id "gnl|WGS:JAAVVJ|G4P62_T009411"; product "Rho guanine nucleotide exchange factor 1"; transcript_biotype "mRNA"; exon_number "12";
CM025010.1	Genbank	exon	51598277	51598403	.	+	.	gene_id "G4P62_005748"; transcript_id "gnl|WGS:JAAVVJ|G4P62_T009411"; gene "arhgef1"; locus_tag "G4P62_005748"; note "transcript variant X4"; orig_protein_id "gnl|WGS:JAAVVJ|G4P62_P009411"; orig_transcript_id "gnl|WGS:JAAVVJ|G4P62_T009411"; product "Rho guanine nucleotide exchange factor 1"; transcript_biotype "mRNA"; exon_number "13";
CM025010.1	Genbank	exon	51604540	51604730	.	+	.	gene_id "G4P62_005748"; transcript_id "gnl|WGS:JAAVVJ|G4P62_T009411"; gene "arhgef1"; locus_tag "G4P62_005748"; note "transcript variant X4"; orig_protein_id "gnl|WGS:JAAVVJ|G4P62_P009411"; orig_transcript_id "gnl|WGS:JAAVVJ|G4P62_T009411"; product "Rho guanine nucleotide exchange factor 1"; transcript_biotype "mRNA"; exon_number "14";
CM025010.1	Genbank	exon	51604817	51604963	.	+	.	gene_id "G4P62_005748"; transcript_id "gnl|WGS:JAAVVJ|G4P62_T009411"; gene "arhgef1"; locus_tag "G4P62_005748"; note "transcript variant X4"; orig_protein_id "gnl|WGS:JAAVVJ|G4P62_P009411"; orig_transcript_id "gnl|WGS:JAAVVJ|G4P62_T009411"; product "Rho guanine nucleotide exchange factor 1"; transcript_biotype "mRNA"; exon_number "15";
CM025010.1	Genbank	exon	51606473	51606555	.	+	.	gene_id "G4P62_005748"; transcript_id "gnl|WGS:JAAVVJ|G4P62_T009411"; gene "arhgef1"; locus_tag "G4P62_005748"; note "transcript variant X4"; orig_protein_id "gnl|WGS:JAAVVJ|G4P62_P009411"; orig_transcript_id "gnl|WGS:JAAVVJ|G4P62_T009411"; product "Rho guanine nucleotide exchange factor 1"; transcript_biotype "mRNA"; exon_number "16";
CM025010.1	Genbank	exon	51606638	51606763	.	+	.	gene_id "G4P62_005748"; transcript_id "gnl|WGS:JAAVVJ|G4P62_T009411"; gene "arhgef1"; locus_tag "G4P62_005748"; note "transcript variant X4"; orig_protein_id "gnl|WGS:JAAVVJ|G4P62_P009411"; orig_transcript_id "gnl|WGS:JAAVVJ|G4P62_T009411"; product "Rho guanine nucleotide exchange factor 1"; transcript_biotype "mRNA"; exon_number "17";
CM025010.1	Genbank	exon	51606884	51606998	.	+	.	gene_id "G4P62_005748"; transcript_id "gnl|WGS:JAAVVJ|G4P62_T009411"; gene "arhgef1"; locus_tag "G4P62_005748"; note "transcript variant X4"; orig_protein_id "gnl|WGS:JAAVVJ|G4P62_P009411"; orig_transcript_id "gnl|WGS:JAAVVJ|G4P62_T009411"; product "Rho guanine nucleotide exchange factor 1"; transcript_biotype "mRNA"; exon_number "18";
CM025010.1	Genbank	exon	51612166	51612266	.	+	.	gene_id "G4P62_005748"; transcript_id "gnl|WGS:JAAVVJ|G4P62_T009411"; gene "arhgef1"; locus_tag "G4P62_005748"; note "transcript variant X4"; orig_protein_id "gnl|WGS:JAAVVJ|G4P62_P009411"; orig_transcript_id "gnl|WGS:JAAVVJ|G4P62_T009411"; product "Rho guanine nucleotide exchange factor 1"; transcript_biotype "mRNA"; exon_number "19";
CM025010.1	Genbank	exon	51612413	51612487	.	+	.	gene_id "G4P62_005748"; transcript_id "gnl|WGS:JAAVVJ|G4P62_T009411"; gene "arhgef1"; locus_tag "G4P62_005748"; note "transcript variant X4"; orig_protein_id "gnl|WGS:JAAVVJ|G4P62_P009411"; orig_transcript_id "gnl|WGS:JAAVVJ|G4P62_T009411"; product "Rho guanine nucleotide exchange factor 1"; transcript_biotype "mRNA"; exon_number "20";
CM025010.1	Genbank	exon	51612581	51612656	.	+	.	gene_id "G4P62_005748"; transcript_id "gnl|WGS:JAAVVJ|G4P62_T009411"; gene "arhgef1"; locus_tag "G4P62_005748"; note "transcript variant X4"; orig_protein_id "gnl|WGS:JAAVVJ|G4P62_P009411"; orig_transcript_id "gnl|WGS:JAAVVJ|G4P62_T009411"; product "Rho guanine nucleotide exchange factor 1"; transcript_biotype "mRNA"; exon_number "21";
CM025010.1	Genbank	exon	51615200	51615364	.	+	.	gene_id "G4P62_005748"; transcript_id "gnl|WGS:JAAVVJ|G4P62_T009411"; gene "arhgef1"; locus_tag "G4P62_005748"; note "transcript variant X4"; orig_protein_id "gnl|WGS:JAAVVJ|G4P62_P009411"; orig_transcript_id "gnl|WGS:JAAVVJ|G4P62_T009411"; product "Rho guanine nucleotide exchange factor 1"; transcript_biotype "mRNA"; exon_number "22";
CM025010.1	Genbank	exon	51615447	51615534	.	+	.	gene_id "G4P62_005748"; transcript_id "gnl|WGS:JAAVVJ|G4P62_T009411"; gene "arhgef1"; locus_tag "G4P62_005748"; note "transcript variant X4"; orig_protein_id "gnl|WGS:JAAVVJ|G4P62_P009411"; orig_transcript_id "gnl|WGS:JAAVVJ|G4P62_T009411"; product "Rho guanine nucleotide exchange factor 1"; transcript_biotype "mRNA"; exon_number "23";
CM025010.1	Genbank	exon	51615614	51615724	.	+	.	gene_id "G4P62_005748"; transcript_id "gnl|WGS:JAAVVJ|G4P62_T009411"; gene "arhgef1"; locus_tag "G4P62_005748"; note "transcript variant X4"; orig_protein_id "gnl|WGS:JAAVVJ|G4P62_P009411"; orig_transcript_id "gnl|WGS:JAAVVJ|G4P62_T009411"; product "Rho guanine nucleotide exchange factor 1"; transcript_biotype "mRNA"; exon_number "24";
CM025010.1	Genbank	exon	51615807	51615853	.	+	.	gene_id "G4P62_005748"; transcript_id "gnl|WGS:JAAVVJ|G4P62_T009411"; gene "arhgef1"; locus_tag "G4P62_005748"; note "transcript variant X4"; orig_protein_id "gnl|WGS:JAAVVJ|G4P62_P009411"; orig_transcript_id "gnl|WGS:JAAVVJ|G4P62_T009411"; product "Rho guanine nucleotide exchange factor 1"; transcript_biotype "mRNA"; exon_number "25";
CM025010.1	Genbank	exon	51618048	51618182	.	+	.	gene_id "G4P62_005748"; transcript_id "gnl|WGS:JAAVVJ|G4P62_T009411"; gene "arhgef1"; locus_tag "G4P62_005748"; note "transcript variant X4"; orig_protein_id "gnl|WGS:JAAVVJ|G4P62_P009411"; orig_transcript_id "gnl|WGS:JAAVVJ|G4P62_T009411"; product "Rho guanine nucleotide exchange factor 1"; transcript_biotype "mRNA"; exon_number "26";
CM025010.1	Genbank	exon	51618260	51618376	.	+	.	gene_id "G4P62_005748"; transcript_id "gnl|WGS:JAAVVJ|G4P62_T009411"; gene "arhgef1"; locus_tag "G4P62_005748"; note "transcript variant X4"; orig_protein_id "gnl|WGS:JAAVVJ|G4P62_P009411"; orig_transcript_id "gnl|WGS:JAAVVJ|G4P62_T009411"; product "Rho guanine nucleotide exchange factor 1"; transcript_biotype "mRNA"; exon_number "27";
CM025010.1	Genbank	exon	51618465	51618637	.	+	.	gene_id "G4P62_005748"; transcript_id "gnl|WGS:JAAVVJ|G4P62_T009411"; gene "arhgef1"; locus_tag "G4P62_005748"; note "transcript variant X4"; orig_protein_id "gnl|WGS:JAAVVJ|G4P62_P009411"; orig_transcript_id "gnl|WGS:JAAVVJ|G4P62_T009411"; product "Rho guanine nucleotide exchange factor 1"; transcript_biotype "mRNA"; exon_number "28";
CM025010.1	Genbank	exon	51619071	51619175	.	+	.	gene_id "G4P62_005748"; transcript_id "gnl|WGS:JAAVVJ|G4P62_T009411"; gene "arhgef1"; locus_tag "G4P62_005748"; note "transcript variant X4"; orig_protein_id "gnl|WGS:JAAVVJ|G4P62_P009411"; orig_transcript_id "gnl|WGS:JAAVVJ|G4P62_T009411"; product "Rho guanine nucleotide exchange factor 1"; transcript_biotype "mRNA"; exon_number "29";
CM025010.1	Genbank	exon	51621717	51624190	.	+	.	gene_id "G4P62_005748"; transcript_id "gnl|WGS:JAAVVJ|G4P62_T009411"; gene "arhgef1"; locus_tag "G4P62_005748"; note "transcript variant X4"; orig_protein_id "gnl|WGS:JAAVVJ|G4P62_P009411"; orig_transcript_id "gnl|WGS:JAAVVJ|G4P62_T009411"; product "Rho guanine nucleotide exchange factor 1"; transcript_biotype "mRNA"; exon_number "30";
CM025010.1	Genbank	CDS	51576933	51577013	.	+	0	gene_id "G4P62_005748"; transcript_id "gnl|WGS:JAAVVJ|G4P62_T009411"; gbkey "CDS"; gene "arhgef1"; locus_tag "G4P62_005748"; orig_transcript_id "gnl|WGS:JAAVVJ|G4P62_T009411"; product "transcript variant X4"; protein_id "KAF7227064.1"; exon_number "2";
CM025010.1	Genbank	CDS	51577119	51577232	.	+	0	gene_id "G4P62_005748"; transcript_id "gnl|WGS:JAAVVJ|G4P62_T009411"; gbkey "CDS"; gene "arhgef1"; locus_tag "G4P62_005748"; orig_transcript_id "gnl|WGS:JAAVVJ|G4P62_T009411"; product "transcript variant X4"; protein_id "KAF7227064.1"; exon_number "3";
CM025010.1	Genbank	CDS	51582251	51582349	.	+	0	gene_id "G4P62_005748"; transcript_id "gnl|WGS:JAAVVJ|G4P62_T009411"; gbkey "CDS"; gene "arhgef1"; locus_tag "G4P62_005748"; orig_transcript_id "gnl|WGS:JAAVVJ|G4P62_T009411"; product "transcript variant X4"; protein_id "KAF7227064.1"; exon_number "4";
CM025010.1	Genbank	CDS	51587746	51587788	.	+	0	gene_id "G4P62_005748"; transcript_id "gnl|WGS:JAAVVJ|G4P62_T009411"; gbkey "CDS"; gene "arhgef1"; locus_tag "G4P62_005748"; orig_transcript_id "gnl|WGS:JAAVVJ|G4P62_T009411"; product "transcript variant X4"; protein_id "KAF7227064.1"; exon_number "5";
CM025010.1	Genbank	CDS	51587892	51587997	.	+	2	gene_id "G4P62_005748"; transcript_id "gnl|WGS:JAAVVJ|G4P62_T009411"; gbkey "CDS"; gene "arhgef1"; locus_tag "G4P62_005748"; orig_transcript_id "gnl|WGS:JAAVVJ|G4P62_T009411"; product "transcript variant X4"; protein_id "KAF7227064.1"; exon_number "6";
CM025010.1	Genbank	CDS	51590488	51590628	.	+	1	gene_id "G4P62_005748"; transcript_id "gnl|WGS:JAAVVJ|G4P62_T009411"; gbkey "CDS"; gene "arhgef1"; locus_tag "G4P62_005748"; orig_transcript_id "gnl|WGS:JAAVVJ|G4P62_T009411"; product "transcript variant X4"; protein_id "KAF7227064.1"; exon_number "7";
CM025010.1	Genbank	CDS	51593753	51593782	.	+	1	gene_id "G4P62_005748"; transcript_id "gnl|WGS:JAAVVJ|G4P62_T009411"; gbkey "CDS"; gene "arhgef1"; locus_tag "G4P62_005748"; orig_transcript_id "gnl|WGS:JAAVVJ|G4P62_T009411"; product "transcript variant X4"; protein_id "KAF7227064.1"; exon_number "8";
CM025010.1	Genbank	CDS	51594671	51594773	.	+	1	gene_id "G4P62_005748"; transcript_id "gnl|WGS:JAAVVJ|G4P62_T009411"; gbkey "CDS"; gene "arhgef1"; locus_tag "G4P62_005748"; orig_transcript_id "gnl|WGS:JAAVVJ|G4P62_T009411"; product "transcript variant X4"; protein_id "KAF7227064.1"; exon_number "9";
CM025010.1	Genbank	CDS	51594920	51594959	.	+	0	gene_id "G4P62_005748"; transcript_id "gnl|WGS:JAAVVJ|G4P62_T009411"; gbkey "CDS"; gene "arhgef1"; locus_tag "G4P62_005748"; orig_transcript_id "gnl|WGS:JAAVVJ|G4P62_T009411"; product "transcript variant X4"; protein_id "KAF7227064.1"; exon_number "10";
CM025010.1	Genbank	CDS	51595157	51595183	.	+	2	gene_id "G4P62_005748"; transcript_id "gnl|WGS:JAAVVJ|G4P62_T009411"; gbkey "CDS"; gene "arhgef1"; locus_tag "G4P62_005748"; orig_transcript_id "gnl|WGS:JAAVVJ|G4P62_T009411"; product "transcript variant X4"; protein_id "KAF7227064.1"; exon_number "11";
CM025010.1	Genbank	CDS	51596342	51596494	.	+	2	gene_id "G4P62_005748"; transcript_id "gnl|WGS:JAAVVJ|G4P62_T009411"; gbkey "CDS"; gene "arhgef1"; locus_tag "G4P62_005748"; orig_transcript_id "gnl|WGS:JAAVVJ|G4P62_T009411"; product "transcript variant X4"; protein_id "KAF7227064.1"; exon_number "12";
CM025010.1	Genbank	CDS	51598277	51598403	.	+	2	gene_id "G4P62_005748"; transcript_id "gnl|WGS:JAAVVJ|G4P62_T009411"; gbkey "CDS"; gene "arhgef1"; locus_tag "G4P62_005748"; orig_transcript_id "gnl|WGS:JAAVVJ|G4P62_T009411"; product "transcript variant X4"; protein_id "KAF7227064.1"; exon_number "13";
CM025010.1	Genbank	CDS	51604540	51604730	.	+	1	gene_id "G4P62_005748"; transcript_id "gnl|WGS:JAAVVJ|G4P62_T009411"; gbkey "CDS"; gene "arhgef1"; locus_tag "G4P62_005748"; orig_transcript_id "gnl|WGS:JAAVVJ|G4P62_T009411"; product "transcript variant X4"; protein_id "KAF7227064.1"; exon_number "14";
CM025010.1	Genbank	CDS	51604817	51604963	.	+	2	gene_id "G4P62_005748"; transcript_id "gnl|WGS:JAAVVJ|G4P62_T009411"; gbkey "CDS"; gene "arhgef1"; locus_tag "G4P62_005748"; orig_transcript_id "gnl|WGS:JAAVVJ|G4P62_T009411"; product "transcript variant X4"; protein_id "KAF7227064.1"; exon_number "15";
CM025010.1	Genbank	CDS	51606473	51606555	.	+	2	gene_id "G4P62_005748"; transcript_id "gnl|WGS:JAAVVJ|G4P62_T009411"; gbkey "CDS"; gene "arhgef1"; locus_tag "G4P62_005748"; orig_transcript_id "gnl|WGS:JAAVVJ|G4P62_T009411"; product "transcript variant X4"; protein_id "KAF7227064.1"; exon_number "16";
CM025010.1	Genbank	CDS	51606638	51606763	.	+	0	gene_id "G4P62_005748"; transcript_id "gnl|WGS:JAAVVJ|G4P62_T009411"; gbkey "CDS"; gene "arhgef1"; locus_tag "G4P62_005748"; orig_transcript_id "gnl|WGS:JAAVVJ|G4P62_T009411"; product "transcript variant X4"; protein_id "KAF7227064.1"; exon_number "17";
CM025010.1	Genbank	CDS	51606884	51606998	.	+	0	gene_id "G4P62_005748"; transcript_id "gnl|WGS:JAAVVJ|G4P62_T009411"; gbkey "CDS"; gene "arhgef1"; locus_tag "G4P62_005748"; orig_transcript_id "gnl|WGS:JAAVVJ|G4P62_T009411"; product "transcript variant X4"; protein_id "KAF7227064.1"; exon_number "18";
CM025010.1	Genbank	CDS	51612166	51612266	.	+	2	gene_id "G4P62_005748"; transcript_id "gnl|WGS:JAAVVJ|G4P62_T009411"; gbkey "CDS"; gene "arhgef1"; locus_tag "G4P62_005748"; orig_transcript_id "gnl|WGS:JAAVVJ|G4P62_T009411"; product "transcript variant X4"; protein_id "KAF7227064.1"; exon_number "19";
CM025010.1	Genbank	CDS	51612413	51612487	.	+	0	gene_id "G4P62_005748"; transcript_id "gnl|WGS:JAAVVJ|G4P62_T009411"; gbkey "CDS"; gene "arhgef1"; locus_tag "G4P62_005748"; orig_transcript_id "gnl|WGS:JAAVVJ|G4P62_T009411"; product "transcript variant X4"; protein_id "KAF7227064.1"; exon_number "20";
CM025010.1	Genbank	CDS	51612581	51612656	.	+	0	gene_id "G4P62_005748"; transcript_id "gnl|WGS:JAAVVJ|G4P62_T009411"; gbkey "CDS"; gene "arhgef1"; locus_tag "G4P62_005748"; orig_transcript_id "gnl|WGS:JAAVVJ|G4P62_T009411"; product "transcript variant X4"; protein_id "KAF7227064.1"; exon_number "21";
CM025010.1	Genbank	CDS	51615200	51615364	.	+	2	gene_id "G4P62_005748"; transcript_id "gnl|WGS:JAAVVJ|G4P62_T009411"; gbkey "CDS"; gene "arhgef1"; locus_tag "G4P62_005748"; orig_transcript_id "gnl|WGS:JAAVVJ|G4P62_T009411"; product "transcript variant X4"; protein_id "KAF7227064.1"; exon_number "22";
CM025010.1	Genbank	CDS	51615447	51615534	.	+	2	gene_id "G4P62_005748"; transcript_id "gnl|WGS:JAAVVJ|G4P62_T009411"; gbkey "CDS"; gene "arhgef1"; locus_tag "G4P62_005748"; orig_transcript_id "gnl|WGS:JAAVVJ|G4P62_T009411"; product "transcript variant X4"; protein_id "KAF7227064.1"; exon_number "23";
CM025010.1	Genbank	CDS	51615614	51615724	.	+	1	gene_id "G4P62_005748"; transcript_id "gnl|WGS:JAAVVJ|G4P62_T009411"; gbkey "CDS"; gene "arhgef1"; locus_tag "G4P62_005748"; orig_transcript_id "gnl|WGS:JAAVVJ|G4P62_T009411"; product "transcript variant X4"; protein_id "KAF7227064.1"; exon_number "24";
CM025010.1	Genbank	CDS	51615807	51615853	.	+	1	gene_id "G4P62_005748"; transcript_id "gnl|WGS:JAAVVJ|G4P62_T009411"; gbkey "CDS"; gene "arhgef1"; locus_tag "G4P62_005748"; orig_transcript_id "gnl|WGS:JAAVVJ|G4P62_T009411"; product "transcript variant X4"; protein_id "KAF7227064.1"; exon_number "25";
CM025010.1	Genbank	CDS	51618048	51618182	.	+	2	gene_id "G4P62_005748"; transcript_id "gnl|WGS:JAAVVJ|G4P62_T009411"; gbkey "CDS"; gene "arhgef1"; locus_tag "G4P62_005748"; orig_transcript_id "gnl|WGS:JAAVVJ|G4P62_T009411"; product "transcript variant X4"; protein_id "KAF7227064.1"; exon_number "26";
CM025010.1	Genbank	CDS	51618260	51618376	.	+	2	gene_id "G4P62_005748"; transcript_id "gnl|WGS:JAAVVJ|G4P62_T009411"; gbkey "CDS"; gene "arhgef1"; locus_tag "G4P62_005748"; orig_transcript_id "gnl|WGS:JAAVVJ|G4P62_T009411"; product "transcript variant X4"; protein_id "KAF7227064.1"; exon_number "27";
CM025010.1	Genbank	CDS	51618465	51618637	.	+	2	gene_id "G4P62_005748"; transcript_id "gnl|WGS:JAAVVJ|G4P62_T009411"; gbkey "CDS"; gene "arhgef1"; locus_tag "G4P62_005748"; orig_transcript_id "gnl|WGS:JAAVVJ|G4P62_T009411"; product "transcript variant X4"; protein_id "KAF7227064.1"; exon_number "28";
CM025010.1	Genbank	CDS	51619071	51619139	.	+	0	gene_id "G4P62_005748"; transcript_id "gnl|WGS:JAAVVJ|G4P62_T009411"; gbkey "CDS"; gene "arhgef1"; locus_tag "G4P62_005748"; orig_transcript_id "gnl|WGS:JAAVVJ|G4P62_T009411"; product "transcript variant X4"; protein_id "KAF7227064.1"; exon_number "29";
CM025010.1	Genbank	start_codon	51576933	51576935	.	+	0	gene_id "G4P62_005748"; transcript_id "gnl|WGS:JAAVVJ|G4P62_T009411"; gbkey "CDS"; gene "arhgef1"; locus_tag "G4P62_005748"; orig_transcript_id "gnl|WGS:JAAVVJ|G4P62_T009411"; product "transcript variant X4"; protein_id "KAF7227064.1"; exon_number "2";
CM025010.1	Genbank	stop_codon	51619140	51619142	.	+	0	gene_id "G4P62_005748"; transcript_id "gnl|WGS:JAAVVJ|G4P62_T009411"; gbkey "CDS"; gene "arhgef1"; locus_tag "G4P62_005748"; orig_transcript_id "gnl|WGS:JAAVVJ|G4P62_T009411"; product "transcript variant X4"; protein_id "KAF7227064.1"; exon_number "29";
CM025010.1	Genbank	gene	51624273	51628247	.	+	.	gene_id "G4P62_005749"; transcript_id ""; description "B-cell antigen receptor complex-associated"; gbkey "Gene"; gene "cd79a"; gene_biotype "protein_coding"; locus_tag "G4P62_005749";
CM025010.1	Genbank	transcript	51624273	51628247	.	+	.	gene_id "G4P62_005749"; transcript_id "gnl|WGS:JAAVVJ|G4P62_T009412"; gbkey "mRNA"; gene "cd79a"; locus_tag "G4P62_005749"; orig_protein_id "gnl|WGS:JAAVVJ|G4P62_P009412"; orig_transcript_id "gnl|WGS:JAAVVJ|G4P62_T009412"; product "CD79a molecule"; transcript_biotype "mRNA";
CM025010.1	Genbank	exon	51624273	51624545	.	+	.	gene_id "G4P62_005749"; transcript_id "gnl|WGS:JAAVVJ|G4P62_T009412"; gene "cd79a"; locus_tag "G4P62_005749"; orig_protein_id "gnl|WGS:JAAVVJ|G4P62_P009412"; orig_transcript_id "gnl|WGS:JAAVVJ|G4P62_T009412"; product "CD79a molecule"; transcript_biotype "mRNA"; exon_number "1";
CM025010.1	Genbank	exon	51626071	51626373	.	+	.	gene_id "G4P62_005749"; transcript_id "gnl|WGS:JAAVVJ|G4P62_T009412"; gene "cd79a"; locus_tag "G4P62_005749"; orig_protein_id "gnl|WGS:JAAVVJ|G4P62_P009412"; orig_transcript_id "gnl|WGS:JAAVVJ|G4P62_T009412"; product "CD79a molecule"; transcript_biotype "mRNA"; exon_number "2";
CM025010.1	Genbank	exon	51626992	51627107	.	+	.	gene_id "G4P62_005749"; transcript_id "gnl|WGS:JAAVVJ|G4P62_T009412"; gene "cd79a"; locus_tag "G4P62_005749"; orig_protein_id "gnl|WGS:JAAVVJ|G4P62_P009412"; orig_transcript_id "gnl|WGS:JAAVVJ|G4P62_T009412"; product "CD79a molecule"; transcript_biotype "mRNA"; exon_number "3";
CM025010.1	Genbank	exon	51627281	51627346	.	+	.	gene_id "G4P62_005749"; transcript_id "gnl|WGS:JAAVVJ|G4P62_T009412"; gene "cd79a"; locus_tag "G4P62_005749"; orig_protein_id "gnl|WGS:JAAVVJ|G4P62_P009412"; orig_transcript_id "gnl|WGS:JAAVVJ|G4P62_T009412"; product "CD79a molecule"; transcript_biotype "mRNA"; exon_number "4";
CM025010.1	Genbank	exon	51627519	51628247	.	+	.	gene_id "G4P62_005749"; transcript_id "gnl|WGS:JAAVVJ|G4P62_T009412"; gene "cd79a"; locus_tag "G4P62_005749"; orig_protein_id "gnl|WGS:JAAVVJ|G4P62_P009412"; orig_transcript_id "gnl|WGS:JAAVVJ|G4P62_T009412"; product "CD79a molecule"; transcript_biotype "mRNA"; exon_number "5";
CM025010.1	Genbank	CDS	51624506	51624545	.	+	0	gene_id "G4P62_005749"; transcript_id "gnl|WGS:JAAVVJ|G4P62_T009412"; gbkey "CDS"; gene "cd79a"; locus_tag "G4P62_005749"; orig_transcript_id "gnl|WGS:JAAVVJ|G4P62_T009412"; product "CD79a molecule"; protein_id "KAF7227065.1"; exon_number "1";
CM025010.1	Genbank	CDS	51626071	51626373	.	+	2	gene_id "G4P62_005749"; transcript_id "gnl|WGS:JAAVVJ|G4P62_T009412"; gbkey "CDS"; gene "cd79a"; locus_tag "G4P62_005749"; orig_transcript_id "gnl|WGS:JAAVVJ|G4P62_T009412"; product "CD79a molecule"; protein_id "KAF7227065.1"; exon_number "2";
CM025010.1	Genbank	CDS	51626992	51627107	.	+	2	gene_id "G4P62_005749"; transcript_id "gnl|WGS:JAAVVJ|G4P62_T009412"; gbkey "CDS"; gene "cd79a"; locus_tag "G4P62_005749"; orig_transcript_id "gnl|WGS:JAAVVJ|G4P62_T009412"; product "CD79a molecule"; protein_id "KAF7227065.1"; exon_number "3";
CM025010.1	Genbank	CDS	51627281	51627346	.	+	0	gene_id "G4P62_005749"; transcript_id "gnl|WGS:JAAVVJ|G4P62_T009412"; gbkey "CDS"; gene "cd79a"; locus_tag "G4P62_005749"; orig_transcript_id "gnl|WGS:JAAVVJ|G4P62_T009412"; product "CD79a molecule"; protein_id "KAF7227065.1"; exon_number "4";
CM025010.1	Genbank	CDS	51627519	51627641	.	+	0	gene_id "G4P62_005749"; transcript_id "gnl|WGS:JAAVVJ|G4P62_T009412"; gbkey "CDS"; gene "cd79a"; locus_tag "G4P62_005749"; orig_transcript_id "gnl|WGS:JAAVVJ|G4P62_T009412"; product "CD79a molecule"; protein_id "KAF7227065.1"; exon_number "5";
CM025010.1	Genbank	start_codon	51624506	51624508	.	+	0	gene_id "G4P62_005749"; transcript_id "gnl|WGS:JAAVVJ|G4P62_T009412"; gbkey "CDS"; gene "cd79a"; locus_tag "G4P62_005749"; orig_transcript_id "gnl|WGS:JAAVVJ|G4P62_T009412"; product "CD79a molecule"; protein_id "KAF7227065.1"; exon_number "1";
CM025010.1	Genbank	stop_codon	51627642	51627644	.	+	0	gene_id "G4P62_005749"; transcript_id "gnl|WGS:JAAVVJ|G4P62_T009412"; gbkey "CDS"; gene "cd79a"; locus_tag "G4P62_005749"; orig_transcript_id "gnl|WGS:JAAVVJ|G4P62_T009412"; product "CD79a molecule"; protein_id "KAF7227065.1"; exon_number "5";
CM025010.1	Genbank	gene	51628404	51673762	.	+	.	gene_id "G4P62_005750"; transcript_id ""; description "hormone-sensitive lipase isoform X1"; gbkey "Gene"; gene "lipe"; gene_biotype "protein_coding"; locus_tag "G4P62_005750";
CM025010.1	Genbank	transcript	51628404	51673762	.	+	.	gene_id "G4P62_005750"; transcript_id "gnl|WGS:JAAVVJ|G4P62_T009413"; gbkey "mRNA"; gene "lipe"; locus_tag "G4P62_005750"; note "hormone sensitive type; transcript variant X1"; orig_protein_id "gnl|WGS:JAAVVJ|G4P62_P009413"; orig_transcript_id "gnl|WGS:JAAVVJ|G4P62_T009413"; product "lipase E"; transcript_biotype "mRNA";
CM025010.1	Genbank	exon	51628404	51628552	.	+	.	gene_id "G4P62_005750"; transcript_id "gnl|WGS:JAAVVJ|G4P62_T009413"; gene "lipe"; locus_tag "G4P62_005750"; note "hormone sensitive type; transcript variant X1"; orig_protein_id "gnl|WGS:JAAVVJ|G4P62_P009413"; orig_transcript_id "gnl|WGS:JAAVVJ|G4P62_T009413"; product "lipase E"; transcript_biotype "mRNA"; exon_number "1";
CM025010.1	Genbank	exon	51635730	51635774	.	+	.	gene_id "G4P62_005750"; transcript_id "gnl|WGS:JAAVVJ|G4P62_T009413"; gene "lipe"; locus_tag "G4P62_005750"; note "hormone sensitive type; transcript variant X1"; orig_protein_id "gnl|WGS:JAAVVJ|G4P62_P009413"; orig_transcript_id "gnl|WGS:JAAVVJ|G4P62_T009413"; product "lipase E"; transcript_biotype "mRNA"; exon_number "2";
CM025010.1	Genbank	exon	51646221	51646462	.	+	.	gene_id "G4P62_005750"; transcript_id "gnl|WGS:JAAVVJ|G4P62_T009413"; gene "lipe"; locus_tag "G4P62_005750"; note "hormone sensitive type; transcript variant X1"; orig_protein_id "gnl|WGS:JAAVVJ|G4P62_P009413"; orig_transcript_id "gnl|WGS:JAAVVJ|G4P62_T009413"; product "lipase E"; transcript_biotype "mRNA"; exon_number "3";
CM025010.1	Genbank	exon	51648805	51649089	.	+	.	gene_id "G4P62_005750"; transcript_id "gnl|WGS:JAAVVJ|G4P62_T009413"; gene "lipe"; locus_tag "G4P62_005750"; note "hormone sensitive type; transcript variant X1"; orig_protein_id "gnl|WGS:JAAVVJ|G4P62_P009413"; orig_transcript_id "gnl|WGS:JAAVVJ|G4P62_T009413"; product "lipase E"; transcript_biotype "mRNA"; exon_number "4";
CM025010.1	Genbank	exon	51650088	51650178	.	+	.	gene_id "G4P62_005750"; transcript_id "gnl|WGS:JAAVVJ|G4P62_T009413"; gene "lipe"; locus_tag "G4P62_005750"; note "hormone sensitive type; transcript variant X1"; orig_protein_id "gnl|WGS:JAAVVJ|G4P62_P009413"; orig_transcript_id "gnl|WGS:JAAVVJ|G4P62_T009413"; product "lipase E"; transcript_biotype "mRNA"; exon_number "5";
CM025010.1	Genbank	exon	51650517	51650543	.	+	.	gene_id "G4P62_005750"; transcript_id "gnl|WGS:JAAVVJ|G4P62_T009413"; gene "lipe"; locus_tag "G4P62_005750"; note "hormone sensitive type; transcript variant X1"; orig_protein_id "gnl|WGS:JAAVVJ|G4P62_P009413"; orig_transcript_id "gnl|WGS:JAAVVJ|G4P62_T009413"; product "lipase E"; transcript_biotype "mRNA"; exon_number "6";
CM025010.1	Genbank	exon	51652682	51652827	.	+	.	gene_id "G4P62_005750"; transcript_id "gnl|WGS:JAAVVJ|G4P62_T009413"; gene "lipe"; locus_tag "G4P62_005750"; note "hormone sensitive type; transcript variant X1"; orig_protein_id "gnl|WGS:JAAVVJ|G4P62_P009413"; orig_transcript_id "gnl|WGS:JAAVVJ|G4P62_T009413"; product "lipase E"; transcript_biotype "mRNA"; exon_number "7";
CM025010.1	Genbank	exon	51653135	51653320	.	+	.	gene_id "G4P62_005750"; transcript_id "gnl|WGS:JAAVVJ|G4P62_T009413"; gene "lipe"; locus_tag "G4P62_005750"; note "hormone sensitive type; transcript variant X1"; orig_protein_id "gnl|WGS:JAAVVJ|G4P62_P009413"; orig_transcript_id "gnl|WGS:JAAVVJ|G4P62_T009413"; product "lipase E"; transcript_biotype "mRNA"; exon_number "8";
CM025010.1	Genbank	exon	51654580	51654732	.	+	.	gene_id "G4P62_005750"; transcript_id "gnl|WGS:JAAVVJ|G4P62_T009413"; gene "lipe"; locus_tag "G4P62_005750"; note "hormone sensitive type; transcript variant X1"; orig_protein_id "gnl|WGS:JAAVVJ|G4P62_P009413"; orig_transcript_id "gnl|WGS:JAAVVJ|G4P62_T009413"; product "lipase E"; transcript_biotype "mRNA"; exon_number "9";
CM025010.1	Genbank	exon	51660097	51660241	.	+	.	gene_id "G4P62_005750"; transcript_id "gnl|WGS:JAAVVJ|G4P62_T009413"; gene "lipe"; locus_tag "G4P62_005750"; note "hormone sensitive type; transcript variant X1"; orig_protein_id "gnl|WGS:JAAVVJ|G4P62_P009413"; orig_transcript_id "gnl|WGS:JAAVVJ|G4P62_T009413"; product "lipase E"; transcript_biotype "mRNA"; exon_number "10";
CM025010.1	Genbank	exon	51664331	51664558	.	+	.	gene_id "G4P62_005750"; transcript_id "gnl|WGS:JAAVVJ|G4P62_T009413"; gene "lipe"; locus_tag "G4P62_005750"; note "hormone sensitive type; transcript variant X1"; orig_protein_id "gnl|WGS:JAAVVJ|G4P62_P009413"; orig_transcript_id "gnl|WGS:JAAVVJ|G4P62_T009413"; product "lipase E"; transcript_biotype "mRNA"; exon_number "11";
CM025010.1	Genbank	exon	51665246	51665446	.	+	.	gene_id "G4P62_005750"; transcript_id "gnl|WGS:JAAVVJ|G4P62_T009413"; gene "lipe"; locus_tag "G4P62_005750"; note "hormone sensitive type; transcript variant X1"; orig_protein_id "gnl|WGS:JAAVVJ|G4P62_P009413"; orig_transcript_id "gnl|WGS:JAAVVJ|G4P62_T009413"; product "lipase E"; transcript_biotype "mRNA"; exon_number "12";
CM025010.1	Genbank	exon	51669050	51669231	.	+	.	gene_id "G4P62_005750"; transcript_id "gnl|WGS:JAAVVJ|G4P62_T009413"; gene "lipe"; locus_tag "G4P62_005750"; note "hormone sensitive type; transcript variant X1"; orig_protein_id "gnl|WGS:JAAVVJ|G4P62_P009413"; orig_transcript_id "gnl|WGS:JAAVVJ|G4P62_T009413"; product "lipase E"; transcript_biotype "mRNA"; exon_number "13";
CM025010.1	Genbank	exon	51670591	51670857	.	+	.	gene_id "G4P62_005750"; transcript_id "gnl|WGS:JAAVVJ|G4P62_T009413"; gene "lipe"; locus_tag "G4P62_005750"; note "hormone sensitive type; transcript variant X1"; orig_protein_id "gnl|WGS:JAAVVJ|G4P62_P009413"; orig_transcript_id "gnl|WGS:JAAVVJ|G4P62_T009413"; product "lipase E"; transcript_biotype "mRNA"; exon_number "14";
CM025010.1	Genbank	exon	51672214	51673762	.	+	.	gene_id "G4P62_005750"; transcript_id "gnl|WGS:JAAVVJ|G4P62_T009413"; gene "lipe"; locus_tag "G4P62_005750"; note "hormone sensitive type; transcript variant X1"; orig_protein_id "gnl|WGS:JAAVVJ|G4P62_P009413"; orig_transcript_id "gnl|WGS:JAAVVJ|G4P62_T009413"; product "lipase E"; transcript_biotype "mRNA"; exon_number "15";
CM025010.1	Genbank	CDS	51628465	51628552	.	+	0	gene_id "G4P62_005750"; transcript_id "gnl|WGS:JAAVVJ|G4P62_T009413"; gbkey "CDS"; gene "lipe"; locus_tag "G4P62_005750"; orig_transcript_id "gnl|WGS:JAAVVJ|G4P62_T009413"; product "transcript variant X1"; protein_id "KAF7227066.1"; exon_number "1";
CM025010.1	Genbank	CDS	51635730	51635774	.	+	2	gene_id "G4P62_005750"; transcript_id "gnl|WGS:JAAVVJ|G4P62_T009413"; gbkey "CDS"; gene "lipe"; locus_tag "G4P62_005750"; orig_transcript_id "gnl|WGS:JAAVVJ|G4P62_T009413"; product "transcript variant X1"; protein_id "KAF7227066.1"; exon_number "2";
CM025010.1	Genbank	CDS	51646221	51646462	.	+	2	gene_id "G4P62_005750"; transcript_id "gnl|WGS:JAAVVJ|G4P62_T009413"; gbkey "CDS"; gene "lipe"; locus_tag "G4P62_005750"; orig_transcript_id "gnl|WGS:JAAVVJ|G4P62_T009413"; product "transcript variant X1"; protein_id "KAF7227066.1"; exon_number "3";
CM025010.1	Genbank	CDS	51648805	51649089	.	+	0	gene_id "G4P62_005750"; transcript_id "gnl|WGS:JAAVVJ|G4P62_T009413"; gbkey "CDS"; gene "lipe"; locus_tag "G4P62_005750"; orig_transcript_id "gnl|WGS:JAAVVJ|G4P62_T009413"; product "transcript variant X1"; protein_id "KAF7227066.1"; exon_number "4";
CM025010.1	Genbank	CDS	51650088	51650178	.	+	0	gene_id "G4P62_005750"; transcript_id "gnl|WGS:JAAVVJ|G4P62_T009413"; gbkey "CDS"; gene "lipe"; locus_tag "G4P62_005750"; orig_transcript_id "gnl|WGS:JAAVVJ|G4P62_T009413"; product "transcript variant X1"; protein_id "KAF7227066.1"; exon_number "5";
CM025010.1	Genbank	CDS	51650517	51650543	.	+	2	gene_id "G4P62_005750"; transcript_id "gnl|WGS:JAAVVJ|G4P62_T009413"; gbkey "CDS"; gene "lipe"; locus_tag "G4P62_005750"; orig_transcript_id "gnl|WGS:JAAVVJ|G4P62_T009413"; product "transcript variant X1"; protein_id "KAF7227066.1"; exon_number "6";
CM025010.1	Genbank	CDS	51652682	51652827	.	+	2	gene_id "G4P62_005750"; transcript_id "gnl|WGS:JAAVVJ|G4P62_T009413"; gbkey "CDS"; gene "lipe"; locus_tag "G4P62_005750"; orig_transcript_id "gnl|WGS:JAAVVJ|G4P62_T009413"; product "transcript variant X1"; protein_id "KAF7227066.1"; exon_number "7";
CM025010.1	Genbank	CDS	51653135	51653320	.	+	0	gene_id "G4P62_005750"; transcript_id "gnl|WGS:JAAVVJ|G4P62_T009413"; gbkey "CDS"; gene "lipe"; locus_tag "G4P62_005750"; orig_transcript_id "gnl|WGS:JAAVVJ|G4P62_T009413"; product "transcript variant X1"; protein_id "KAF7227066.1"; exon_number "8";
CM025010.1	Genbank	CDS	51654580	51654732	.	+	0	gene_id "G4P62_005750"; transcript_id "gnl|WGS:JAAVVJ|G4P62_T009413"; gbkey "CDS"; gene "lipe"; locus_tag "G4P62_005750"; orig_transcript_id "gnl|WGS:JAAVVJ|G4P62_T009413"; product "transcript variant X1"; protein_id "KAF7227066.1"; exon_number "9";
CM025010.1	Genbank	CDS	51660097	51660241	.	+	0	gene_id "G4P62_005750"; transcript_id "gnl|WGS:JAAVVJ|G4P62_T009413"; gbkey "CDS"; gene "lipe"; locus_tag "G4P62_005750"; orig_transcript_id "gnl|WGS:JAAVVJ|G4P62_T009413"; product "transcript variant X1"; protein_id "KAF7227066.1"; exon_number "10";
CM025010.1	Genbank	CDS	51664331	51664558	.	+	2	gene_id "G4P62_005750"; transcript_id "gnl|WGS:JAAVVJ|G4P62_T009413"; gbkey "CDS"; gene "lipe"; locus_tag "G4P62_005750"; orig_transcript_id "gnl|WGS:JAAVVJ|G4P62_T009413"; product "transcript variant X1"; protein_id "KAF7227066.1"; exon_number "11";
CM025010.1	Genbank	CDS	51665246	51665446	.	+	2	gene_id "G4P62_005750"; transcript_id "gnl|WGS:JAAVVJ|G4P62_T009413"; gbkey "CDS"; gene "lipe"; locus_tag "G4P62_005750"; orig_transcript_id "gnl|WGS:JAAVVJ|G4P62_T009413"; product "transcript variant X1"; protein_id "KAF7227066.1"; exon_number "12";
CM025010.1	Genbank	CDS	51669050	51669231	.	+	2	gene_id "G4P62_005750"; transcript_id "gnl|WGS:JAAVVJ|G4P62_T009413"; gbkey "CDS"; gene "lipe"; locus_tag "G4P62_005750"; orig_transcript_id "gnl|WGS:JAAVVJ|G4P62_T009413"; product "transcript variant X1"; protein_id "KAF7227066.1"; exon_number "13";
CM025010.1	Genbank	CDS	51670591	51670857	.	+	0	gene_id "G4P62_005750"; transcript_id "gnl|WGS:JAAVVJ|G4P62_T009413"; gbkey "CDS"; gene "lipe"; locus_tag "G4P62_005750"; orig_transcript_id "gnl|WGS:JAAVVJ|G4P62_T009413"; product "transcript variant X1"; protein_id "KAF7227066.1"; exon_number "14";
CM025010.1	Genbank	CDS	51672214	51672615	.	+	0	gene_id "G4P62_005750"; transcript_id "gnl|WGS:JAAVVJ|G4P62_T009413"; gbkey "CDS"; gene "lipe"; locus_tag "G4P62_005750"; orig_transcript_id "gnl|WGS:JAAVVJ|G4P62_T009413"; product "transcript variant X1"; protein_id "KAF7227066.1"; exon_number "15";
CM025010.1	Genbank	start_codon	51628465	51628467	.	+	0	gene_id "G4P62_005750"; transcript_id "gnl|WGS:JAAVVJ|G4P62_T009413"; gbkey "CDS"; gene "lipe"; locus_tag "G4P62_005750"; orig_transcript_id "gnl|WGS:JAAVVJ|G4P62_T009413"; product "transcript variant X1"; protein_id "KAF7227066.1"; exon_number "1";
CM025010.1	Genbank	stop_codon	51672616	51672618	.	+	0	gene_id "G4P62_005750"; transcript_id "gnl|WGS:JAAVVJ|G4P62_T009413"; gbkey "CDS"; gene "lipe"; locus_tag "G4P62_005750"; orig_transcript_id "gnl|WGS:JAAVVJ|G4P62_T009413"; product "transcript variant X1"; protein_id "KAF7227066.1"; exon_number "15";
CM025010.1	Genbank	transcript	51628404	51673762	.	+	.	gene_id "G4P62_005750"; transcript_id "gnl|WGS:JAAVVJ|G4P62_T009414"; gbkey "mRNA"; gene "lipe"; locus_tag "G4P62_005750"; note "hormone sensitive type; transcript variant X2"; orig_protein_id "gnl|WGS:JAAVVJ|G4P62_P009414"; orig_transcript_id "gnl|WGS:JAAVVJ|G4P62_T009414"; product "lipase E"; transcript_biotype "mRNA";
CM025010.1	Genbank	exon	51628404	51628552	.	+	.	gene_id "G4P62_005750"; transcript_id "gnl|WGS:JAAVVJ|G4P62_T009414"; gene "lipe"; locus_tag "G4P62_005750"; note "hormone sensitive type; transcript variant X2"; orig_protein_id "gnl|WGS:JAAVVJ|G4P62_P009414"; orig_transcript_id "gnl|WGS:JAAVVJ|G4P62_T009414"; product "lipase E"; transcript_biotype "mRNA"; exon_number "1";
CM025010.1	Genbank	exon	51635730	51635774	.	+	.	gene_id "G4P62_005750"; transcript_id "gnl|WGS:JAAVVJ|G4P62_T009414"; gene "lipe"; locus_tag "G4P62_005750"; note "hormone sensitive type; transcript variant X2"; orig_protein_id "gnl|WGS:JAAVVJ|G4P62_P009414"; orig_transcript_id "gnl|WGS:JAAVVJ|G4P62_T009414"; product "lipase E"; transcript_biotype "mRNA"; exon_number "2";
CM025010.1	Genbank	exon	51646221	51646462	.	+	.	gene_id "G4P62_005750"; transcript_id "gnl|WGS:JAAVVJ|G4P62_T009414"; gene "lipe"; locus_tag "G4P62_005750"; note "hormone sensitive type; transcript variant X2"; orig_protein_id "gnl|WGS:JAAVVJ|G4P62_P009414"; orig_transcript_id "gnl|WGS:JAAVVJ|G4P62_T009414"; product "lipase E"; transcript_biotype "mRNA"; exon_number "3";
CM025010.1	Genbank	exon	51648805	51649089	.	+	.	gene_id "G4P62_005750"; transcript_id "gnl|WGS:JAAVVJ|G4P62_T009414"; gene "lipe"; locus_tag "G4P62_005750"; note "hormone sensitive type; transcript variant X2"; orig_protein_id "gnl|WGS:JAAVVJ|G4P62_P009414"; orig_transcript_id "gnl|WGS:JAAVVJ|G4P62_T009414"; product "lipase E"; transcript_biotype "mRNA"; exon_number "4";
```
