## Supplemental Code for "Dynamic regulation of gonadal transposon control across the lifespan of the naturally short-lived African turquoise killifish": GCA_014300015.1_MPIA_NFZ_2.0_genomic.gtf (part 55 of 321)

```
CM025010.1	Genbank	exon	51650088	51650178	.	+	.	gene_id "G4P62_005750"; transcript_id "gnl|WGS:JAAVVJ|G4P62_T009414"; gene "lipe"; locus_tag "G4P62_005750"; note "hormone sensitive type; transcript variant X2"; orig_protein_id "gnl|WGS:JAAVVJ|G4P62_P009414"; orig_transcript_id "gnl|WGS:JAAVVJ|G4P62_T009414"; product "lipase E"; transcript_biotype "mRNA"; exon_number "5";
CM025010.1	Genbank	exon	51652682	51652827	.	+	.	gene_id "G4P62_005750"; transcript_id "gnl|WGS:JAAVVJ|G4P62_T009414"; gene "lipe"; locus_tag "G4P62_005750"; note "hormone sensitive type; transcript variant X2"; orig_protein_id "gnl|WGS:JAAVVJ|G4P62_P009414"; orig_transcript_id "gnl|WGS:JAAVVJ|G4P62_T009414"; product "lipase E"; transcript_biotype "mRNA"; exon_number "6";
CM025010.1	Genbank	exon	51653135	51653320	.	+	.	gene_id "G4P62_005750"; transcript_id "gnl|WGS:JAAVVJ|G4P62_T009414"; gene "lipe"; locus_tag "G4P62_005750"; note "hormone sensitive type; transcript variant X2"; orig_protein_id "gnl|WGS:JAAVVJ|G4P62_P009414"; orig_transcript_id "gnl|WGS:JAAVVJ|G4P62_T009414"; product "lipase E"; transcript_biotype "mRNA"; exon_number "7";
CM025010.1	Genbank	exon	51654580	51654732	.	+	.	gene_id "G4P62_005750"; transcript_id "gnl|WGS:JAAVVJ|G4P62_T009414"; gene "lipe"; locus_tag "G4P62_005750"; note "hormone sensitive type; transcript variant X2"; orig_protein_id "gnl|WGS:JAAVVJ|G4P62_P009414"; orig_transcript_id "gnl|WGS:JAAVVJ|G4P62_T009414"; product "lipase E"; transcript_biotype "mRNA"; exon_number "8";
CM025010.1	Genbank	exon	51660097	51660241	.	+	.	gene_id "G4P62_005750"; transcript_id "gnl|WGS:JAAVVJ|G4P62_T009414"; gene "lipe"; locus_tag "G4P62_005750"; note "hormone sensitive type; transcript variant X2"; orig_protein_id "gnl|WGS:JAAVVJ|G4P62_P009414"; orig_transcript_id "gnl|WGS:JAAVVJ|G4P62_T009414"; product "lipase E"; transcript_biotype "mRNA"; exon_number "9";
CM025010.1	Genbank	exon	51664331	51664558	.	+	.	gene_id "G4P62_005750"; transcript_id "gnl|WGS:JAAVVJ|G4P62_T009414"; gene "lipe"; locus_tag "G4P62_005750"; note "hormone sensitive type; transcript variant X2"; orig_protein_id "gnl|WGS:JAAVVJ|G4P62_P009414"; orig_transcript_id "gnl|WGS:JAAVVJ|G4P62_T009414"; product "lipase E"; transcript_biotype "mRNA"; exon_number "10";
CM025010.1	Genbank	exon	51665246	51665446	.	+	.	gene_id "G4P62_005750"; transcript_id "gnl|WGS:JAAVVJ|G4P62_T009414"; gene "lipe"; locus_tag "G4P62_005750"; note "hormone sensitive type; transcript variant X2"; orig_protein_id "gnl|WGS:JAAVVJ|G4P62_P009414"; orig_transcript_id "gnl|WGS:JAAVVJ|G4P62_T009414"; product "lipase E"; transcript_biotype "mRNA"; exon_number "11";
CM025010.1	Genbank	exon	51669050	51669231	.	+	.	gene_id "G4P62_005750"; transcript_id "gnl|WGS:JAAVVJ|G4P62_T009414"; gene "lipe"; locus_tag "G4P62_005750"; note "hormone sensitive type; transcript variant X2"; orig_protein_id "gnl|WGS:JAAVVJ|G4P62_P009414"; orig_transcript_id "gnl|WGS:JAAVVJ|G4P62_T009414"; product "lipase E"; transcript_biotype "mRNA"; exon_number "12";
CM025010.1	Genbank	exon	51670591	51670857	.	+	.	gene_id "G4P62_005750"; transcript_id "gnl|WGS:JAAVVJ|G4P62_T009414"; gene "lipe"; locus_tag "G4P62_005750"; note "hormone sensitive type; transcript variant X2"; orig_protein_id "gnl|WGS:JAAVVJ|G4P62_P009414"; orig_transcript_id "gnl|WGS:JAAVVJ|G4P62_T009414"; product "lipase E"; transcript_biotype "mRNA"; exon_number "13";
CM025010.1	Genbank	exon	51672214	51673762	.	+	.	gene_id "G4P62_005750"; transcript_id "gnl|WGS:JAAVVJ|G4P62_T009414"; gene "lipe"; locus_tag "G4P62_005750"; note "hormone sensitive type; transcript variant X2"; orig_protein_id "gnl|WGS:JAAVVJ|G4P62_P009414"; orig_transcript_id "gnl|WGS:JAAVVJ|G4P62_T009414"; product "lipase E"; transcript_biotype "mRNA"; exon_number "14";
CM025010.1	Genbank	CDS	51628465	51628552	.	+	0	gene_id "G4P62_005750"; transcript_id "gnl|WGS:JAAVVJ|G4P62_T009414"; gbkey "CDS"; gene "lipe"; locus_tag "G4P62_005750"; orig_transcript_id "gnl|WGS:JAAVVJ|G4P62_T009414"; product "transcript variant X2"; protein_id "KAF7227067.1"; exon_number "1";
CM025010.1	Genbank	CDS	51635730	51635774	.	+	2	gene_id "G4P62_005750"; transcript_id "gnl|WGS:JAAVVJ|G4P62_T009414"; gbkey "CDS"; gene "lipe"; locus_tag "G4P62_005750"; orig_transcript_id "gnl|WGS:JAAVVJ|G4P62_T009414"; product "transcript variant X2"; protein_id "KAF7227067.1"; exon_number "2";
CM025010.1	Genbank	CDS	51646221	51646462	.	+	2	gene_id "G4P62_005750"; transcript_id "gnl|WGS:JAAVVJ|G4P62_T009414"; gbkey "CDS"; gene "lipe"; locus_tag "G4P62_005750"; orig_transcript_id "gnl|WGS:JAAVVJ|G4P62_T009414"; product "transcript variant X2"; protein_id "KAF7227067.1"; exon_number "3";
CM025010.1	Genbank	CDS	51648805	51649089	.	+	0	gene_id "G4P62_005750"; transcript_id "gnl|WGS:JAAVVJ|G4P62_T009414"; gbkey "CDS"; gene "lipe"; locus_tag "G4P62_005750"; orig_transcript_id "gnl|WGS:JAAVVJ|G4P62_T009414"; product "transcript variant X2"; protein_id "KAF7227067.1"; exon_number "4";
CM025010.1	Genbank	CDS	51650088	51650178	.	+	0	gene_id "G4P62_005750"; transcript_id "gnl|WGS:JAAVVJ|G4P62_T009414"; gbkey "CDS"; gene "lipe"; locus_tag "G4P62_005750"; orig_transcript_id "gnl|WGS:JAAVVJ|G4P62_T009414"; product "transcript variant X2"; protein_id "KAF7227067.1"; exon_number "5";
CM025010.1	Genbank	CDS	51652682	51652827	.	+	2	gene_id "G4P62_005750"; transcript_id "gnl|WGS:JAAVVJ|G4P62_T009414"; gbkey "CDS"; gene "lipe"; locus_tag "G4P62_005750"; orig_transcript_id "gnl|WGS:JAAVVJ|G4P62_T009414"; product "transcript variant X2"; protein_id "KAF7227067.1"; exon_number "6";
CM025010.1	Genbank	CDS	51653135	51653320	.	+	0	gene_id "G4P62_005750"; transcript_id "gnl|WGS:JAAVVJ|G4P62_T009414"; gbkey "CDS"; gene "lipe"; locus_tag "G4P62_005750"; orig_transcript_id "gnl|WGS:JAAVVJ|G4P62_T009414"; product "transcript variant X2"; protein_id "KAF7227067.1"; exon_number "7";
CM025010.1	Genbank	CDS	51654580	51654732	.	+	0	gene_id "G4P62_005750"; transcript_id "gnl|WGS:JAAVVJ|G4P62_T009414"; gbkey "CDS"; gene "lipe"; locus_tag "G4P62_005750"; orig_transcript_id "gnl|WGS:JAAVVJ|G4P62_T009414"; product "transcript variant X2"; protein_id "KAF7227067.1"; exon_number "8";
CM025010.1	Genbank	CDS	51660097	51660241	.	+	0	gene_id "G4P62_005750"; transcript_id "gnl|WGS:JAAVVJ|G4P62_T009414"; gbkey "CDS"; gene "lipe"; locus_tag "G4P62_005750"; orig_transcript_id "gnl|WGS:JAAVVJ|G4P62_T009414"; product "transcript variant X2"; protein_id "KAF7227067.1"; exon_number "9";
CM025010.1	Genbank	CDS	51664331	51664558	.	+	2	gene_id "G4P62_005750"; transcript_id "gnl|WGS:JAAVVJ|G4P62_T009414"; gbkey "CDS"; gene "lipe"; locus_tag "G4P62_005750"; orig_transcript_id "gnl|WGS:JAAVVJ|G4P62_T009414"; product "transcript variant X2"; protein_id "KAF7227067.1"; exon_number "10";
CM025010.1	Genbank	CDS	51665246	51665446	.	+	2	gene_id "G4P62_005750"; transcript_id "gnl|WGS:JAAVVJ|G4P62_T009414"; gbkey "CDS"; gene "lipe"; locus_tag "G4P62_005750"; orig_transcript_id "gnl|WGS:JAAVVJ|G4P62_T009414"; product "transcript variant X2"; protein_id "KAF7227067.1"; exon_number "11";
CM025010.1	Genbank	CDS	51669050	51669231	.	+	2	gene_id "G4P62_005750"; transcript_id "gnl|WGS:JAAVVJ|G4P62_T009414"; gbkey "CDS"; gene "lipe"; locus_tag "G4P62_005750"; orig_transcript_id "gnl|WGS:JAAVVJ|G4P62_T009414"; product "transcript variant X2"; protein_id "KAF7227067.1"; exon_number "12";
CM025010.1	Genbank	CDS	51670591	51670857	.	+	0	gene_id "G4P62_005750"; transcript_id "gnl|WGS:JAAVVJ|G4P62_T009414"; gbkey "CDS"; gene "lipe"; locus_tag "G4P62_005750"; orig_transcript_id "gnl|WGS:JAAVVJ|G4P62_T009414"; product "transcript variant X2"; protein_id "KAF7227067.1"; exon_number "13";
CM025010.1	Genbank	CDS	51672214	51672615	.	+	0	gene_id "G4P62_005750"; transcript_id "gnl|WGS:JAAVVJ|G4P62_T009414"; gbkey "CDS"; gene "lipe"; locus_tag "G4P62_005750"; orig_transcript_id "gnl|WGS:JAAVVJ|G4P62_T009414"; product "transcript variant X2"; protein_id "KAF7227067.1"; exon_number "14";
CM025010.1	Genbank	start_codon	51628465	51628467	.	+	0	gene_id "G4P62_005750"; transcript_id "gnl|WGS:JAAVVJ|G4P62_T009414"; gbkey "CDS"; gene "lipe"; locus_tag "G4P62_005750"; orig_transcript_id "gnl|WGS:JAAVVJ|G4P62_T009414"; product "transcript variant X2"; protein_id "KAF7227067.1"; exon_number "1";
CM025010.1	Genbank	stop_codon	51672616	51672618	.	+	0	gene_id "G4P62_005750"; transcript_id "gnl|WGS:JAAVVJ|G4P62_T009414"; gbkey "CDS"; gene "lipe"; locus_tag "G4P62_005750"; orig_transcript_id "gnl|WGS:JAAVVJ|G4P62_T009414"; product "transcript variant X2"; protein_id "KAF7227067.1"; exon_number "14";
CM025010.1	Genbank	transcript	51628405	51673762	.	+	.	gene_id "G4P62_005750"; transcript_id "gnl|WGS:JAAVVJ|G4P62_T009415"; gbkey "mRNA"; gene "lipe"; locus_tag "G4P62_005750"; note "hormone sensitive type; transcript variant X3"; orig_protein_id "gnl|WGS:JAAVVJ|G4P62_P009415"; orig_transcript_id "gnl|WGS:JAAVVJ|G4P62_T009415"; product "lipase E"; transcript_biotype "mRNA";
CM025010.1	Genbank	exon	51628405	51628552	.	+	.	gene_id "G4P62_005750"; transcript_id "gnl|WGS:JAAVVJ|G4P62_T009415"; gene "lipe"; locus_tag "G4P62_005750"; note "hormone sensitive type; transcript variant X3"; orig_protein_id "gnl|WGS:JAAVVJ|G4P62_P009415"; orig_transcript_id "gnl|WGS:JAAVVJ|G4P62_T009415"; product "lipase E"; transcript_biotype "mRNA"; exon_number "1";
CM025010.1	Genbank	exon	51646221	51646462	.	+	.	gene_id "G4P62_005750"; transcript_id "gnl|WGS:JAAVVJ|G4P62_T009415"; gene "lipe"; locus_tag "G4P62_005750"; note "hormone sensitive type; transcript variant X3"; orig_protein_id "gnl|WGS:JAAVVJ|G4P62_P009415"; orig_transcript_id "gnl|WGS:JAAVVJ|G4P62_T009415"; product "lipase E"; transcript_biotype "mRNA"; exon_number "2";
CM025010.1	Genbank	exon	51648805	51649089	.	+	.	gene_id "G4P62_005750"; transcript_id "gnl|WGS:JAAVVJ|G4P62_T009415"; gene "lipe"; locus_tag "G4P62_005750"; note "hormone sensitive type; transcript variant X3"; orig_protein_id "gnl|WGS:JAAVVJ|G4P62_P009415"; orig_transcript_id "gnl|WGS:JAAVVJ|G4P62_T009415"; product "lipase E"; transcript_biotype "mRNA"; exon_number "3";
CM025010.1	Genbank	exon	51650088	51650178	.	+	.	gene_id "G4P62_005750"; transcript_id "gnl|WGS:JAAVVJ|G4P62_T009415"; gene "lipe"; locus_tag "G4P62_005750"; note "hormone sensitive type; transcript variant X3"; orig_protein_id "gnl|WGS:JAAVVJ|G4P62_P009415"; orig_transcript_id "gnl|WGS:JAAVVJ|G4P62_T009415"; product "lipase E"; transcript_biotype "mRNA"; exon_number "4";
CM025010.1	Genbank	exon	51652682	51652827	.	+	.	gene_id "G4P62_005750"; transcript_id "gnl|WGS:JAAVVJ|G4P62_T009415"; gene "lipe"; locus_tag "G4P62_005750"; note "hormone sensitive type; transcript variant X3"; orig_protein_id "gnl|WGS:JAAVVJ|G4P62_P009415"; orig_transcript_id "gnl|WGS:JAAVVJ|G4P62_T009415"; product "lipase E"; transcript_biotype "mRNA"; exon_number "5";
CM025010.1	Genbank	exon	51653135	51653320	.	+	.	gene_id "G4P62_005750"; transcript_id "gnl|WGS:JAAVVJ|G4P62_T009415"; gene "lipe"; locus_tag "G4P62_005750"; note "hormone sensitive type; transcript variant X3"; orig_protein_id "gnl|WGS:JAAVVJ|G4P62_P009415"; orig_transcript_id "gnl|WGS:JAAVVJ|G4P62_T009415"; product "lipase E"; transcript_biotype "mRNA"; exon_number "6";
CM025010.1	Genbank	exon	51654580	51654732	.	+	.	gene_id "G4P62_005750"; transcript_id "gnl|WGS:JAAVVJ|G4P62_T009415"; gene "lipe"; locus_tag "G4P62_005750"; note "hormone sensitive type; transcript variant X3"; orig_protein_id "gnl|WGS:JAAVVJ|G4P62_P009415"; orig_transcript_id "gnl|WGS:JAAVVJ|G4P62_T009415"; product "lipase E"; transcript_biotype "mRNA"; exon_number "7";
CM025010.1	Genbank	exon	51660097	51660241	.	+	.	gene_id "G4P62_005750"; transcript_id "gnl|WGS:JAAVVJ|G4P62_T009415"; gene "lipe"; locus_tag "G4P62_005750"; note "hormone sensitive type; transcript variant X3"; orig_protein_id "gnl|WGS:JAAVVJ|G4P62_P009415"; orig_transcript_id "gnl|WGS:JAAVVJ|G4P62_T009415"; product "lipase E"; transcript_biotype "mRNA"; exon_number "8";
CM025010.1	Genbank	exon	51664331	51664558	.	+	.	gene_id "G4P62_005750"; transcript_id "gnl|WGS:JAAVVJ|G4P62_T009415"; gene "lipe"; locus_tag "G4P62_005750"; note "hormone sensitive type; transcript variant X3"; orig_protein_id "gnl|WGS:JAAVVJ|G4P62_P009415"; orig_transcript_id "gnl|WGS:JAAVVJ|G4P62_T009415"; product "lipase E"; transcript_biotype "mRNA"; exon_number "9";
CM025010.1	Genbank	exon	51665246	51665446	.	+	.	gene_id "G4P62_005750"; transcript_id "gnl|WGS:JAAVVJ|G4P62_T009415"; gene "lipe"; locus_tag "G4P62_005750"; note "hormone sensitive type; transcript variant X3"; orig_protein_id "gnl|WGS:JAAVVJ|G4P62_P009415"; orig_transcript_id "gnl|WGS:JAAVVJ|G4P62_T009415"; product "lipase E"; transcript_biotype "mRNA"; exon_number "10";
CM025010.1	Genbank	exon	51669050	51669231	.	+	.	gene_id "G4P62_005750"; transcript_id "gnl|WGS:JAAVVJ|G4P62_T009415"; gene "lipe"; locus_tag "G4P62_005750"; note "hormone sensitive type; transcript variant X3"; orig_protein_id "gnl|WGS:JAAVVJ|G4P62_P009415"; orig_transcript_id "gnl|WGS:JAAVVJ|G4P62_T009415"; product "lipase E"; transcript_biotype "mRNA"; exon_number "11";
CM025010.1	Genbank	exon	51670591	51670857	.	+	.	gene_id "G4P62_005750"; transcript_id "gnl|WGS:JAAVVJ|G4P62_T009415"; gene "lipe"; locus_tag "G4P62_005750"; note "hormone sensitive type; transcript variant X3"; orig_protein_id "gnl|WGS:JAAVVJ|G4P62_P009415"; orig_transcript_id "gnl|WGS:JAAVVJ|G4P62_T009415"; product "lipase E"; transcript_biotype "mRNA"; exon_number "12";
CM025010.1	Genbank	exon	51672214	51673762	.	+	.	gene_id "G4P62_005750"; transcript_id "gnl|WGS:JAAVVJ|G4P62_T009415"; gene "lipe"; locus_tag "G4P62_005750"; note "hormone sensitive type; transcript variant X3"; orig_protein_id "gnl|WGS:JAAVVJ|G4P62_P009415"; orig_transcript_id "gnl|WGS:JAAVVJ|G4P62_T009415"; product "lipase E"; transcript_biotype "mRNA"; exon_number "13";
CM025010.1	Genbank	CDS	51628465	51628552	.	+	0	gene_id "G4P62_005750"; transcript_id "gnl|WGS:JAAVVJ|G4P62_T009415"; gbkey "CDS"; gene "lipe"; locus_tag "G4P62_005750"; orig_transcript_id "gnl|WGS:JAAVVJ|G4P62_T009415"; product "transcript variant X3"; protein_id "KAF7227068.1"; exon_number "1";
CM025010.1	Genbank	CDS	51646221	51646462	.	+	2	gene_id "G4P62_005750"; transcript_id "gnl|WGS:JAAVVJ|G4P62_T009415"; gbkey "CDS"; gene "lipe"; locus_tag "G4P62_005750"; orig_transcript_id "gnl|WGS:JAAVVJ|G4P62_T009415"; product "transcript variant X3"; protein_id "KAF7227068.1"; exon_number "2";
CM025010.1	Genbank	CDS	51648805	51649089	.	+	0	gene_id "G4P62_005750"; transcript_id "gnl|WGS:JAAVVJ|G4P62_T009415"; gbkey "CDS"; gene "lipe"; locus_tag "G4P62_005750"; orig_transcript_id "gnl|WGS:JAAVVJ|G4P62_T009415"; product "transcript variant X3"; protein_id "KAF7227068.1"; exon_number "3";
CM025010.1	Genbank	CDS	51650088	51650178	.	+	0	gene_id "G4P62_005750"; transcript_id "gnl|WGS:JAAVVJ|G4P62_T009415"; gbkey "CDS"; gene "lipe"; locus_tag "G4P62_005750"; orig_transcript_id "gnl|WGS:JAAVVJ|G4P62_T009415"; product "transcript variant X3"; protein_id "KAF7227068.1"; exon_number "4";
CM025010.1	Genbank	CDS	51652682	51652827	.	+	2	gene_id "G4P62_005750"; transcript_id "gnl|WGS:JAAVVJ|G4P62_T009415"; gbkey "CDS"; gene "lipe"; locus_tag "G4P62_005750"; orig_transcript_id "gnl|WGS:JAAVVJ|G4P62_T009415"; product "transcript variant X3"; protein_id "KAF7227068.1"; exon_number "5";
CM025010.1	Genbank	CDS	51653135	51653320	.	+	0	gene_id "G4P62_005750"; transcript_id "gnl|WGS:JAAVVJ|G4P62_T009415"; gbkey "CDS"; gene "lipe"; locus_tag "G4P62_005750"; orig_transcript_id "gnl|WGS:JAAVVJ|G4P62_T009415"; product "transcript variant X3"; protein_id "KAF7227068.1"; exon_number "6";
CM025010.1	Genbank	CDS	51654580	51654732	.	+	0	gene_id "G4P62_005750"; transcript_id "gnl|WGS:JAAVVJ|G4P62_T009415"; gbkey "CDS"; gene "lipe"; locus_tag "G4P62_005750"; orig_transcript_id "gnl|WGS:JAAVVJ|G4P62_T009415"; product "transcript variant X3"; protein_id "KAF7227068.1"; exon_number "7";
CM025010.1	Genbank	CDS	51660097	51660241	.	+	0	gene_id "G4P62_005750"; transcript_id "gnl|WGS:JAAVVJ|G4P62_T009415"; gbkey "CDS"; gene "lipe"; locus_tag "G4P62_005750"; orig_transcript_id "gnl|WGS:JAAVVJ|G4P62_T009415"; product "transcript variant X3"; protein_id "KAF7227068.1"; exon_number "8";
CM025010.1	Genbank	CDS	51664331	51664558	.	+	2	gene_id "G4P62_005750"; transcript_id "gnl|WGS:JAAVVJ|G4P62_T009415"; gbkey "CDS"; gene "lipe"; locus_tag "G4P62_005750"; orig_transcript_id "gnl|WGS:JAAVVJ|G4P62_T009415"; product "transcript variant X3"; protein_id "KAF7227068.1"; exon_number "9";
CM025010.1	Genbank	CDS	51665246	51665446	.	+	2	gene_id "G4P62_005750"; transcript_id "gnl|WGS:JAAVVJ|G4P62_T009415"; gbkey "CDS"; gene "lipe"; locus_tag "G4P62_005750"; orig_transcript_id "gnl|WGS:JAAVVJ|G4P62_T009415"; product "transcript variant X3"; protein_id "KAF7227068.1"; exon_number "10";
CM025010.1	Genbank	CDS	51669050	51669231	.	+	2	gene_id "G4P62_005750"; transcript_id "gnl|WGS:JAAVVJ|G4P62_T009415"; gbkey "CDS"; gene "lipe"; locus_tag "G4P62_005750"; orig_transcript_id "gnl|WGS:JAAVVJ|G4P62_T009415"; product "transcript variant X3"; protein_id "KAF7227068.1"; exon_number "11";
CM025010.1	Genbank	CDS	51670591	51670857	.	+	0	gene_id "G4P62_005750"; transcript_id "gnl|WGS:JAAVVJ|G4P62_T009415"; gbkey "CDS"; gene "lipe"; locus_tag "G4P62_005750"; orig_transcript_id "gnl|WGS:JAAVVJ|G4P62_T009415"; product "transcript variant X3"; protein_id "KAF7227068.1"; exon_number "12";
CM025010.1	Genbank	CDS	51672214	51672615	.	+	0	gene_id "G4P62_005750"; transcript_id "gnl|WGS:JAAVVJ|G4P62_T009415"; gbkey "CDS"; gene "lipe"; locus_tag "G4P62_005750"; orig_transcript_id "gnl|WGS:JAAVVJ|G4P62_T009415"; product "transcript variant X3"; protein_id "KAF7227068.1"; exon_number "13";
CM025010.1	Genbank	start_codon	51628465	51628467	.	+	0	gene_id "G4P62_005750"; transcript_id "gnl|WGS:JAAVVJ|G4P62_T009415"; gbkey "CDS"; gene "lipe"; locus_tag "G4P62_005750"; orig_transcript_id "gnl|WGS:JAAVVJ|G4P62_T009415"; product "transcript variant X3"; protein_id "KAF7227068.1"; exon_number "1";
CM025010.1	Genbank	stop_codon	51672616	51672618	.	+	0	gene_id "G4P62_005750"; transcript_id "gnl|WGS:JAAVVJ|G4P62_T009415"; gbkey "CDS"; gene "lipe"; locus_tag "G4P62_005750"; orig_transcript_id "gnl|WGS:JAAVVJ|G4P62_T009415"; product "transcript variant X3"; protein_id "KAF7227068.1"; exon_number "13";
CM025010.1	Genbank	gene	51685500	51759075	.	+	.	gene_id "G4P62_005751"; transcript_id ""; description "transmembrane protein 145 isoform X3"; gbkey "Gene"; gene "tmem145"; gene_biotype "protein_coding"; locus_tag "G4P62_005751";
CM025010.1	Genbank	transcript	51685500	51759075	.	+	.	gene_id "G4P62_005751"; transcript_id "gnl|WGS:JAAVVJ|G4P62_T009416"; gbkey "mRNA"; gene "tmem145"; locus_tag "G4P62_005751"; note "transcript variant X3"; orig_protein_id "gnl|WGS:JAAVVJ|G4P62_P009416"; orig_transcript_id "gnl|WGS:JAAVVJ|G4P62_T009416"; product "transmembrane protein 145"; transcript_biotype "mRNA";
CM025010.1	Genbank	exon	51685500	51685823	.	+	.	gene_id "G4P62_005751"; transcript_id "gnl|WGS:JAAVVJ|G4P62_T009416"; gene "tmem145"; locus_tag "G4P62_005751"; note "transcript variant X3"; orig_protein_id "gnl|WGS:JAAVVJ|G4P62_P009416"; orig_transcript_id "gnl|WGS:JAAVVJ|G4P62_T009416"; product "transmembrane protein 145"; transcript_biotype "mRNA"; exon_number "1";
CM025010.1	Genbank	exon	51715134	51715208	.	+	.	gene_id "G4P62_005751"; transcript_id "gnl|WGS:JAAVVJ|G4P62_T009416"; gene "tmem145"; locus_tag "G4P62_005751"; note "transcript variant X3"; orig_protein_id "gnl|WGS:JAAVVJ|G4P62_P009416"; orig_transcript_id "gnl|WGS:JAAVVJ|G4P62_T009416"; product "transmembrane protein 145"; transcript_biotype "mRNA"; exon_number "2";
CM025010.1	Genbank	exon	51715894	51715971	.	+	.	gene_id "G4P62_005751"; transcript_id "gnl|WGS:JAAVVJ|G4P62_T009416"; gene "tmem145"; locus_tag "G4P62_005751"; note "transcript variant X3"; orig_protein_id "gnl|WGS:JAAVVJ|G4P62_P009416"; orig_transcript_id "gnl|WGS:JAAVVJ|G4P62_T009416"; product "transmembrane protein 145"; transcript_biotype "mRNA"; exon_number "3";
CM025010.1	Genbank	exon	51719378	51719464	.	+	.	gene_id "G4P62_005751"; transcript_id "gnl|WGS:JAAVVJ|G4P62_T009416"; gene "tmem145"; locus_tag "G4P62_005751"; note "transcript variant X3"; orig_protein_id "gnl|WGS:JAAVVJ|G4P62_P009416"; orig_transcript_id "gnl|WGS:JAAVVJ|G4P62_T009416"; product "transmembrane protein 145"; transcript_biotype "mRNA"; exon_number "4";
CM025010.1	Genbank	exon	51720662	51720763	.	+	.	gene_id "G4P62_005751"; transcript_id "gnl|WGS:JAAVVJ|G4P62_T009416"; gene "tmem145"; locus_tag "G4P62_005751"; note "transcript variant X3"; orig_protein_id "gnl|WGS:JAAVVJ|G4P62_P009416"; orig_transcript_id "gnl|WGS:JAAVVJ|G4P62_T009416"; product "transmembrane protein 145"; transcript_biotype "mRNA"; exon_number "5";
CM025010.1	Genbank	exon	51737220	51737304	.	+	.	gene_id "G4P62_005751"; transcript_id "gnl|WGS:JAAVVJ|G4P62_T009416"; gene "tmem145"; locus_tag "G4P62_005751"; note "transcript variant X3"; orig_protein_id "gnl|WGS:JAAVVJ|G4P62_P009416"; orig_transcript_id "gnl|WGS:JAAVVJ|G4P62_T009416"; product "transmembrane protein 145"; transcript_biotype "mRNA"; exon_number "6";
CM025010.1	Genbank	exon	51737634	51737705	.	+	.	gene_id "G4P62_005751"; transcript_id "gnl|WGS:JAAVVJ|G4P62_T009416"; gene "tmem145"; locus_tag "G4P62_005751"; note "transcript variant X3"; orig_protein_id "gnl|WGS:JAAVVJ|G4P62_P009416"; orig_transcript_id "gnl|WGS:JAAVVJ|G4P62_T009416"; product "transmembrane protein 145"; transcript_biotype "mRNA"; exon_number "7";
CM025010.1	Genbank	exon	51742716	51742784	.	+	.	gene_id "G4P62_005751"; transcript_id "gnl|WGS:JAAVVJ|G4P62_T009416"; gene "tmem145"; locus_tag "G4P62_005751"; note "transcript variant X3"; orig_protein_id "gnl|WGS:JAAVVJ|G4P62_P009416"; orig_transcript_id "gnl|WGS:JAAVVJ|G4P62_T009416"; product "transmembrane protein 145"; transcript_biotype "mRNA"; exon_number "8";
CM025010.1	Genbank	exon	51743554	51743634	.	+	.	gene_id "G4P62_005751"; transcript_id "gnl|WGS:JAAVVJ|G4P62_T009416"; gene "tmem145"; locus_tag "G4P62_005751"; note "transcript variant X3"; orig_protein_id "gnl|WGS:JAAVVJ|G4P62_P009416"; orig_transcript_id "gnl|WGS:JAAVVJ|G4P62_T009416"; product "transmembrane protein 145"; transcript_biotype "mRNA"; exon_number "9";
CM025010.1	Genbank	exon	51743947	51744025	.	+	.	gene_id "G4P62_005751"; transcript_id "gnl|WGS:JAAVVJ|G4P62_T009416"; gene "tmem145"; locus_tag "G4P62_005751"; note "transcript variant X3"; orig_protein_id "gnl|WGS:JAAVVJ|G4P62_P009416"; orig_transcript_id "gnl|WGS:JAAVVJ|G4P62_T009416"; product "transmembrane protein 145"; transcript_biotype "mRNA"; exon_number "10";
CM025010.1	Genbank	exon	51747048	51747141	.	+	.	gene_id "G4P62_005751"; transcript_id "gnl|WGS:JAAVVJ|G4P62_T009416"; gene "tmem145"; locus_tag "G4P62_005751"; note "transcript variant X3"; orig_protein_id "gnl|WGS:JAAVVJ|G4P62_P009416"; orig_transcript_id "gnl|WGS:JAAVVJ|G4P62_T009416"; product "transmembrane protein 145"; transcript_biotype "mRNA"; exon_number "11";
CM025010.1	Genbank	exon	51751424	51751596	.	+	.	gene_id "G4P62_005751"; transcript_id "gnl|WGS:JAAVVJ|G4P62_T009416"; gene "tmem145"; locus_tag "G4P62_005751"; note "transcript variant X3"; orig_protein_id "gnl|WGS:JAAVVJ|G4P62_P009416"; orig_transcript_id "gnl|WGS:JAAVVJ|G4P62_T009416"; product "transmembrane protein 145"; transcript_biotype "mRNA"; exon_number "12";
CM025010.1	Genbank	exon	51752180	51752300	.	+	.	gene_id "G4P62_005751"; transcript_id "gnl|WGS:JAAVVJ|G4P62_T009416"; gene "tmem145"; locus_tag "G4P62_005751"; note "transcript variant X3"; orig_protein_id "gnl|WGS:JAAVVJ|G4P62_P009416"; orig_transcript_id "gnl|WGS:JAAVVJ|G4P62_T009416"; product "transmembrane protein 145"; transcript_biotype "mRNA"; exon_number "13";
CM025010.1	Genbank	exon	51752603	51752791	.	+	.	gene_id "G4P62_005751"; transcript_id "gnl|WGS:JAAVVJ|G4P62_T009416"; gene "tmem145"; locus_tag "G4P62_005751"; note "transcript variant X3"; orig_protein_id "gnl|WGS:JAAVVJ|G4P62_P009416"; orig_transcript_id "gnl|WGS:JAAVVJ|G4P62_T009416"; product "transmembrane protein 145"; transcript_biotype "mRNA"; exon_number "14";
CM025010.1	Genbank	exon	51755859	51755897	.	+	.	gene_id "G4P62_005751"; transcript_id "gnl|WGS:JAAVVJ|G4P62_T009416"; gene "tmem145"; locus_tag "G4P62_005751"; note "transcript variant X3"; orig_protein_id "gnl|WGS:JAAVVJ|G4P62_P009416"; orig_transcript_id "gnl|WGS:JAAVVJ|G4P62_T009416"; product "transmembrane protein 145"; transcript_biotype "mRNA"; exon_number "15";
CM025010.1	Genbank	exon	51756910	51759075	.	+	.	gene_id "G4P62_005751"; transcript_id "gnl|WGS:JAAVVJ|G4P62_T009416"; gene "tmem145"; locus_tag "G4P62_005751"; note "transcript variant X3"; orig_protein_id "gnl|WGS:JAAVVJ|G4P62_P009416"; orig_transcript_id "gnl|WGS:JAAVVJ|G4P62_T009416"; product "transmembrane protein 145"; transcript_biotype "mRNA"; exon_number "16";
CM025010.1	Genbank	CDS	51685713	51685823	.	+	0	gene_id "G4P62_005751"; transcript_id "gnl|WGS:JAAVVJ|G4P62_T009416"; gbkey "CDS"; gene "tmem145"; locus_tag "G4P62_005751"; orig_transcript_id "gnl|WGS:JAAVVJ|G4P62_T009416"; product "transcript variant X3"; protein_id "KAF7227069.1"; exon_number "1";
CM025010.1	Genbank	CDS	51715134	51715208	.	+	0	gene_id "G4P62_005751"; transcript_id "gnl|WGS:JAAVVJ|G4P62_T009416"; gbkey "CDS"; gene "tmem145"; locus_tag "G4P62_005751"; orig_transcript_id "gnl|WGS:JAAVVJ|G4P62_T009416"; product "transcript variant X3"; protein_id "KAF7227069.1"; exon_number "2";
CM025010.1	Genbank	CDS	51715894	51715971	.	+	0	gene_id "G4P62_005751"; transcript_id "gnl|WGS:JAAVVJ|G4P62_T009416"; gbkey "CDS"; gene "tmem145"; locus_tag "G4P62_005751"; orig_transcript_id "gnl|WGS:JAAVVJ|G4P62_T009416"; product "transcript variant X3"; protein_id "KAF7227069.1"; exon_number "3";
CM025010.1	Genbank	CDS	51719378	51719464	.	+	0	gene_id "G4P62_005751"; transcript_id "gnl|WGS:JAAVVJ|G4P62_T009416"; gbkey "CDS"; gene "tmem145"; locus_tag "G4P62_005751"; orig_transcript_id "gnl|WGS:JAAVVJ|G4P62_T009416"; product "transcript variant X3"; protein_id "KAF7227069.1"; exon_number "4";
CM025010.1	Genbank	CDS	51720662	51720763	.	+	0	gene_id "G4P62_005751"; transcript_id "gnl|WGS:JAAVVJ|G4P62_T009416"; gbkey "CDS"; gene "tmem145"; locus_tag "G4P62_005751"; orig_transcript_id "gnl|WGS:JAAVVJ|G4P62_T009416"; product "transcript variant X3"; protein_id "KAF7227069.1"; exon_number "5";
CM025010.1	Genbank	CDS	51737220	51737304	.	+	0	gene_id "G4P62_005751"; transcript_id "gnl|WGS:JAAVVJ|G4P62_T009416"; gbkey "CDS"; gene "tmem145"; locus_tag "G4P62_005751"; orig_transcript_id "gnl|WGS:JAAVVJ|G4P62_T009416"; product "transcript variant X3"; protein_id "KAF7227069.1"; exon_number "6";
CM025010.1	Genbank	CDS	51737634	51737705	.	+	2	gene_id "G4P62_005751"; transcript_id "gnl|WGS:JAAVVJ|G4P62_T009416"; gbkey "CDS"; gene "tmem145"; locus_tag "G4P62_005751"; orig_transcript_id "gnl|WGS:JAAVVJ|G4P62_T009416"; product "transcript variant X3"; protein_id "KAF7227069.1"; exon_number "7";
CM025010.1	Genbank	CDS	51742716	51742784	.	+	2	gene_id "G4P62_005751"; transcript_id "gnl|WGS:JAAVVJ|G4P62_T009416"; gbkey "CDS"; gene "tmem145"; locus_tag "G4P62_005751"; orig_transcript_id "gnl|WGS:JAAVVJ|G4P62_T009416"; product "transcript variant X3"; protein_id "KAF7227069.1"; exon_number "8";
CM025010.1	Genbank	CDS	51743554	51743634	.	+	2	gene_id "G4P62_005751"; transcript_id "gnl|WGS:JAAVVJ|G4P62_T009416"; gbkey "CDS"; gene "tmem145"; locus_tag "G4P62_005751"; orig_transcript_id "gnl|WGS:JAAVVJ|G4P62_T009416"; product "transcript variant X3"; protein_id "KAF7227069.1"; exon_number "9";
CM025010.1	Genbank	CDS	51743947	51744025	.	+	2	gene_id "G4P62_005751"; transcript_id "gnl|WGS:JAAVVJ|G4P62_T009416"; gbkey "CDS"; gene "tmem145"; locus_tag "G4P62_005751"; orig_transcript_id "gnl|WGS:JAAVVJ|G4P62_T009416"; product "transcript variant X3"; protein_id "KAF7227069.1"; exon_number "10";
CM025010.1	Genbank	CDS	51747048	51747141	.	+	1	gene_id "G4P62_005751"; transcript_id "gnl|WGS:JAAVVJ|G4P62_T009416"; gbkey "CDS"; gene "tmem145"; locus_tag "G4P62_005751"; orig_transcript_id "gnl|WGS:JAAVVJ|G4P62_T009416"; product "transcript variant X3"; protein_id "KAF7227069.1"; exon_number "11";
CM025010.1	Genbank	CDS	51751424	51751596	.	+	0	gene_id "G4P62_005751"; transcript_id "gnl|WGS:JAAVVJ|G4P62_T009416"; gbkey "CDS"; gene "tmem145"; locus_tag "G4P62_005751"; orig_transcript_id "gnl|WGS:JAAVVJ|G4P62_T009416"; product "transcript variant X3"; protein_id "KAF7227069.1"; exon_number "12";
CM025010.1	Genbank	CDS	51752180	51752300	.	+	1	gene_id "G4P62_005751"; transcript_id "gnl|WGS:JAAVVJ|G4P62_T009416"; gbkey "CDS"; gene "tmem145"; locus_tag "G4P62_005751"; orig_transcript_id "gnl|WGS:JAAVVJ|G4P62_T009416"; product "transcript variant X3"; protein_id "KAF7227069.1"; exon_number "13";
CM025010.1	Genbank	CDS	51752603	51752791	.	+	0	gene_id "G4P62_005751"; transcript_id "gnl|WGS:JAAVVJ|G4P62_T009416"; gbkey "CDS"; gene "tmem145"; locus_tag "G4P62_005751"; orig_transcript_id "gnl|WGS:JAAVVJ|G4P62_T009416"; product "transcript variant X3"; protein_id "KAF7227069.1"; exon_number "14";
CM025010.1	Genbank	CDS	51755859	51755897	.	+	0	gene_id "G4P62_005751"; transcript_id "gnl|WGS:JAAVVJ|G4P62_T009416"; gbkey "CDS"; gene "tmem145"; locus_tag "G4P62_005751"; orig_transcript_id "gnl|WGS:JAAVVJ|G4P62_T009416"; product "transcript variant X3"; protein_id "KAF7227069.1"; exon_number "15";
CM025010.1	Genbank	CDS	51756910	51757140	.	+	0	gene_id "G4P62_005751"; transcript_id "gnl|WGS:JAAVVJ|G4P62_T009416"; gbkey "CDS"; gene "tmem145"; locus_tag "G4P62_005751"; orig_transcript_id "gnl|WGS:JAAVVJ|G4P62_T009416"; product "transcript variant X3"; protein_id "KAF7227069.1"; exon_number "16";
CM025010.1	Genbank	start_codon	51685713	51685715	.	+	0	gene_id "G4P62_005751"; transcript_id "gnl|WGS:JAAVVJ|G4P62_T009416"; gbkey "CDS"; gene "tmem145"; locus_tag "G4P62_005751"; orig_transcript_id "gnl|WGS:JAAVVJ|G4P62_T009416"; product "transcript variant X3"; protein_id "KAF7227069.1"; exon_number "1";
CM025010.1	Genbank	stop_codon	51757141	51757143	.	+	0	gene_id "G4P62_005751"; transcript_id "gnl|WGS:JAAVVJ|G4P62_T009416"; gbkey "CDS"; gene "tmem145"; locus_tag "G4P62_005751"; orig_transcript_id "gnl|WGS:JAAVVJ|G4P62_T009416"; product "transcript variant X3"; protein_id "KAF7227069.1"; exon_number "16";
CM025010.1	Genbank	transcript	51685518	51759075	.	+	.	gene_id "G4P62_005751"; transcript_id "gnl|WGS:JAAVVJ|G4P62_T009417"; gbkey "mRNA"; gene "tmem145"; locus_tag "G4P62_005751"; note "transcript variant X2"; orig_protein_id "gnl|WGS:JAAVVJ|G4P62_P009417"; orig_transcript_id "gnl|WGS:JAAVVJ|G4P62_T009417"; product "transmembrane protein 145"; transcript_biotype "mRNA";
CM025010.1	Genbank	exon	51685518	51685823	.	+	.	gene_id "G4P62_005751"; transcript_id "gnl|WGS:JAAVVJ|G4P62_T009417"; gene "tmem145"; locus_tag "G4P62_005751"; note "transcript variant X2"; orig_protein_id "gnl|WGS:JAAVVJ|G4P62_P009417"; orig_transcript_id "gnl|WGS:JAAVVJ|G4P62_T009417"; product "transmembrane protein 145"; transcript_biotype "mRNA"; exon_number "1";
CM025010.1	Genbank	exon	51715134	51715208	.	+	.	gene_id "G4P62_005751"; transcript_id "gnl|WGS:JAAVVJ|G4P62_T009417"; gene "tmem145"; locus_tag "G4P62_005751"; note "transcript variant X2"; orig_protein_id "gnl|WGS:JAAVVJ|G4P62_P009417"; orig_transcript_id "gnl|WGS:JAAVVJ|G4P62_T009417"; product "transmembrane protein 145"; transcript_biotype "mRNA"; exon_number "2";
CM025010.1	Genbank	exon	51715894	51715971	.	+	.	gene_id "G4P62_005751"; transcript_id "gnl|WGS:JAAVVJ|G4P62_T009417"; gene "tmem145"; locus_tag "G4P62_005751"; note "transcript variant X2"; orig_protein_id "gnl|WGS:JAAVVJ|G4P62_P009417"; orig_transcript_id "gnl|WGS:JAAVVJ|G4P62_T009417"; product "transmembrane protein 145"; transcript_biotype "mRNA"; exon_number "3";
CM025010.1	Genbank	exon	51719378	51719464	.	+	.	gene_id "G4P62_005751"; transcript_id "gnl|WGS:JAAVVJ|G4P62_T009417"; gene "tmem145"; locus_tag "G4P62_005751"; note "transcript variant X2"; orig_protein_id "gnl|WGS:JAAVVJ|G4P62_P009417"; orig_transcript_id "gnl|WGS:JAAVVJ|G4P62_T009417"; product "transmembrane protein 145"; transcript_biotype "mRNA"; exon_number "4";
CM025010.1	Genbank	exon	51720662	51720763	.	+	.	gene_id "G4P62_005751"; transcript_id "gnl|WGS:JAAVVJ|G4P62_T009417"; gene "tmem145"; locus_tag "G4P62_005751"; note "transcript variant X2"; orig_protein_id "gnl|WGS:JAAVVJ|G4P62_P009417"; orig_transcript_id "gnl|WGS:JAAVVJ|G4P62_T009417"; product "transmembrane protein 145"; transcript_biotype "mRNA"; exon_number "5";
CM025010.1	Genbank	exon	51737220	51737304	.	+	.	gene_id "G4P62_005751"; transcript_id "gnl|WGS:JAAVVJ|G4P62_T009417"; gene "tmem145"; locus_tag "G4P62_005751"; note "transcript variant X2"; orig_protein_id "gnl|WGS:JAAVVJ|G4P62_P009417"; orig_transcript_id "gnl|WGS:JAAVVJ|G4P62_T009417"; product "transmembrane protein 145"; transcript_biotype "mRNA"; exon_number "6";
CM025010.1	Genbank	exon	51737634	51737705	.	+	.	gene_id "G4P62_005751"; transcript_id "gnl|WGS:JAAVVJ|G4P62_T009417"; gene "tmem145"; locus_tag "G4P62_005751"; note "transcript variant X2"; orig_protein_id "gnl|WGS:JAAVVJ|G4P62_P009417"; orig_transcript_id "gnl|WGS:JAAVVJ|G4P62_T009417"; product "transmembrane protein 145"; transcript_biotype "mRNA"; exon_number "7";
CM025010.1	Genbank	exon	51742716	51742784	.	+	.	gene_id "G4P62_005751"; transcript_id "gnl|WGS:JAAVVJ|G4P62_T009417"; gene "tmem145"; locus_tag "G4P62_005751"; note "transcript variant X2"; orig_protein_id "gnl|WGS:JAAVVJ|G4P62_P009417"; orig_transcript_id "gnl|WGS:JAAVVJ|G4P62_T009417"; product "transmembrane protein 145"; transcript_biotype "mRNA"; exon_number "8";
CM025010.1	Genbank	exon	51743554	51743634	.	+	.	gene_id "G4P62_005751"; transcript_id "gnl|WGS:JAAVVJ|G4P62_T009417"; gene "tmem145"; locus_tag "G4P62_005751"; note "transcript variant X2"; orig_protein_id "gnl|WGS:JAAVVJ|G4P62_P009417"; orig_transcript_id "gnl|WGS:JAAVVJ|G4P62_T009417"; product "transmembrane protein 145"; transcript_biotype "mRNA"; exon_number "9";
CM025010.1	Genbank	exon	51743947	51744025	.	+	.	gene_id "G4P62_005751"; transcript_id "gnl|WGS:JAAVVJ|G4P62_T009417"; gene "tmem145"; locus_tag "G4P62_005751"; note "transcript variant X2"; orig_protein_id "gnl|WGS:JAAVVJ|G4P62_P009417"; orig_transcript_id "gnl|WGS:JAAVVJ|G4P62_T009417"; product "transmembrane protein 145"; transcript_biotype "mRNA"; exon_number "10";
CM025010.1	Genbank	exon	51747048	51747141	.	+	.	gene_id "G4P62_005751"; transcript_id "gnl|WGS:JAAVVJ|G4P62_T009417"; gene "tmem145"; locus_tag "G4P62_005751"; note "transcript variant X2"; orig_protein_id "gnl|WGS:JAAVVJ|G4P62_P009417"; orig_transcript_id "gnl|WGS:JAAVVJ|G4P62_T009417"; product "transmembrane protein 145"; transcript_biotype "mRNA"; exon_number "11";
CM025010.1	Genbank	exon	51751424	51751596	.	+	.	gene_id "G4P62_005751"; transcript_id "gnl|WGS:JAAVVJ|G4P62_T009417"; gene "tmem145"; locus_tag "G4P62_005751"; note "transcript variant X2"; orig_protein_id "gnl|WGS:JAAVVJ|G4P62_P009417"; orig_transcript_id "gnl|WGS:JAAVVJ|G4P62_T009417"; product "transmembrane protein 145"; transcript_biotype "mRNA"; exon_number "12";
CM025010.1	Genbank	exon	51752180	51752300	.	+	.	gene_id "G4P62_005751"; transcript_id "gnl|WGS:JAAVVJ|G4P62_T009417"; gene "tmem145"; locus_tag "G4P62_005751"; note "transcript variant X2"; orig_protein_id "gnl|WGS:JAAVVJ|G4P62_P009417"; orig_transcript_id "gnl|WGS:JAAVVJ|G4P62_T009417"; product "transmembrane protein 145"; transcript_biotype "mRNA"; exon_number "13";
CM025010.1	Genbank	exon	51752603	51752791	.	+	.	gene_id "G4P62_005751"; transcript_id "gnl|WGS:JAAVVJ|G4P62_T009417"; gene "tmem145"; locus_tag "G4P62_005751"; note "transcript variant X2"; orig_protein_id "gnl|WGS:JAAVVJ|G4P62_P009417"; orig_transcript_id "gnl|WGS:JAAVVJ|G4P62_T009417"; product "transmembrane protein 145"; transcript_biotype "mRNA"; exon_number "14";
CM025010.1	Genbank	exon	51756910	51759075	.	+	.	gene_id "G4P62_005751"; transcript_id "gnl|WGS:JAAVVJ|G4P62_T009417"; gene "tmem145"; locus_tag "G4P62_005751"; note "transcript variant X2"; orig_protein_id "gnl|WGS:JAAVVJ|G4P62_P009417"; orig_transcript_id "gnl|WGS:JAAVVJ|G4P62_T009417"; product "transmembrane protein 145"; transcript_biotype "mRNA"; exon_number "15";
CM025010.1	Genbank	CDS	51685713	51685823	.	+	0	gene_id "G4P62_005751"; transcript_id "gnl|WGS:JAAVVJ|G4P62_T009417"; gbkey "CDS"; gene "tmem145"; locus_tag "G4P62_005751"; orig_transcript_id "gnl|WGS:JAAVVJ|G4P62_T009417"; product "transcript variant X2"; protein_id "KAF7227070.1"; exon_number "1";
CM025010.1	Genbank	CDS	51715134	51715208	.	+	0	gene_id "G4P62_005751"; transcript_id "gnl|WGS:JAAVVJ|G4P62_T009417"; gbkey "CDS"; gene "tmem145"; locus_tag "G4P62_005751"; orig_transcript_id "gnl|WGS:JAAVVJ|G4P62_T009417"; product "transcript variant X2"; protein_id "KAF7227070.1"; exon_number "2";
CM025010.1	Genbank	CDS	51715894	51715971	.	+	0	gene_id "G4P62_005751"; transcript_id "gnl|WGS:JAAVVJ|G4P62_T009417"; gbkey "CDS"; gene "tmem145"; locus_tag "G4P62_005751"; orig_transcript_id "gnl|WGS:JAAVVJ|G4P62_T009417"; product "transcript variant X2"; protein_id "KAF7227070.1"; exon_number "3";
CM025010.1	Genbank	CDS	51719378	51719464	.	+	0	gene_id "G4P62_005751"; transcript_id "gnl|WGS:JAAVVJ|G4P62_T009417"; gbkey "CDS"; gene "tmem145"; locus_tag "G4P62_005751"; orig_transcript_id "gnl|WGS:JAAVVJ|G4P62_T009417"; product "transcript variant X2"; protein_id "KAF7227070.1"; exon_number "4";
CM025010.1	Genbank	CDS	51720662	51720763	.	+	0	gene_id "G4P62_005751"; transcript_id "gnl|WGS:JAAVVJ|G4P62_T009417"; gbkey "CDS"; gene "tmem145"; locus_tag "G4P62_005751"; orig_transcript_id "gnl|WGS:JAAVVJ|G4P62_T009417"; product "transcript variant X2"; protein_id "KAF7227070.1"; exon_number "5";
CM025010.1	Genbank	CDS	51737220	51737304	.	+	0	gene_id "G4P62_005751"; transcript_id "gnl|WGS:JAAVVJ|G4P62_T009417"; gbkey "CDS"; gene "tmem145"; locus_tag "G4P62_005751"; orig_transcript_id "gnl|WGS:JAAVVJ|G4P62_T009417"; product "transcript variant X2"; protein_id "KAF7227070.1"; exon_number "6";
CM025010.1	Genbank	CDS	51737634	51737705	.	+	2	gene_id "G4P62_005751"; transcript_id "gnl|WGS:JAAVVJ|G4P62_T009417"; gbkey "CDS"; gene "tmem145"; locus_tag "G4P62_005751"; orig_transcript_id "gnl|WGS:JAAVVJ|G4P62_T009417"; product "transcript variant X2"; protein_id "KAF7227070.1"; exon_number "7";
CM025010.1	Genbank	CDS	51742716	51742784	.	+	2	gene_id "G4P62_005751"; transcript_id "gnl|WGS:JAAVVJ|G4P62_T009417"; gbkey "CDS"; gene "tmem145"; locus_tag "G4P62_005751"; orig_transcript_id "gnl|WGS:JAAVVJ|G4P62_T009417"; product "transcript variant X2"; protein_id "KAF7227070.1"; exon_number "8";
CM025010.1	Genbank	CDS	51743554	51743634	.	+	2	gene_id "G4P62_005751"; transcript_id "gnl|WGS:JAAVVJ|G4P62_T009417"; gbkey "CDS"; gene "tmem145"; locus_tag "G4P62_005751"; orig_transcript_id "gnl|WGS:JAAVVJ|G4P62_T009417"; product "transcript variant X2"; protein_id "KAF7227070.1"; exon_number "9";
CM025010.1	Genbank	CDS	51743947	51744025	.	+	2	gene_id "G4P62_005751"; transcript_id "gnl|WGS:JAAVVJ|G4P62_T009417"; gbkey "CDS"; gene "tmem145"; locus_tag "G4P62_005751"; orig_transcript_id "gnl|WGS:JAAVVJ|G4P62_T009417"; product "transcript variant X2"; protein_id "KAF7227070.1"; exon_number "10";
CM025010.1	Genbank	CDS	51747048	51747141	.	+	1	gene_id "G4P62_005751"; transcript_id "gnl|WGS:JAAVVJ|G4P62_T009417"; gbkey "CDS"; gene "tmem145"; locus_tag "G4P62_005751"; orig_transcript_id "gnl|WGS:JAAVVJ|G4P62_T009417"; product "transcript variant X2"; protein_id "KAF7227070.1"; exon_number "11";
CM025010.1	Genbank	CDS	51751424	51751596	.	+	0	gene_id "G4P62_005751"; transcript_id "gnl|WGS:JAAVVJ|G4P62_T009417"; gbkey "CDS"; gene "tmem145"; locus_tag "G4P62_005751"; orig_transcript_id "gnl|WGS:JAAVVJ|G4P62_T009417"; product "transcript variant X2"; protein_id "KAF7227070.1"; exon_number "12";
CM025010.1	Genbank	CDS	51752180	51752300	.	+	1	gene_id "G4P62_005751"; transcript_id "gnl|WGS:JAAVVJ|G4P62_T009417"; gbkey "CDS"; gene "tmem145"; locus_tag "G4P62_005751"; orig_transcript_id "gnl|WGS:JAAVVJ|G4P62_T009417"; product "transcript variant X2"; protein_id "KAF7227070.1"; exon_number "13";
CM025010.1	Genbank	CDS	51752603	51752791	.	+	0	gene_id "G4P62_005751"; transcript_id "gnl|WGS:JAAVVJ|G4P62_T009417"; gbkey "CDS"; gene "tmem145"; locus_tag "G4P62_005751"; orig_transcript_id "gnl|WGS:JAAVVJ|G4P62_T009417"; product "transcript variant X2"; protein_id "KAF7227070.1"; exon_number "14";
CM025010.1	Genbank	CDS	51756910	51757140	.	+	0	gene_id "G4P62_005751"; transcript_id "gnl|WGS:JAAVVJ|G4P62_T009417"; gbkey "CDS"; gene "tmem145"; locus_tag "G4P62_005751"; orig_transcript_id "gnl|WGS:JAAVVJ|G4P62_T009417"; product "transcript variant X2"; protein_id "KAF7227070.1"; exon_number "15";
CM025010.1	Genbank	start_codon	51685713	51685715	.	+	0	gene_id "G4P62_005751"; transcript_id "gnl|WGS:JAAVVJ|G4P62_T009417"; gbkey "CDS"; gene "tmem145"; locus_tag "G4P62_005751"; orig_transcript_id "gnl|WGS:JAAVVJ|G4P62_T009417"; product "transcript variant X2"; protein_id "KAF7227070.1"; exon_number "1";
CM025010.1	Genbank	stop_codon	51757141	51757143	.	+	0	gene_id "G4P62_005751"; transcript_id "gnl|WGS:JAAVVJ|G4P62_T009417"; gbkey "CDS"; gene "tmem145"; locus_tag "G4P62_005751"; orig_transcript_id "gnl|WGS:JAAVVJ|G4P62_T009417"; product "transcript variant X2"; protein_id "KAF7227070.1"; exon_number "15";
CM025010.1	Genbank	transcript	51685519	51759075	.	+	.	gene_id "G4P62_005751"; transcript_id "gnl|WGS:JAAVVJ|G4P62_T009418"; gbkey "mRNA"; gene "tmem145"; locus_tag "G4P62_005751"; note "transcript variant X1"; orig_protein_id "gnl|WGS:JAAVVJ|G4P62_P009418"; orig_transcript_id "gnl|WGS:JAAVVJ|G4P62_T009418"; product "transmembrane protein 145"; transcript_biotype "mRNA";
CM025010.1	Genbank	exon	51685519	51685823	.	+	.	gene_id "G4P62_005751"; transcript_id "gnl|WGS:JAAVVJ|G4P62_T009418"; gene "tmem145"; locus_tag "G4P62_005751"; note "transcript variant X1"; orig_protein_id "gnl|WGS:JAAVVJ|G4P62_P009418"; orig_transcript_id "gnl|WGS:JAAVVJ|G4P62_T009418"; product "transmembrane protein 145"; transcript_biotype "mRNA"; exon_number "1";
CM025010.1	Genbank	exon	51715134	51715208	.	+	.	gene_id "G4P62_005751"; transcript_id "gnl|WGS:JAAVVJ|G4P62_T009418"; gene "tmem145"; locus_tag "G4P62_005751"; note "transcript variant X1"; orig_protein_id "gnl|WGS:JAAVVJ|G4P62_P009418"; orig_transcript_id "gnl|WGS:JAAVVJ|G4P62_T009418"; product "transmembrane protein 145"; transcript_biotype "mRNA"; exon_number "2";
CM025010.1	Genbank	exon	51715894	51715971	.	+	.	gene_id "G4P62_005751"; transcript_id "gnl|WGS:JAAVVJ|G4P62_T009418"; gene "tmem145"; locus_tag "G4P62_005751"; note "transcript variant X1"; orig_protein_id "gnl|WGS:JAAVVJ|G4P62_P009418"; orig_transcript_id "gnl|WGS:JAAVVJ|G4P62_T009418"; product "transmembrane protein 145"; transcript_biotype "mRNA"; exon_number "3";
CM025010.1	Genbank	exon	51719378	51719464	.	+	.	gene_id "G4P62_005751"; transcript_id "gnl|WGS:JAAVVJ|G4P62_T009418"; gene "tmem145"; locus_tag "G4P62_005751"; note "transcript variant X1"; orig_protein_id "gnl|WGS:JAAVVJ|G4P62_P009418"; orig_transcript_id "gnl|WGS:JAAVVJ|G4P62_T009418"; product "transmembrane protein 145"; transcript_biotype "mRNA"; exon_number "4";
CM025010.1	Genbank	exon	51720662	51720763	.	+	.	gene_id "G4P62_005751"; transcript_id "gnl|WGS:JAAVVJ|G4P62_T009418"; gene "tmem145"; locus_tag "G4P62_005751"; note "transcript variant X1"; orig_protein_id "gnl|WGS:JAAVVJ|G4P62_P009418"; orig_transcript_id "gnl|WGS:JAAVVJ|G4P62_T009418"; product "transmembrane protein 145"; transcript_biotype "mRNA"; exon_number "5";
CM025010.1	Genbank	exon	51737220	51737304	.	+	.	gene_id "G4P62_005751"; transcript_id "gnl|WGS:JAAVVJ|G4P62_T009418"; gene "tmem145"; locus_tag "G4P62_005751"; note "transcript variant X1"; orig_protein_id "gnl|WGS:JAAVVJ|G4P62_P009418"; orig_transcript_id "gnl|WGS:JAAVVJ|G4P62_T009418"; product "transmembrane protein 145"; transcript_biotype "mRNA"; exon_number "6";
CM025010.1	Genbank	exon	51737634	51737705	.	+	.	gene_id "G4P62_005751"; transcript_id "gnl|WGS:JAAVVJ|G4P62_T009418"; gene "tmem145"; locus_tag "G4P62_005751"; note "transcript variant X1"; orig_protein_id "gnl|WGS:JAAVVJ|G4P62_P009418"; orig_transcript_id "gnl|WGS:JAAVVJ|G4P62_T009418"; product "transmembrane protein 145"; transcript_biotype "mRNA"; exon_number "7";
CM025010.1	Genbank	exon	51742716	51742784	.	+	.	gene_id "G4P62_005751"; transcript_id "gnl|WGS:JAAVVJ|G4P62_T009418"; gene "tmem145"; locus_tag "G4P62_005751"; note "transcript variant X1"; orig_protein_id "gnl|WGS:JAAVVJ|G4P62_P009418"; orig_transcript_id "gnl|WGS:JAAVVJ|G4P62_T009418"; product "transmembrane protein 145"; transcript_biotype "mRNA"; exon_number "8";
CM025010.1	Genbank	exon	51743554	51743634	.	+	.	gene_id "G4P62_005751"; transcript_id "gnl|WGS:JAAVVJ|G4P62_T009418"; gene "tmem145"; locus_tag "G4P62_005751"; note "transcript variant X1"; orig_protein_id "gnl|WGS:JAAVVJ|G4P62_P009418"; orig_transcript_id "gnl|WGS:JAAVVJ|G4P62_T009418"; product "transmembrane protein 145"; transcript_biotype "mRNA"; exon_number "9";
CM025010.1	Genbank	exon	51743947	51744025	.	+	.	gene_id "G4P62_005751"; transcript_id "gnl|WGS:JAAVVJ|G4P62_T009418"; gene "tmem145"; locus_tag "G4P62_005751"; note "transcript variant X1"; orig_protein_id "gnl|WGS:JAAVVJ|G4P62_P009418"; orig_transcript_id "gnl|WGS:JAAVVJ|G4P62_T009418"; product "transmembrane protein 145"; transcript_biotype "mRNA"; exon_number "10";
CM025010.1	Genbank	exon	51747048	51747141	.	+	.	gene_id "G4P62_005751"; transcript_id "gnl|WGS:JAAVVJ|G4P62_T009418"; gene "tmem145"; locus_tag "G4P62_005751"; note "transcript variant X1"; orig_protein_id "gnl|WGS:JAAVVJ|G4P62_P009418"; orig_transcript_id "gnl|WGS:JAAVVJ|G4P62_T009418"; product "transmembrane protein 145"; transcript_biotype "mRNA"; exon_number "11";
CM025010.1	Genbank	exon	51751424	51751596	.	+	.	gene_id "G4P62_005751"; transcript_id "gnl|WGS:JAAVVJ|G4P62_T009418"; gene "tmem145"; locus_tag "G4P62_005751"; note "transcript variant X1"; orig_protein_id "gnl|WGS:JAAVVJ|G4P62_P009418"; orig_transcript_id "gnl|WGS:JAAVVJ|G4P62_T009418"; product "transmembrane protein 145"; transcript_biotype "mRNA"; exon_number "12";
CM025010.1	Genbank	exon	51752180	51752300	.	+	.	gene_id "G4P62_005751"; transcript_id "gnl|WGS:JAAVVJ|G4P62_T009418"; gene "tmem145"; locus_tag "G4P62_005751"; note "transcript variant X1"; orig_protein_id "gnl|WGS:JAAVVJ|G4P62_P009418"; orig_transcript_id "gnl|WGS:JAAVVJ|G4P62_T009418"; product "transmembrane protein 145"; transcript_biotype "mRNA"; exon_number "13";
CM025010.1	Genbank	exon	51752603	51752808	.	+	.	gene_id "G4P62_005751"; transcript_id "gnl|WGS:JAAVVJ|G4P62_T009418"; gene "tmem145"; locus_tag "G4P62_005751"; note "transcript variant X1"; orig_protein_id "gnl|WGS:JAAVVJ|G4P62_P009418"; orig_transcript_id "gnl|WGS:JAAVVJ|G4P62_T009418"; product "transmembrane protein 145"; transcript_biotype "mRNA"; exon_number "14";
CM025010.1	Genbank	exon	51756903	51759075	.	+	.	gene_id "G4P62_005751"; transcript_id "gnl|WGS:JAAVVJ|G4P62_T009418"; gene "tmem145"; locus_tag "G4P62_005751"; note "transcript variant X1"; orig_protein_id "gnl|WGS:JAAVVJ|G4P62_P009418"; orig_transcript_id "gnl|WGS:JAAVVJ|G4P62_T009418"; product "transmembrane protein 145"; transcript_biotype "mRNA"; exon_number "15";
CM025010.1	Genbank	CDS	51685713	51685823	.	+	0	gene_id "G4P62_005751"; transcript_id "gnl|WGS:JAAVVJ|G4P62_T009418"; gbkey "CDS"; gene "tmem145"; locus_tag "G4P62_005751"; orig_transcript_id "gnl|WGS:JAAVVJ|G4P62_T009418"; product "transcript variant X1"; protein_id "KAF7227071.1"; exon_number "1";
CM025010.1	Genbank	CDS	51715134	51715208	.	+	0	gene_id "G4P62_005751"; transcript_id "gnl|WGS:JAAVVJ|G4P62_T009418"; gbkey "CDS"; gene "tmem145"; locus_tag "G4P62_005751"; orig_transcript_id "gnl|WGS:JAAVVJ|G4P62_T009418"; product "transcript variant X1"; protein_id "KAF7227071.1"; exon_number "2";
CM025010.1	Genbank	CDS	51715894	51715971	.	+	0	gene_id "G4P62_005751"; transcript_id "gnl|WGS:JAAVVJ|G4P62_T009418"; gbkey "CDS"; gene "tmem145"; locus_tag "G4P62_005751"; orig_transcript_id "gnl|WGS:JAAVVJ|G4P62_T009418"; product "transcript variant X1"; protein_id "KAF7227071.1"; exon_number "3";
CM025010.1	Genbank	CDS	51719378	51719464	.	+	0	gene_id "G4P62_005751"; transcript_id "gnl|WGS:JAAVVJ|G4P62_T009418"; gbkey "CDS"; gene "tmem145"; locus_tag "G4P62_005751"; orig_transcript_id "gnl|WGS:JAAVVJ|G4P62_T009418"; product "transcript variant X1"; protein_id "KAF7227071.1"; exon_number "4";
CM025010.1	Genbank	CDS	51720662	51720763	.	+	0	gene_id "G4P62_005751"; transcript_id "gnl|WGS:JAAVVJ|G4P62_T009418"; gbkey "CDS"; gene "tmem145"; locus_tag "G4P62_005751"; orig_transcript_id "gnl|WGS:JAAVVJ|G4P62_T009418"; product "transcript variant X1"; protein_id "KAF7227071.1"; exon_number "5";
CM025010.1	Genbank	CDS	51737220	51737304	.	+	0	gene_id "G4P62_005751"; transcript_id "gnl|WGS:JAAVVJ|G4P62_T009418"; gbkey "CDS"; gene "tmem145"; locus_tag "G4P62_005751"; orig_transcript_id "gnl|WGS:JAAVVJ|G4P62_T009418"; product "transcript variant X1"; protein_id "KAF7227071.1"; exon_number "6";
CM025010.1	Genbank	CDS	51737634	51737705	.	+	2	gene_id "G4P62_005751"; transcript_id "gnl|WGS:JAAVVJ|G4P62_T009418"; gbkey "CDS"; gene "tmem145"; locus_tag "G4P62_005751"; orig_transcript_id "gnl|WGS:JAAVVJ|G4P62_T009418"; product "transcript variant X1"; protein_id "KAF7227071.1"; exon_number "7";
CM025010.1	Genbank	CDS	51742716	51742784	.	+	2	gene_id "G4P62_005751"; transcript_id "gnl|WGS:JAAVVJ|G4P62_T009418"; gbkey "CDS"; gene "tmem145"; locus_tag "G4P62_005751"; orig_transcript_id "gnl|WGS:JAAVVJ|G4P62_T009418"; product "transcript variant X1"; protein_id "KAF7227071.1"; exon_number "8";
CM025010.1	Genbank	CDS	51743554	51743634	.	+	2	gene_id "G4P62_005751"; transcript_id "gnl|WGS:JAAVVJ|G4P62_T009418"; gbkey "CDS"; gene "tmem145"; locus_tag "G4P62_005751"; orig_transcript_id "gnl|WGS:JAAVVJ|G4P62_T009418"; product "transcript variant X1"; protein_id "KAF7227071.1"; exon_number "9";
CM025010.1	Genbank	CDS	51743947	51744025	.	+	2	gene_id "G4P62_005751"; transcript_id "gnl|WGS:JAAVVJ|G4P62_T009418"; gbkey "CDS"; gene "tmem145"; locus_tag "G4P62_005751"; orig_transcript_id "gnl|WGS:JAAVVJ|G4P62_T009418"; product "transcript variant X1"; protein_id "KAF7227071.1"; exon_number "10";
CM025010.1	Genbank	CDS	51747048	51747141	.	+	1	gene_id "G4P62_005751"; transcript_id "gnl|WGS:JAAVVJ|G4P62_T009418"; gbkey "CDS"; gene "tmem145"; locus_tag "G4P62_005751"; orig_transcript_id "gnl|WGS:JAAVVJ|G4P62_T009418"; product "transcript variant X1"; protein_id "KAF7227071.1"; exon_number "11";
CM025010.1	Genbank	CDS	51751424	51751596	.	+	0	gene_id "G4P62_005751"; transcript_id "gnl|WGS:JAAVVJ|G4P62_T009418"; gbkey "CDS"; gene "tmem145"; locus_tag "G4P62_005751"; orig_transcript_id "gnl|WGS:JAAVVJ|G4P62_T009418"; product "transcript variant X1"; protein_id "KAF7227071.1"; exon_number "12";
CM025010.1	Genbank	CDS	51752180	51752300	.	+	1	gene_id "G4P62_005751"; transcript_id "gnl|WGS:JAAVVJ|G4P62_T009418"; gbkey "CDS"; gene "tmem145"; locus_tag "G4P62_005751"; orig_transcript_id "gnl|WGS:JAAVVJ|G4P62_T009418"; product "transcript variant X1"; protein_id "KAF7227071.1"; exon_number "13";
CM025010.1	Genbank	CDS	51752603	51752808	.	+	0	gene_id "G4P62_005751"; transcript_id "gnl|WGS:JAAVVJ|G4P62_T009418"; gbkey "CDS"; gene "tmem145"; locus_tag "G4P62_005751"; orig_transcript_id "gnl|WGS:JAAVVJ|G4P62_T009418"; product "transcript variant X1"; protein_id "KAF7227071.1"; exon_number "14";
CM025010.1	Genbank	CDS	51756903	51757140	.	+	1	gene_id "G4P62_005751"; transcript_id "gnl|WGS:JAAVVJ|G4P62_T009418"; gbkey "CDS"; gene "tmem145"; locus_tag "G4P62_005751"; orig_transcript_id "gnl|WGS:JAAVVJ|G4P62_T009418"; product "transcript variant X1"; protein_id "KAF7227071.1"; exon_number "15";
CM025010.1	Genbank	start_codon	51685713	51685715	.	+	0	gene_id "G4P62_005751"; transcript_id "gnl|WGS:JAAVVJ|G4P62_T009418"; gbkey "CDS"; gene "tmem145"; locus_tag "G4P62_005751"; orig_transcript_id "gnl|WGS:JAAVVJ|G4P62_T009418"; product "transcript variant X1"; protein_id "KAF7227071.1"; exon_number "1";
CM025010.1	Genbank	stop_codon	51757141	51757143	.	+	0	gene_id "G4P62_005751"; transcript_id "gnl|WGS:JAAVVJ|G4P62_T009418"; gbkey "CDS"; gene "tmem145"; locus_tag "G4P62_005751"; orig_transcript_id "gnl|WGS:JAAVVJ|G4P62_T009418"; product "transcript variant X1"; protein_id "KAF7227071.1"; exon_number "15";
CM025010.1	Genbank	gene	51780006	51781435	.	-	.	gene_id "G4P62_005753"; transcript_id ""; description "trypsin-2-like"; gbkey "Gene"; gene_biotype "protein_coding"; locus_tag "G4P62_005753"; note "LOC107379680";
CM025010.1	Genbank	transcript	51780006	51781435	.	-	.	gene_id "G4P62_005753"; transcript_id "gnl|WGS:JAAVVJ|G4P62_T009420"; gbkey "mRNA"; locus_tag "G4P62_005753"; orig_protein_id "gnl|WGS:JAAVVJ|G4P62_P009420"; orig_transcript_id "gnl|WGS:JAAVVJ|G4P62_T009420"; product "trypsin-2-like"; transcript_biotype "mRNA";
CM025010.1	Genbank	exon	51781282	51781435	.	-	.	gene_id "G4P62_005753"; transcript_id "gnl|WGS:JAAVVJ|G4P62_T009420"; locus_tag "G4P62_005753"; orig_protein_id "gnl|WGS:JAAVVJ|G4P62_P009420"; orig_transcript_id "gnl|WGS:JAAVVJ|G4P62_T009420"; product "trypsin-2-like"; transcript_biotype "mRNA"; exon_number "1";
CM025010.1	Genbank	exon	51781054	51781204	.	-	.	gene_id "G4P62_005753"; transcript_id "gnl|WGS:JAAVVJ|G4P62_T009420"; locus_tag "G4P62_005753"; orig_protein_id "gnl|WGS:JAAVVJ|G4P62_P009420"; orig_transcript_id "gnl|WGS:JAAVVJ|G4P62_T009420"; product "trypsin-2-like"; transcript_biotype "mRNA"; exon_number "2";
CM025010.1	Genbank	exon	51780709	51780959	.	-	.	gene_id "G4P62_005753"; transcript_id "gnl|WGS:JAAVVJ|G4P62_T009420"; locus_tag "G4P62_005753"; orig_protein_id "gnl|WGS:JAAVVJ|G4P62_P009420"; orig_transcript_id "gnl|WGS:JAAVVJ|G4P62_T009420"; product "trypsin-2-like"; transcript_biotype "mRNA"; exon_number "3";
CM025010.1	Genbank	exon	51780479	51780615	.	-	.	gene_id "G4P62_005753"; transcript_id "gnl|WGS:JAAVVJ|G4P62_T009420"; locus_tag "G4P62_005753"; orig_protein_id "gnl|WGS:JAAVVJ|G4P62_P009420"; orig_transcript_id "gnl|WGS:JAAVVJ|G4P62_T009420"; product "trypsin-2-like"; transcript_biotype "mRNA"; exon_number "4";
CM025010.1	Genbank	exon	51780260	51780361	.	-	.	gene_id "G4P62_005753"; transcript_id "gnl|WGS:JAAVVJ|G4P62_T009420"; locus_tag "G4P62_005753"; orig_protein_id "gnl|WGS:JAAVVJ|G4P62_P009420"; orig_transcript_id "gnl|WGS:JAAVVJ|G4P62_T009420"; product "trypsin-2-like"; transcript_biotype "mRNA"; exon_number "5";
CM025010.1	Genbank	exon	51780006	51780181	.	-	.	gene_id "G4P62_005753"; transcript_id "gnl|WGS:JAAVVJ|G4P62_T009420"; locus_tag "G4P62_005753"; orig_protein_id "gnl|WGS:JAAVVJ|G4P62_P009420"; orig_transcript_id "gnl|WGS:JAAVVJ|G4P62_T009420"; product "trypsin-2-like"; transcript_biotype "mRNA"; exon_number "6";
CM025010.1	Genbank	CDS	51781282	51781321	.	-	0	gene_id "G4P62_005753"; transcript_id "gnl|WGS:JAAVVJ|G4P62_T009420"; gbkey "CDS"; locus_tag "G4P62_005753"; orig_transcript_id "gnl|WGS:JAAVVJ|G4P62_T009420"; product "trypsin-2-like"; protein_id "KAF7227072.1"; exon_number "1";
CM025010.1	Genbank	CDS	51781054	51781204	.	-	2	gene_id "G4P62_005753"; transcript_id "gnl|WGS:JAAVVJ|G4P62_T009420"; gbkey "CDS"; locus_tag "G4P62_005753"; orig_transcript_id "gnl|WGS:JAAVVJ|G4P62_T009420"; product "trypsin-2-like"; protein_id "KAF7227072.1"; exon_number "2";
CM025010.1	Genbank	CDS	51780709	51780959	.	-	1	gene_id "G4P62_005753"; transcript_id "gnl|WGS:JAAVVJ|G4P62_T009420"; gbkey "CDS"; locus_tag "G4P62_005753"; orig_transcript_id "gnl|WGS:JAAVVJ|G4P62_T009420"; product "trypsin-2-like"; protein_id "KAF7227072.1"; exon_number "3";
CM025010.1	Genbank	CDS	51780479	51780615	.	-	2	gene_id "G4P62_005753"; transcript_id "gnl|WGS:JAAVVJ|G4P62_T009420"; gbkey "CDS"; locus_tag "G4P62_005753"; orig_transcript_id "gnl|WGS:JAAVVJ|G4P62_T009420"; product "trypsin-2-like"; protein_id "KAF7227072.1"; exon_number "4";
CM025010.1	Genbank	CDS	51780260	51780361	.	-	0	gene_id "G4P62_005753"; transcript_id "gnl|WGS:JAAVVJ|G4P62_T009420"; gbkey "CDS"; locus_tag "G4P62_005753"; orig_transcript_id "gnl|WGS:JAAVVJ|G4P62_T009420"; product "trypsin-2-like"; protein_id "KAF7227072.1"; exon_number "5";
CM025010.1	Genbank	CDS	51780137	51780181	.	-	0	gene_id "G4P62_005753"; transcript_id "gnl|WGS:JAAVVJ|G4P62_T009420"; gbkey "CDS"; locus_tag "G4P62_005753"; orig_transcript_id "gnl|WGS:JAAVVJ|G4P62_T009420"; product "trypsin-2-like"; protein_id "KAF7227072.1"; exon_number "6";
CM025010.1	Genbank	start_codon	51781319	51781321	.	-	0	gene_id "G4P62_005753"; transcript_id "gnl|WGS:JAAVVJ|G4P62_T009420"; gbkey "CDS"; locus_tag "G4P62_005753"; orig_transcript_id "gnl|WGS:JAAVVJ|G4P62_T009420"; product "trypsin-2-like"; protein_id "KAF7227072.1"; exon_number "1";
CM025010.1	Genbank	stop_codon	51780134	51780136	.	-	0	gene_id "G4P62_005753"; transcript_id "gnl|WGS:JAAVVJ|G4P62_T009420"; gbkey "CDS"; locus_tag "G4P62_005753"; orig_transcript_id "gnl|WGS:JAAVVJ|G4P62_T009420"; product "trypsin-2-like"; protein_id "KAF7227072.1"; exon_number "6";
CM025010.1	Genbank	gene	51787246	51788618	.	+	.	gene_id "G4P62_005754"; transcript_id ""; description "trypsin-2-like"; gbkey "Gene"; gene_biotype "protein_coding"; locus_tag "G4P62_005754"; note "LOC107379679";
CM025010.1	Genbank	transcript	51787246	51788618	.	+	.	gene_id "G4P62_005754"; transcript_id "gnl|WGS:JAAVVJ|G4P62_T009421"; gbkey "mRNA"; locus_tag "G4P62_005754"; orig_protein_id "gnl|WGS:JAAVVJ|G4P62_P009421"; orig_transcript_id "gnl|WGS:JAAVVJ|G4P62_T009421"; product "trypsin-2-like"; transcript_biotype "mRNA";
CM025010.1	Genbank	exon	51787246	51787399	.	+	.	gene_id "G4P62_005754"; transcript_id "gnl|WGS:JAAVVJ|G4P62_T009421"; locus_tag "G4P62_005754"; orig_protein_id "gnl|WGS:JAAVVJ|G4P62_P009421"; orig_transcript_id "gnl|WGS:JAAVVJ|G4P62_T009421"; product "trypsin-2-like"; transcript_biotype "mRNA"; exon_number "1";
CM025010.1	Genbank	exon	51787477	51787627	.	+	.	gene_id "G4P62_005754"; transcript_id "gnl|WGS:JAAVVJ|G4P62_T009421"; locus_tag "G4P62_005754"; orig_protein_id "gnl|WGS:JAAVVJ|G4P62_P009421"; orig_transcript_id "gnl|WGS:JAAVVJ|G4P62_T009421"; product "trypsin-2-like"; transcript_biotype "mRNA"; exon_number "2";
CM025010.1	Genbank	exon	51787722	51787972	.	+	.	gene_id "G4P62_005754"; transcript_id "gnl|WGS:JAAVVJ|G4P62_T009421"; locus_tag "G4P62_005754"; orig_protein_id "gnl|WGS:JAAVVJ|G4P62_P009421"; orig_transcript_id "gnl|WGS:JAAVVJ|G4P62_T009421"; product "trypsin-2-like"; transcript_biotype "mRNA"; exon_number "3";
CM025010.1	Genbank	exon	51788066	51788202	.	+	.	gene_id "G4P62_005754"; transcript_id "gnl|WGS:JAAVVJ|G4P62_T009421"; locus_tag "G4P62_005754"; orig_protein_id "gnl|WGS:JAAVVJ|G4P62_P009421"; orig_transcript_id "gnl|WGS:JAAVVJ|G4P62_T009421"; product "trypsin-2-like"; transcript_biotype "mRNA"; exon_number "4";
CM025010.1	Genbank	exon	51788320	51788421	.	+	.	gene_id "G4P62_005754"; transcript_id "gnl|WGS:JAAVVJ|G4P62_T009421"; locus_tag "G4P62_005754"; orig_protein_id "gnl|WGS:JAAVVJ|G4P62_P009421"; orig_transcript_id "gnl|WGS:JAAVVJ|G4P62_T009421"; product "trypsin-2-like"; transcript_biotype "mRNA"; exon_number "5";
CM025010.1	Genbank	exon	51788499	51788618	.	+	.	gene_id "G4P62_005754"; transcript_id "gnl|WGS:JAAVVJ|G4P62_T009421"; locus_tag "G4P62_005754"; orig_protein_id "gnl|WGS:JAAVVJ|G4P62_P009421"; orig_transcript_id "gnl|WGS:JAAVVJ|G4P62_T009421"; product "trypsin-2-like"; transcript_biotype "mRNA"; exon_number "6";
CM025010.1	Genbank	CDS	51787360	51787399	.	+	0	gene_id "G4P62_005754"; transcript_id "gnl|WGS:JAAVVJ|G4P62_T009421"; gbkey "CDS"; locus_tag "G4P62_005754"; orig_transcript_id "gnl|WGS:JAAVVJ|G4P62_T009421"; product "trypsin-2-like"; protein_id "KAF7227073.1"; exon_number "1";
CM025010.1	Genbank	CDS	51787477	51787627	.	+	2	gene_id "G4P62_005754"; transcript_id "gnl|WGS:JAAVVJ|G4P62_T009421"; gbkey "CDS"; locus_tag "G4P62_005754"; orig_transcript_id "gnl|WGS:JAAVVJ|G4P62_T009421"; product "trypsin-2-like"; protein_id "KAF7227073.1"; exon_number "2";
CM025010.1	Genbank	CDS	51787722	51787972	.	+	1	gene_id "G4P62_005754"; transcript_id "gnl|WGS:JAAVVJ|G4P62_T009421"; gbkey "CDS"; locus_tag "G4P62_005754"; orig_transcript_id "gnl|WGS:JAAVVJ|G4P62_T009421"; product "trypsin-2-like"; protein_id "KAF7227073.1"; exon_number "3";
CM025010.1	Genbank	CDS	51788066	51788202	.	+	2	gene_id "G4P62_005754"; transcript_id "gnl|WGS:JAAVVJ|G4P62_T009421"; gbkey "CDS"; locus_tag "G4P62_005754"; orig_transcript_id "gnl|WGS:JAAVVJ|G4P62_T009421"; product "trypsin-2-like"; protein_id "KAF7227073.1"; exon_number "4";
CM025010.1	Genbank	CDS	51788320	51788421	.	+	0	gene_id "G4P62_005754"; transcript_id "gnl|WGS:JAAVVJ|G4P62_T009421"; gbkey "CDS"; locus_tag "G4P62_005754"; orig_transcript_id "gnl|WGS:JAAVVJ|G4P62_T009421"; product "trypsin-2-like"; protein_id "KAF7227073.1"; exon_number "5";
CM025010.1	Genbank	CDS	51788499	51788543	.	+	0	gene_id "G4P62_005754"; transcript_id "gnl|WGS:JAAVVJ|G4P62_T009421"; gbkey "CDS"; locus_tag "G4P62_005754"; orig_transcript_id "gnl|WGS:JAAVVJ|G4P62_T009421"; product "trypsin-2-like"; protein_id "KAF7227073.1"; exon_number "6";
CM025010.1	Genbank	start_codon	51787360	51787362	.	+	0	gene_id "G4P62_005754"; transcript_id "gnl|WGS:JAAVVJ|G4P62_T009421"; gbkey "CDS"; locus_tag "G4P62_005754"; orig_transcript_id "gnl|WGS:JAAVVJ|G4P62_T009421"; product "trypsin-2-like"; protein_id "KAF7227073.1"; exon_number "1";
CM025010.1	Genbank	stop_codon	51788544	51788546	.	+	0	gene_id "G4P62_005754"; transcript_id "gnl|WGS:JAAVVJ|G4P62_T009421"; gbkey "CDS"; locus_tag "G4P62_005754"; orig_transcript_id "gnl|WGS:JAAVVJ|G4P62_T009421"; product "trypsin-2-like"; protein_id "KAF7227073.1"; exon_number "6";
CM025010.1	Genbank	gene	51790139	51793014	.	-	.	gene_id "G4P62_005755"; transcript_id ""; description "trypsin-2-like"; gbkey "Gene"; gene_biotype "protein_coding"; locus_tag "G4P62_005755"; note "LOC107379678";
CM025010.1	Genbank	transcript	51790139	51793014	.	-	.	gene_id "G4P62_005755"; transcript_id "gnl|WGS:JAAVVJ|G4P62_T009422"; gbkey "mRNA"; locus_tag "G4P62_005755"; orig_protein_id "gnl|WGS:JAAVVJ|G4P62_P009422"; orig_transcript_id "gnl|WGS:JAAVVJ|G4P62_T009422"; product "trypsin-2-like"; transcript_biotype "mRNA";
CM025010.1	Genbank	exon	51792923	51793014	.	-	.	gene_id "G4P62_005755"; transcript_id "gnl|WGS:JAAVVJ|G4P62_T009422"; locus_tag "G4P62_005755"; orig_protein_id "gnl|WGS:JAAVVJ|G4P62_P009422"; orig_transcript_id "gnl|WGS:JAAVVJ|G4P62_T009422"; product "trypsin-2-like"; transcript_biotype "mRNA"; exon_number "1";
CM025010.1	Genbank	exon	51792692	51792845	.	-	.	gene_id "G4P62_005755"; transcript_id "gnl|WGS:JAAVVJ|G4P62_T009422"; locus_tag "G4P62_005755"; orig_protein_id "gnl|WGS:JAAVVJ|G4P62_P009422"; orig_transcript_id "gnl|WGS:JAAVVJ|G4P62_T009422"; product "trypsin-2-like"; transcript_biotype "mRNA"; exon_number "2";
CM025010.1	Genbank	exon	51792349	51792608	.	-	.	gene_id "G4P62_005755"; transcript_id "gnl|WGS:JAAVVJ|G4P62_T009422"; locus_tag "G4P62_005755"; orig_protein_id "gnl|WGS:JAAVVJ|G4P62_P009422"; orig_transcript_id "gnl|WGS:JAAVVJ|G4P62_T009422"; product "trypsin-2-like"; transcript_biotype "mRNA"; exon_number "3";
CM025010.1	Genbank	exon	51790615	51790751	.	-	.	gene_id "G4P62_005755"; transcript_id "gnl|WGS:JAAVVJ|G4P62_T009422"; locus_tag "G4P62_005755"; orig_protein_id "gnl|WGS:JAAVVJ|G4P62_P009422"; orig_transcript_id "gnl|WGS:JAAVVJ|G4P62_T009422"; product "trypsin-2-like"; transcript_biotype "mRNA"; exon_number "4";
CM025010.1	Genbank	exon	51790139	51790493	.	-	.	gene_id "G4P62_005755"; transcript_id "gnl|WGS:JAAVVJ|G4P62_T009422"; locus_tag "G4P62_005755"; orig_protein_id "gnl|WGS:JAAVVJ|G4P62_P009422"; orig_transcript_id "gnl|WGS:JAAVVJ|G4P62_T009422"; product "trypsin-2-like"; transcript_biotype "mRNA"; exon_number "5";
CM025010.1	Genbank	CDS	51792923	51792959	.	-	0	gene_id "G4P62_005755"; transcript_id "gnl|WGS:JAAVVJ|G4P62_T009422"; gbkey "CDS"; locus_tag "G4P62_005755"; orig_transcript_id "gnl|WGS:JAAVVJ|G4P62_T009422"; product "trypsin-2-like"; protein_id "KAF7227074.1"; exon_number "1";
CM025010.1	Genbank	CDS	51792692	51792845	.	-	2	gene_id "G4P62_005755"; transcript_id "gnl|WGS:JAAVVJ|G4P62_T009422"; gbkey "CDS"; locus_tag "G4P62_005755"; orig_transcript_id "gnl|WGS:JAAVVJ|G4P62_T009422"; product "trypsin-2-like"; protein_id "KAF7227074.1"; exon_number "2";
CM025010.1	Genbank	CDS	51792349	51792608	.	-	1	gene_id "G4P62_005755"; transcript_id "gnl|WGS:JAAVVJ|G4P62_T009422"; gbkey "CDS"; locus_tag "G4P62_005755"; orig_transcript_id "gnl|WGS:JAAVVJ|G4P62_T009422"; product "trypsin-2-like"; protein_id "KAF7227074.1"; exon_number "3";
CM025010.1	Genbank	CDS	51790615	51790751	.	-	2	gene_id "G4P62_005755"; transcript_id "gnl|WGS:JAAVVJ|G4P62_T009422"; gbkey "CDS"; locus_tag "G4P62_005755"; orig_transcript_id "gnl|WGS:JAAVVJ|G4P62_T009422"; product "trypsin-2-like"; protein_id "KAF7227074.1"; exon_number "4";
CM025010.1	Genbank	CDS	51790344	51790493	.	-	0	gene_id "G4P62_005755"; transcript_id "gnl|WGS:JAAVVJ|G4P62_T009422"; gbkey "CDS"; locus_tag "G4P62_005755"; orig_transcript_id "gnl|WGS:JAAVVJ|G4P62_T009422"; product "trypsin-2-like"; protein_id "KAF7227074.1"; exon_number "5";
CM025010.1	Genbank	start_codon	51792957	51792959	.	-	0	gene_id "G4P62_005755"; transcript_id "gnl|WGS:JAAVVJ|G4P62_T009422"; gbkey "CDS"; locus_tag "G4P62_005755"; orig_transcript_id "gnl|WGS:JAAVVJ|G4P62_T009422"; product "trypsin-2-like"; protein_id "KAF7227074.1"; exon_number "1";
CM025010.1	Genbank	stop_codon	51790341	51790343	.	-	0	gene_id "G4P62_005755"; transcript_id "gnl|WGS:JAAVVJ|G4P62_T009422"; gbkey "CDS"; locus_tag "G4P62_005755"; orig_transcript_id "gnl|WGS:JAAVVJ|G4P62_T009422"; product "trypsin-2-like"; protein_id "KAF7227074.1"; exon_number "5";
CM025010.1	Genbank	gene	51793696	51796015	.	+	.	gene_id "G4P62_005756"; transcript_id ""; description "trypsin-like"; gbkey "Gene"; gene_biotype "protein_coding"; locus_tag "G4P62_005756"; note "LOC107379681";
CM025010.1	Genbank	transcript	51793696	51796015	.	+	.	gene_id "G4P62_005756"; transcript_id "gnl|WGS:JAAVVJ|G4P62_T009423"; gbkey "mRNA"; locus_tag "G4P62_005756"; orig_protein_id "gnl|WGS:JAAVVJ|G4P62_P009423"; orig_transcript_id "gnl|WGS:JAAVVJ|G4P62_T009423"; product "trypsin-like"; transcript_biotype "mRNA";
CM025010.1	Genbank	exon	51793696	51793781	.	+	.	gene_id "G4P62_005756"; transcript_id "gnl|WGS:JAAVVJ|G4P62_T009423"; locus_tag "G4P62_005756"; orig_protein_id "gnl|WGS:JAAVVJ|G4P62_P009423"; orig_transcript_id "gnl|WGS:JAAVVJ|G4P62_T009423"; product "trypsin-like"; transcript_biotype "mRNA"; exon_number "1";
CM025010.1	Genbank	exon	51793872	51794028	.	+	.	gene_id "G4P62_005756"; transcript_id "gnl|WGS:JAAVVJ|G4P62_T009423"; locus_tag "G4P62_005756"; orig_protein_id "gnl|WGS:JAAVVJ|G4P62_P009423"; orig_transcript_id "gnl|WGS:JAAVVJ|G4P62_T009423"; product "trypsin-like"; transcript_biotype "mRNA"; exon_number "2";
CM025010.1	Genbank	exon	51794179	51794277	.	+	.	gene_id "G4P62_005756"; transcript_id "gnl|WGS:JAAVVJ|G4P62_T009423"; locus_tag "G4P62_005756"; orig_protein_id "gnl|WGS:JAAVVJ|G4P62_P009423"; orig_transcript_id "gnl|WGS:JAAVVJ|G4P62_T009423"; product "trypsin-like"; transcript_biotype "mRNA"; exon_number "3";
CM025010.1	Genbank	exon	51794688	51794854	.	+	.	gene_id "G4P62_005756"; transcript_id "gnl|WGS:JAAVVJ|G4P62_T009423"; locus_tag "G4P62_005756"; orig_protein_id "gnl|WGS:JAAVVJ|G4P62_P009423"; orig_transcript_id "gnl|WGS:JAAVVJ|G4P62_T009423"; product "trypsin-like"; transcript_biotype "mRNA"; exon_number "4";
CM025010.1	Genbank	exon	51795360	51795496	.	+	.	gene_id "G4P62_005756"; transcript_id "gnl|WGS:JAAVVJ|G4P62_T009423"; locus_tag "G4P62_005756"; orig_protein_id "gnl|WGS:JAAVVJ|G4P62_P009423"; orig_transcript_id "gnl|WGS:JAAVVJ|G4P62_T009423"; product "trypsin-like"; transcript_biotype "mRNA"; exon_number "5";
CM025010.1	Genbank	exon	51795568	51796015	.	+	.	gene_id "G4P62_005756"; transcript_id "gnl|WGS:JAAVVJ|G4P62_T009423"; locus_tag "G4P62_005756"; orig_protein_id "gnl|WGS:JAAVVJ|G4P62_P009423"; orig_transcript_id "gnl|WGS:JAAVVJ|G4P62_T009423"; product "trypsin-like"; transcript_biotype "mRNA"; exon_number "6";
CM025010.1	Genbank	CDS	51793742	51793781	.	+	0	gene_id "G4P62_005756"; transcript_id "gnl|WGS:JAAVVJ|G4P62_T009423"; gbkey "CDS"; locus_tag "G4P62_005756"; orig_transcript_id "gnl|WGS:JAAVVJ|G4P62_T009423"; product "trypsin-like"; protein_id "KAF7227075.1"; exon_number "1";
CM025010.1	Genbank	CDS	51793872	51794028	.	+	2	gene_id "G4P62_005756"; transcript_id "gnl|WGS:JAAVVJ|G4P62_T009423"; gbkey "CDS"; locus_tag "G4P62_005756"; orig_transcript_id "gnl|WGS:JAAVVJ|G4P62_T009423"; product "trypsin-like"; protein_id "KAF7227075.1"; exon_number "2";
CM025010.1	Genbank	CDS	51794179	51794277	.	+	1	gene_id "G4P62_005756"; transcript_id "gnl|WGS:JAAVVJ|G4P62_T009423"; gbkey "CDS"; locus_tag "G4P62_005756"; orig_transcript_id "gnl|WGS:JAAVVJ|G4P62_T009423"; product "trypsin-like"; protein_id "KAF7227075.1"; exon_number "3";
CM025010.1	Genbank	CDS	51794688	51794854	.	+	1	gene_id "G4P62_005756"; transcript_id "gnl|WGS:JAAVVJ|G4P62_T009423"; gbkey "CDS"; locus_tag "G4P62_005756"; orig_transcript_id "gnl|WGS:JAAVVJ|G4P62_T009423"; product "trypsin-like"; protein_id "KAF7227075.1"; exon_number "4";
CM025010.1	Genbank	CDS	51795360	51795496	.	+	2	gene_id "G4P62_005756"; transcript_id "gnl|WGS:JAAVVJ|G4P62_T009423"; gbkey "CDS"; locus_tag "G4P62_005756"; orig_transcript_id "gnl|WGS:JAAVVJ|G4P62_T009423"; product "trypsin-like"; protein_id "KAF7227075.1"; exon_number "5";
CM025010.1	Genbank	CDS	51795568	51795717	.	+	0	gene_id "G4P62_005756"; transcript_id "gnl|WGS:JAAVVJ|G4P62_T009423"; gbkey "CDS"; locus_tag "G4P62_005756"; orig_transcript_id "gnl|WGS:JAAVVJ|G4P62_T009423"; product "trypsin-like"; protein_id "KAF7227075.1"; exon_number "6";
CM025010.1	Genbank	start_codon	51793742	51793744	.	+	0	gene_id "G4P62_005756"; transcript_id "gnl|WGS:JAAVVJ|G4P62_T009423"; gbkey "CDS"; locus_tag "G4P62_005756"; orig_transcript_id "gnl|WGS:JAAVVJ|G4P62_T009423"; product "trypsin-like"; protein_id "KAF7227075.1"; exon_number "1";
CM025010.1	Genbank	stop_codon	51795718	51795720	.	+	0	gene_id "G4P62_005756"; transcript_id "gnl|WGS:JAAVVJ|G4P62_T009423"; gbkey "CDS"; locus_tag "G4P62_005756"; orig_transcript_id "gnl|WGS:JAAVVJ|G4P62_T009423"; product "trypsin-like"; protein_id "KAF7227075.1"; exon_number "6";
CM025010.1	Genbank	gene	51796412	51820688	.	-	.	gene_id "G4P62_005757"; transcript_id ""; description "E3 ubiquitin-protein ligase CBL-like"; gbkey "Gene"; gene_biotype "protein_coding"; locus_tag "G4P62_005757"; note "LOC107379537";
CM025010.1	Genbank	transcript	51796412	51820688	.	-	.	gene_id "G4P62_005757"; transcript_id "gnl|WGS:JAAVVJ|G4P62_T009424"; gbkey "mRNA"; locus_tag "G4P62_005757"; orig_protein_id "gnl|WGS:JAAVVJ|G4P62_P009424"; orig_transcript_id "gnl|WGS:JAAVVJ|G4P62_T009424"; product "E3 ubiquitin-protein ligase CBL-like"; transcript_biotype "mRNA";
CM025010.1	Genbank	exon	51820438	51820688	.	-	.	gene_id "G4P62_005757"; transcript_id "gnl|WGS:JAAVVJ|G4P62_T009424"; locus_tag "G4P62_005757"; orig_protein_id "gnl|WGS:JAAVVJ|G4P62_P009424"; orig_transcript_id "gnl|WGS:JAAVVJ|G4P62_T009424"; product "E3 ubiquitin-protein ligase CBL-like"; transcript_biotype "mRNA"; exon_number "1";
CM025010.1	Genbank	exon	51819522	51820089	.	-	.	gene_id "G4P62_005757"; transcript_id "gnl|WGS:JAAVVJ|G4P62_T009424"; locus_tag "G4P62_005757"; orig_protein_id "gnl|WGS:JAAVVJ|G4P62_P009424"; orig_transcript_id "gnl|WGS:JAAVVJ|G4P62_T009424"; product "E3 ubiquitin-protein ligase CBL-like"; transcript_biotype "mRNA"; exon_number "2";
CM025010.1	Genbank	exon	51809944	51810090	.	-	.	gene_id "G4P62_005757"; transcript_id "gnl|WGS:JAAVVJ|G4P62_T009424"; locus_tag "G4P62_005757"; orig_protein_id "gnl|WGS:JAAVVJ|G4P62_P009424"; orig_transcript_id "gnl|WGS:JAAVVJ|G4P62_T009424"; product "E3 ubiquitin-protein ligase CBL-like"; transcript_biotype "mRNA"; exon_number "3";
CM025010.1	Genbank	exon	51809710	51809866	.	-	.	gene_id "G4P62_005757"; transcript_id "gnl|WGS:JAAVVJ|G4P62_T009424"; locus_tag "G4P62_005757"; orig_protein_id "gnl|WGS:JAAVVJ|G4P62_P009424"; orig_transcript_id "gnl|WGS:JAAVVJ|G4P62_T009424"; product "E3 ubiquitin-protein ligase CBL-like"; transcript_biotype "mRNA"; exon_number "4";
CM025010.1	Genbank	exon	51809487	51809608	.	-	.	gene_id "G4P62_005757"; transcript_id "gnl|WGS:JAAVVJ|G4P62_T009424"; locus_tag "G4P62_005757"; orig_protein_id "gnl|WGS:JAAVVJ|G4P62_P009424"; orig_transcript_id "gnl|WGS:JAAVVJ|G4P62_T009424"; product "E3 ubiquitin-protein ligase CBL-like"; transcript_biotype "mRNA"; exon_number "5";
CM025010.1	Genbank	exon	51807831	51807968	.	-	.	gene_id "G4P62_005757"; transcript_id "gnl|WGS:JAAVVJ|G4P62_T009424"; locus_tag "G4P62_005757"; orig_protein_id "gnl|WGS:JAAVVJ|G4P62_P009424"; orig_transcript_id "gnl|WGS:JAAVVJ|G4P62_T009424"; product "E3 ubiquitin-protein ligase CBL-like"; transcript_biotype "mRNA"; exon_number "6";
CM025010.1	Genbank	exon	51807599	51807686	.	-	.	gene_id "G4P62_005757"; transcript_id "gnl|WGS:JAAVVJ|G4P62_T009424"; locus_tag "G4P62_005757"; orig_protein_id "gnl|WGS:JAAVVJ|G4P62_P009424"; orig_transcript_id "gnl|WGS:JAAVVJ|G4P62_T009424"; product "E3 ubiquitin-protein ligase CBL-like"; transcript_biotype "mRNA"; exon_number "7";
CM025010.1	Genbank	exon	51807357	51807488	.	-	.	gene_id "G4P62_005757"; transcript_id "gnl|WGS:JAAVVJ|G4P62_T009424"; locus_tag "G4P62_005757"; orig_protein_id "gnl|WGS:JAAVVJ|G4P62_P009424"; orig_transcript_id "gnl|WGS:JAAVVJ|G4P62_T009424"; product "E3 ubiquitin-protein ligase CBL-like"; transcript_biotype "mRNA"; exon_number "8";
CM025010.1	Genbank	exon	51805092	51805274	.	-	.	gene_id "G4P62_005757"; transcript_id "gnl|WGS:JAAVVJ|G4P62_T009424"; locus_tag "G4P62_005757"; orig_protein_id "gnl|WGS:JAAVVJ|G4P62_P009424"; orig_transcript_id "gnl|WGS:JAAVVJ|G4P62_T009424"; product "E3 ubiquitin-protein ligase CBL-like"; transcript_biotype "mRNA"; exon_number "9";
CM025010.1	Genbank	exon	51800025	51800071	.	-	.	gene_id "G4P62_005757"; transcript_id "gnl|WGS:JAAVVJ|G4P62_T009424"; locus_tag "G4P62_005757"; orig_protein_id "gnl|WGS:JAAVVJ|G4P62_P009424"; orig_transcript_id "gnl|WGS:JAAVVJ|G4P62_T009424"; product "E3 ubiquitin-protein ligase CBL-like"; transcript_biotype "mRNA"; exon_number "10";
CM025010.1	Genbank	exon	51799744	51799796	.	-	.	gene_id "G4P62_005757"; transcript_id "gnl|WGS:JAAVVJ|G4P62_T009424"; locus_tag "G4P62_005757"; orig_protein_id "gnl|WGS:JAAVVJ|G4P62_P009424"; orig_transcript_id "gnl|WGS:JAAVVJ|G4P62_T009424"; product "E3 ubiquitin-protein ligase CBL-like"; transcript_biotype "mRNA"; exon_number "11";
CM025010.1	Genbank	exon	51796412	51796542	.	-	.	gene_id "G4P62_005757"; transcript_id "gnl|WGS:JAAVVJ|G4P62_T009424"; locus_tag "G4P62_005757"; orig_protein_id "gnl|WGS:JAAVVJ|G4P62_P009424"; orig_transcript_id "gnl|WGS:JAAVVJ|G4P62_T009424"; product "E3 ubiquitin-protein ligase CBL-like"; transcript_biotype "mRNA"; exon_number "12";
CM025010.1	Genbank	CDS	51819522	51819883	.	-	0	gene_id "G4P62_005757"; transcript_id "gnl|WGS:JAAVVJ|G4P62_T009424"; gbkey "CDS"; locus_tag "G4P62_005757"; orig_transcript_id "gnl|WGS:JAAVVJ|G4P62_T009424"; product "E3 ubiquitin-protein ligase CBL-like"; protein_id "KAF7227076.1"; exon_number "2";
CM025010.1	Genbank	CDS	51809944	51810090	.	-	1	gene_id "G4P62_005757"; transcript_id "gnl|WGS:JAAVVJ|G4P62_T009424"; gbkey "CDS"; locus_tag "G4P62_005757"; orig_transcript_id "gnl|WGS:JAAVVJ|G4P62_T009424"; product "E3 ubiquitin-protein ligase CBL-like"; protein_id "KAF7227076.1"; exon_number "3";
CM025010.1	Genbank	CDS	51809710	51809866	.	-	1	gene_id "G4P62_005757"; transcript_id "gnl|WGS:JAAVVJ|G4P62_T009424"; gbkey "CDS"; locus_tag "G4P62_005757"; orig_transcript_id "gnl|WGS:JAAVVJ|G4P62_T009424"; product "E3 ubiquitin-protein ligase CBL-like"; protein_id "KAF7227076.1"; exon_number "4";
CM025010.1	Genbank	CDS	51809487	51809608	.	-	0	gene_id "G4P62_005757"; transcript_id "gnl|WGS:JAAVVJ|G4P62_T009424"; gbkey "CDS"; locus_tag "G4P62_005757"; orig_transcript_id "gnl|WGS:JAAVVJ|G4P62_T009424"; product "E3 ubiquitin-protein ligase CBL-like"; protein_id "KAF7227076.1"; exon_number "5";
CM025010.1	Genbank	CDS	51807831	51807968	.	-	1	gene_id "G4P62_005757"; transcript_id "gnl|WGS:JAAVVJ|G4P62_T009424"; gbkey "CDS"; locus_tag "G4P62_005757"; orig_transcript_id "gnl|WGS:JAAVVJ|G4P62_T009424"; product "E3 ubiquitin-protein ligase CBL-like"; protein_id "KAF7227076.1"; exon_number "6";
CM025010.1	Genbank	CDS	51807599	51807686	.	-	1	gene_id "G4P62_005757"; transcript_id "gnl|WGS:JAAVVJ|G4P62_T009424"; gbkey "CDS"; locus_tag "G4P62_005757"; orig_transcript_id "gnl|WGS:JAAVVJ|G4P62_T009424"; product "E3 ubiquitin-protein ligase CBL-like"; protein_id "KAF7227076.1"; exon_number "7";
CM025010.1	Genbank	CDS	51807357	51807488	.	-	0	gene_id "G4P62_005757"; transcript_id "gnl|WGS:JAAVVJ|G4P62_T009424"; gbkey "CDS"; locus_tag "G4P62_005757"; orig_transcript_id "gnl|WGS:JAAVVJ|G4P62_T009424"; product "E3 ubiquitin-protein ligase CBL-like"; protein_id "KAF7227076.1"; exon_number "8";
CM025010.1	Genbank	CDS	51805092	51805274	.	-	0	gene_id "G4P62_005757"; transcript_id "gnl|WGS:JAAVVJ|G4P62_T009424"; gbkey "CDS"; locus_tag "G4P62_005757"; orig_transcript_id "gnl|WGS:JAAVVJ|G4P62_T009424"; product "E3 ubiquitin-protein ligase CBL-like"; protein_id "KAF7227076.1"; exon_number "9";
CM025010.1	Genbank	CDS	51800025	51800071	.	-	0	gene_id "G4P62_005757"; transcript_id "gnl|WGS:JAAVVJ|G4P62_T009424"; gbkey "CDS"; locus_tag "G4P62_005757"; orig_transcript_id "gnl|WGS:JAAVVJ|G4P62_T009424"; product "E3 ubiquitin-protein ligase CBL-like"; protein_id "KAF7227076.1"; exon_number "10";
CM025010.1	Genbank	CDS	51799744	51799796	.	-	1	gene_id "G4P62_005757"; transcript_id "gnl|WGS:JAAVVJ|G4P62_T009424"; gbkey "CDS"; locus_tag "G4P62_005757"; orig_transcript_id "gnl|WGS:JAAVVJ|G4P62_T009424"; product "E3 ubiquitin-protein ligase CBL-like"; protein_id "KAF7227076.1"; exon_number "11";
CM025010.1	Genbank	CDS	51796415	51796542	.	-	2	gene_id "G4P62_005757"; transcript_id "gnl|WGS:JAAVVJ|G4P62_T009424"; gbkey "CDS"; locus_tag "G4P62_005757"; orig_transcript_id "gnl|WGS:JAAVVJ|G4P62_T009424"; product "E3 ubiquitin-protein ligase CBL-like"; protein_id "KAF7227076.1"; exon_number "12";
CM025010.1	Genbank	start_codon	51819881	51819883	.	-	0	gene_id "G4P62_005757"; transcript_id "gnl|WGS:JAAVVJ|G4P62_T009424"; gbkey "CDS"; locus_tag "G4P62_005757"; orig_transcript_id "gnl|WGS:JAAVVJ|G4P62_T009424"; product "E3 ubiquitin-protein ligase CBL-like"; protein_id "KAF7227076.1"; exon_number "2";
CM025010.1	Genbank	stop_codon	51796412	51796414	.	-	0	gene_id "G4P62_005757"; transcript_id "gnl|WGS:JAAVVJ|G4P62_T009424"; gbkey "CDS"; locus_tag "G4P62_005757"; orig_transcript_id "gnl|WGS:JAAVVJ|G4P62_T009424"; product "E3 ubiquitin-protein ligase CBL-like"; protein_id "KAF7227076.1"; exon_number "12";
CM025010.1	Genbank	gene	51825297	51852974	.	+	.	gene_id "G4P62_005758"; transcript_id ""; description "B-cell lymphoma 3 protein homolog"; gbkey "Gene"; gene_biotype "protein_coding"; locus_tag "G4P62_005758"; note "LOC107379538";
CM025010.1	Genbank	transcript	51825297	51852974	.	+	.	gene_id "G4P62_005758"; transcript_id "gnl|WGS:JAAVVJ|G4P62_T009425"; gbkey "mRNA"; locus_tag "G4P62_005758"; orig_protein_id "gnl|WGS:JAAVVJ|G4P62_P009425"; orig_transcript_id "gnl|WGS:JAAVVJ|G4P62_T009425"; product "B-cell lymphoma 3 protein-like protein"; transcript_biotype "mRNA";
CM025010.1	Genbank	exon	51825297	51825765	.	+	.	gene_id "G4P62_005758"; transcript_id "gnl|WGS:JAAVVJ|G4P62_T009425"; locus_tag "G4P62_005758"; orig_protein_id "gnl|WGS:JAAVVJ|G4P62_P009425"; orig_transcript_id "gnl|WGS:JAAVVJ|G4P62_T009425"; product "B-cell lymphoma 3 protein-like protein"; transcript_biotype "mRNA"; exon_number "1";
CM025010.1	Genbank	exon	51826211	51826334	.	+	.	gene_id "G4P62_005758"; transcript_id "gnl|WGS:JAAVVJ|G4P62_T009425"; locus_tag "G4P62_005758"; orig_protein_id "gnl|WGS:JAAVVJ|G4P62_P009425"; orig_transcript_id "gnl|WGS:JAAVVJ|G4P62_T009425"; product "B-cell lymphoma 3 protein-like protein"; transcript_biotype "mRNA"; exon_number "2";
CM025010.1	Genbank	exon	51841371	51841479	.	+	.	gene_id "G4P62_005758"; transcript_id "gnl|WGS:JAAVVJ|G4P62_T009425"; locus_tag "G4P62_005758"; orig_protein_id "gnl|WGS:JAAVVJ|G4P62_P009425"; orig_transcript_id "gnl|WGS:JAAVVJ|G4P62_T009425"; product "B-cell lymphoma 3 protein-like protein"; transcript_biotype "mRNA"; exon_number "3";
CM025010.1	Genbank	exon	51849064	51849265	.	+	.	gene_id "G4P62_005758"; transcript_id "gnl|WGS:JAAVVJ|G4P62_T009425"; locus_tag "G4P62_005758"; orig_protein_id "gnl|WGS:JAAVVJ|G4P62_P009425"; orig_transcript_id "gnl|WGS:JAAVVJ|G4P62_T009425"; product "B-cell lymphoma 3 protein-like protein"; transcript_biotype "mRNA"; exon_number "4";
CM025010.1	Genbank	exon	51849780	51849868	.	+	.	gene_id "G4P62_005758"; transcript_id "gnl|WGS:JAAVVJ|G4P62_T009425"; locus_tag "G4P62_005758"; orig_protein_id "gnl|WGS:JAAVVJ|G4P62_P009425"; orig_transcript_id "gnl|WGS:JAAVVJ|G4P62_T009425"; product "B-cell lymphoma 3 protein-like protein"; transcript_biotype "mRNA"; exon_number "5";
CM025010.1	Genbank	exon	51849954	51850031	.	+	.	gene_id "G4P62_005758"; transcript_id "gnl|WGS:JAAVVJ|G4P62_T009425"; locus_tag "G4P62_005758"; orig_protein_id "gnl|WGS:JAAVVJ|G4P62_P009425"; orig_transcript_id "gnl|WGS:JAAVVJ|G4P62_T009425"; product "B-cell lymphoma 3 protein-like protein"; transcript_biotype "mRNA"; exon_number "6";
CM025010.1	Genbank	exon	51850402	51850569	.	+	.	gene_id "G4P62_005758"; transcript_id "gnl|WGS:JAAVVJ|G4P62_T009425"; locus_tag "G4P62_005758"; orig_protein_id "gnl|WGS:JAAVVJ|G4P62_P009425"; orig_transcript_id "gnl|WGS:JAAVVJ|G4P62_T009425"; product "B-cell lymphoma 3 protein-like protein"; transcript_biotype "mRNA"; exon_number "7";
CM025010.1	Genbank	exon	51851775	51851868	.	+	.	gene_id "G4P62_005758"; transcript_id "gnl|WGS:JAAVVJ|G4P62_T009425"; locus_tag "G4P62_005758"; orig_protein_id "gnl|WGS:JAAVVJ|G4P62_P009425"; orig_transcript_id "gnl|WGS:JAAVVJ|G4P62_T009425"; product "B-cell lymphoma 3 protein-like protein"; transcript_biotype "mRNA"; exon_number "8";
CM025010.1	Genbank	exon	51851960	51852974	.	+	.	gene_id "G4P62_005758"; transcript_id "gnl|WGS:JAAVVJ|G4P62_T009425"; locus_tag "G4P62_005758"; orig_protein_id "gnl|WGS:JAAVVJ|G4P62_P009425"; orig_transcript_id "gnl|WGS:JAAVVJ|G4P62_T009425"; product "B-cell lymphoma 3 protein-like protein"; transcript_biotype "mRNA"; exon_number "9";
CM025010.1	Genbank	CDS	51825297	51825765	.	+	0	gene_id "G4P62_005758"; transcript_id "gnl|WGS:JAAVVJ|G4P62_T009425"; gbkey "CDS"; locus_tag "G4P62_005758"; note "B-cell lymphoma 3 protein homolog"; orig_transcript_id "gnl|WGS:JAAVVJ|G4P62_T009425"; product "B-cell lymphoma 3 protein-like protein"; protein_id "KAF7227077.1"; exon_number "1";
CM025010.1	Genbank	CDS	51826211	51826334	.	+	2	gene_id "G4P62_005758"; transcript_id "gnl|WGS:JAAVVJ|G4P62_T009425"; gbkey "CDS"; locus_tag "G4P62_005758"; note "B-cell lymphoma 3 protein homolog"; orig_transcript_id "gnl|WGS:JAAVVJ|G4P62_T009425"; product "B-cell lymphoma 3 protein-like protein"; protein_id "KAF7227077.1"; exon_number "2";
CM025010.1	Genbank	CDS	51841371	51841479	.	+	1	gene_id "G4P62_005758"; transcript_id "gnl|WGS:JAAVVJ|G4P62_T009425"; gbkey "CDS"; locus_tag "G4P62_005758"; note "B-cell lymphoma 3 protein homolog"; orig_transcript_id "gnl|WGS:JAAVVJ|G4P62_T009425"; product "B-cell lymphoma 3 protein-like protein"; protein_id "KAF7227077.1"; exon_number "3";
CM025010.1	Genbank	CDS	51849064	51849265	.	+	0	gene_id "G4P62_005758"; transcript_id "gnl|WGS:JAAVVJ|G4P62_T009425"; gbkey "CDS"; locus_tag "G4P62_005758"; note "B-cell lymphoma 3 protein homolog"; orig_transcript_id "gnl|WGS:JAAVVJ|G4P62_T009425"; product "B-cell lymphoma 3 protein-like protein"; protein_id "KAF7227077.1"; exon_number "4";
CM025010.1	Genbank	CDS	51849780	51849868	.	+	2	gene_id "G4P62_005758"; transcript_id "gnl|WGS:JAAVVJ|G4P62_T009425"; gbkey "CDS"; locus_tag "G4P62_005758"; note "B-cell lymphoma 3 protein homolog"; orig_transcript_id "gnl|WGS:JAAVVJ|G4P62_T009425"; product "B-cell lymphoma 3 protein-like protein"; protein_id "KAF7227077.1"; exon_number "5";
CM025010.1	Genbank	CDS	51849954	51850031	.	+	0	gene_id "G4P62_005758"; transcript_id "gnl|WGS:JAAVVJ|G4P62_T009425"; gbkey "CDS"; locus_tag "G4P62_005758"; note "B-cell lymphoma 3 protein homolog"; orig_transcript_id "gnl|WGS:JAAVVJ|G4P62_T009425"; product "B-cell lymphoma 3 protein-like protein"; protein_id "KAF7227077.1"; exon_number "6";
CM025010.1	Genbank	CDS	51850402	51850569	.	+	0	gene_id "G4P62_005758"; transcript_id "gnl|WGS:JAAVVJ|G4P62_T009425"; gbkey "CDS"; locus_tag "G4P62_005758"; note "B-cell lymphoma 3 protein homolog"; orig_transcript_id "gnl|WGS:JAAVVJ|G4P62_T009425"; product "B-cell lymphoma 3 protein-like protein"; protein_id "KAF7227077.1"; exon_number "7";
CM025010.1	Genbank	CDS	51851775	51851868	.	+	0	gene_id "G4P62_005758"; transcript_id "gnl|WGS:JAAVVJ|G4P62_T009425"; gbkey "CDS"; locus_tag "G4P62_005758"; note "B-cell lymphoma 3 protein homolog"; orig_transcript_id "gnl|WGS:JAAVVJ|G4P62_T009425"; product "B-cell lymphoma 3 protein-like protein"; protein_id "KAF7227077.1"; exon_number "8";
CM025010.1	Genbank	CDS	51851960	51852072	.	+	2	gene_id "G4P62_005758"; transcript_id "gnl|WGS:JAAVVJ|G4P62_T009425"; gbkey "CDS"; locus_tag "G4P62_005758"; note "B-cell lymphoma 3 protein homolog"; orig_transcript_id "gnl|WGS:JAAVVJ|G4P62_T009425"; product "B-cell lymphoma 3 protein-like protein"; protein_id "KAF7227077.1"; exon_number "9";
CM025010.1	Genbank	start_codon	51825297	51825299	.	+	0	gene_id "G4P62_005758"; transcript_id "gnl|WGS:JAAVVJ|G4P62_T009425"; gbkey "CDS"; locus_tag "G4P62_005758"; note "B-cell lymphoma 3 protein homolog"; orig_transcript_id "gnl|WGS:JAAVVJ|G4P62_T009425"; product "B-cell lymphoma 3 protein-like protein"; protein_id "KAF7227077.1"; exon_number "1";
CM025010.1	Genbank	stop_codon	51852073	51852075	.	+	0	gene_id "G4P62_005758"; transcript_id "gnl|WGS:JAAVVJ|G4P62_T009425"; gbkey "CDS"; locus_tag "G4P62_005758"; note "B-cell lymphoma 3 protein homolog"; orig_transcript_id "gnl|WGS:JAAVVJ|G4P62_T009425"; product "B-cell lymphoma 3 protein-like protein"; protein_id "KAF7227077.1"; exon_number "9";
CM025010.1	Genbank	gene	51855063	51862756	.	+	.	gene_id "G4P62_005759"; transcript_id ""; description "mitochondrial import receptor subunit TOM40"; gbkey "Gene"; gene "tomm40"; gene_biotype "protein_coding"; locus_tag "G4P62_005759";
CM025010.1	Genbank	transcript	51855063	51862756	.	+	.	gene_id "G4P62_005759"; transcript_id "gnl|WGS:JAAVVJ|G4P62_T009426"; gbkey "mRNA"; gene "tomm40"; locus_tag "G4P62_005759"; orig_protein_id "gnl|WGS:JAAVVJ|G4P62_P009426"; orig_transcript_id "gnl|WGS:JAAVVJ|G4P62_T009426"; product "translocase of outer mitochondrial membrane 40"; transcript_biotype "mRNA";
CM025010.1	Genbank	exon	51855063	51855177	.	+	.	gene_id "G4P62_005759"; transcript_id "gnl|WGS:JAAVVJ|G4P62_T009426"; gene "tomm40"; locus_tag "G4P62_005759"; orig_protein_id "gnl|WGS:JAAVVJ|G4P62_P009426"; orig_transcript_id "gnl|WGS:JAAVVJ|G4P62_T009426"; product "translocase of outer mitochondrial membrane 40"; transcript_biotype "mRNA"; exon_number "1";
CM025010.1	Genbank	exon	51855817	51856043	.	+	.	gene_id "G4P62_005759"; transcript_id "gnl|WGS:JAAVVJ|G4P62_T009426"; gene "tomm40"; locus_tag "G4P62_005759"; orig_protein_id "gnl|WGS:JAAVVJ|G4P62_P009426"; orig_transcript_id "gnl|WGS:JAAVVJ|G4P62_T009426"; product "translocase of outer mitochondrial membrane 40"; transcript_biotype "mRNA"; exon_number "2";
CM025010.1	Genbank	exon	51856171	51856331	.	+	.	gene_id "G4P62_005759"; transcript_id "gnl|WGS:JAAVVJ|G4P62_T009426"; gene "tomm40"; locus_tag "G4P62_005759"; orig_protein_id "gnl|WGS:JAAVVJ|G4P62_P009426"; orig_transcript_id "gnl|WGS:JAAVVJ|G4P62_T009426"; product "translocase of outer mitochondrial membrane 40"; transcript_biotype "mRNA"; exon_number "3";
CM025010.1	Genbank	exon	51856462	51856563	.	+	.	gene_id "G4P62_005759"; transcript_id "gnl|WGS:JAAVVJ|G4P62_T009426"; gene "tomm40"; locus_tag "G4P62_005759"; orig_protein_id "gnl|WGS:JAAVVJ|G4P62_P009426"; orig_transcript_id "gnl|WGS:JAAVVJ|G4P62_T009426"; product "translocase of outer mitochondrial membrane 40"; transcript_biotype "mRNA"; exon_number "4";
CM025010.1	Genbank	exon	51856686	51856791	.	+	.	gene_id "G4P62_005759"; transcript_id "gnl|WGS:JAAVVJ|G4P62_T009426"; gene "tomm40"; locus_tag "G4P62_005759"; orig_protein_id "gnl|WGS:JAAVVJ|G4P62_P009426"; orig_transcript_id "gnl|WGS:JAAVVJ|G4P62_T009426"; product "translocase of outer mitochondrial membrane 40"; transcript_biotype "mRNA"; exon_number "5";
CM025010.1	Genbank	exon	51860630	51860752	.	+	.	gene_id "G4P62_005759"; transcript_id "gnl|WGS:JAAVVJ|G4P62_T009426"; gene "tomm40"; locus_tag "G4P62_005759"; orig_protein_id "gnl|WGS:JAAVVJ|G4P62_P009426"; orig_transcript_id "gnl|WGS:JAAVVJ|G4P62_T009426"; product "translocase of outer mitochondrial membrane 40"; transcript_biotype "mRNA"; exon_number "6";
CM025010.1	Genbank	exon	51860902	51860978	.	+	.	gene_id "G4P62_005759"; transcript_id "gnl|WGS:JAAVVJ|G4P62_T009426"; gene "tomm40"; locus_tag "G4P62_005759"; orig_protein_id "gnl|WGS:JAAVVJ|G4P62_P009426"; orig_transcript_id "gnl|WGS:JAAVVJ|G4P62_T009426"; product "translocase of outer mitochondrial membrane 40"; transcript_biotype "mRNA"; exon_number "7";
CM025010.1	Genbank	exon	51862059	51862161	.	+	.	gene_id "G4P62_005759"; transcript_id "gnl|WGS:JAAVVJ|G4P62_T009426"; gene "tomm40"; locus_tag "G4P62_005759"; orig_protein_id "gnl|WGS:JAAVVJ|G4P62_P009426"; orig_transcript_id "gnl|WGS:JAAVVJ|G4P62_T009426"; product "translocase of outer mitochondrial membrane 40"; transcript_biotype "mRNA"; exon_number "8";
CM025010.1	Genbank	exon	51862255	51862756	.	+	.	gene_id "G4P62_005759"; transcript_id "gnl|WGS:JAAVVJ|G4P62_T009426"; gene "tomm40"; locus_tag "G4P62_005759"; orig_protein_id "gnl|WGS:JAAVVJ|G4P62_P009426"; orig_transcript_id "gnl|WGS:JAAVVJ|G4P62_T009426"; product "translocase of outer mitochondrial membrane 40"; transcript_biotype "mRNA"; exon_number "9";
CM025010.1	Genbank	CDS	51855836	51856043	.	+	0	gene_id "G4P62_005759"; transcript_id "gnl|WGS:JAAVVJ|G4P62_T009426"; gbkey "CDS"; gene "tomm40"; locus_tag "G4P62_005759"; orig_transcript_id "gnl|WGS:JAAVVJ|G4P62_T009426"; product "translocase of outer mitochondrial membrane 40"; protein_id "KAF7227078.1"; exon_number "2";
CM025010.1	Genbank	CDS	51856171	51856331	.	+	2	gene_id "G4P62_005759"; transcript_id "gnl|WGS:JAAVVJ|G4P62_T009426"; gbkey "CDS"; gene "tomm40"; locus_tag "G4P62_005759"; orig_transcript_id "gnl|WGS:JAAVVJ|G4P62_T009426"; product "translocase of outer mitochondrial membrane 40"; protein_id "KAF7227078.1"; exon_number "3";
CM025010.1	Genbank	CDS	51856462	51856563	.	+	0	gene_id "G4P62_005759"; transcript_id "gnl|WGS:JAAVVJ|G4P62_T009426"; gbkey "CDS"; gene "tomm40"; locus_tag "G4P62_005759"; orig_transcript_id "gnl|WGS:JAAVVJ|G4P62_T009426"; product "translocase of outer mitochondrial membrane 40"; protein_id "KAF7227078.1"; exon_number "4";
CM025010.1	Genbank	CDS	51856686	51856791	.	+	0	gene_id "G4P62_005759"; transcript_id "gnl|WGS:JAAVVJ|G4P62_T009426"; gbkey "CDS"; gene "tomm40"; locus_tag "G4P62_005759"; orig_transcript_id "gnl|WGS:JAAVVJ|G4P62_T009426"; product "translocase of outer mitochondrial membrane 40"; protein_id "KAF7227078.1"; exon_number "5";
CM025010.1	Genbank	CDS	51860630	51860752	.	+	2	gene_id "G4P62_005759"; transcript_id "gnl|WGS:JAAVVJ|G4P62_T009426"; gbkey "CDS"; gene "tomm40"; locus_tag "G4P62_005759"; orig_transcript_id "gnl|WGS:JAAVVJ|G4P62_T009426"; product "translocase of outer mitochondrial membrane 40"; protein_id "KAF7227078.1"; exon_number "6";
CM025010.1	Genbank	CDS	51860902	51860978	.	+	2	gene_id "G4P62_005759"; transcript_id "gnl|WGS:JAAVVJ|G4P62_T009426"; gbkey "CDS"; gene "tomm40"; locus_tag "G4P62_005759"; orig_transcript_id "gnl|WGS:JAAVVJ|G4P62_T009426"; product "translocase of outer mitochondrial membrane 40"; protein_id "KAF7227078.1"; exon_number "7";
CM025010.1	Genbank	CDS	51862059	51862161	.	+	0	gene_id "G4P62_005759"; transcript_id "gnl|WGS:JAAVVJ|G4P62_T009426"; gbkey "CDS"; gene "tomm40"; locus_tag "G4P62_005759"; orig_transcript_id "gnl|WGS:JAAVVJ|G4P62_T009426"; product "translocase of outer mitochondrial membrane 40"; protein_id "KAF7227078.1"; exon_number "8";
CM025010.1	Genbank	CDS	51862255	51862391	.	+	2	gene_id "G4P62_005759"; transcript_id "gnl|WGS:JAAVVJ|G4P62_T009426"; gbkey "CDS"; gene "tomm40"; locus_tag "G4P62_005759"; orig_transcript_id "gnl|WGS:JAAVVJ|G4P62_T009426"; product "translocase of outer mitochondrial membrane 40"; protein_id "KAF7227078.1"; exon_number "9";
CM025010.1	Genbank	start_codon	51855836	51855838	.	+	0	gene_id "G4P62_005759"; transcript_id "gnl|WGS:JAAVVJ|G4P62_T009426"; gbkey "CDS"; gene "tomm40"; locus_tag "G4P62_005759"; orig_transcript_id "gnl|WGS:JAAVVJ|G4P62_T009426"; product "translocase of outer mitochondrial membrane 40"; protein_id "KAF7227078.1"; exon_number "2";
CM025010.1	Genbank	stop_codon	51862392	51862394	.	+	0	gene_id "G4P62_005759"; transcript_id "gnl|WGS:JAAVVJ|G4P62_T009426"; gbkey "CDS"; gene "tomm40"; locus_tag "G4P62_005759"; orig_transcript_id "gnl|WGS:JAAVVJ|G4P62_T009426"; product "translocase of outer mitochondrial membrane 40"; protein_id "KAF7227078.1"; exon_number "9";
CM025010.1	Genbank	gene	51920073	51942035	.	+	.	gene_id "G4P62_005760"; transcript_id ""; description "epsin-1-like isoform X1"; gbkey "Gene"; gene_biotype "protein_coding"; locus_tag "G4P62_005760"; note "LOC107379685";
CM025010.1	Genbank	transcript	51920073	51942035	.	+	.	gene_id "G4P62_005760"; transcript_id "gnl|WGS:JAAVVJ|G4P62_T009427"; gbkey "mRNA"; locus_tag "G4P62_005760"; note "transcript variant X1"; orig_protein_id "gnl|WGS:JAAVVJ|G4P62_P009427"; orig_transcript_id "gnl|WGS:JAAVVJ|G4P62_T009427"; product "epsin-1-like"; transcript_biotype "mRNA";
CM025010.1	Genbank	exon	51920073	51920151	.	+	.	gene_id "G4P62_005760"; transcript_id "gnl|WGS:JAAVVJ|G4P62_T009427"; locus_tag "G4P62_005760"; note "transcript variant X1"; orig_protein_id "gnl|WGS:JAAVVJ|G4P62_P009427"; orig_transcript_id "gnl|WGS:JAAVVJ|G4P62_T009427"; product "epsin-1-like"; transcript_biotype "mRNA"; exon_number "1";
CM025010.1	Genbank	exon	51923635	51923787	.	+	.	gene_id "G4P62_005760"; transcript_id "gnl|WGS:JAAVVJ|G4P62_T009427"; locus_tag "G4P62_005760"; note "transcript variant X1"; orig_protein_id "gnl|WGS:JAAVVJ|G4P62_P009427"; orig_transcript_id "gnl|WGS:JAAVVJ|G4P62_T009427"; product "epsin-1-like"; transcript_biotype "mRNA"; exon_number "2";
CM025010.1	Genbank	exon	51923979	51924080	.	+	.	gene_id "G4P62_005760"; transcript_id "gnl|WGS:JAAVVJ|G4P62_T009427"; locus_tag "G4P62_005760"; note "transcript variant X1"; orig_protein_id "gnl|WGS:JAAVVJ|G4P62_P009427"; orig_transcript_id "gnl|WGS:JAAVVJ|G4P62_T009427"; product "epsin-1-like"; transcript_biotype "mRNA"; exon_number "3";
CM025010.1	Genbank	exon	51926532	51926690	.	+	.	gene_id "G4P62_005760"; transcript_id "gnl|WGS:JAAVVJ|G4P62_T009427"; locus_tag "G4P62_005760"; note "transcript variant X1"; orig_protein_id "gnl|WGS:JAAVVJ|G4P62_P009427"; orig_transcript_id "gnl|WGS:JAAVVJ|G4P62_T009427"; product "epsin-1-like"; transcript_biotype "mRNA"; exon_number "4";
CM025010.1	Genbank	exon	51926802	51926930	.	+	.	gene_id "G4P62_005760"; transcript_id "gnl|WGS:JAAVVJ|G4P62_T009427"; locus_tag "G4P62_005760"; note "transcript variant X1"; orig_protein_id "gnl|WGS:JAAVVJ|G4P62_P009427"; orig_transcript_id "gnl|WGS:JAAVVJ|G4P62_T009427"; product "epsin-1-like"; transcript_biotype "mRNA"; exon_number "5";
CM025010.1	Genbank	exon	51929387	51929507	.	+	.	gene_id "G4P62_005760"; transcript_id "gnl|WGS:JAAVVJ|G4P62_T009427"; locus_tag "G4P62_005760"; note "transcript variant X1"; orig_protein_id "gnl|WGS:JAAVVJ|G4P62_P009427"; orig_transcript_id "gnl|WGS:JAAVVJ|G4P62_T009427"; product "epsin-1-like"; transcript_biotype "mRNA"; exon_number "6";
CM025010.1	Genbank	exon	51929585	51929742	.	+	.	gene_id "G4P62_005760"; transcript_id "gnl|WGS:JAAVVJ|G4P62_T009427"; locus_tag "G4P62_005760"; note "transcript variant X1"; orig_protein_id "gnl|WGS:JAAVVJ|G4P62_P009427"; orig_transcript_id "gnl|WGS:JAAVVJ|G4P62_T009427"; product "epsin-1-like"; transcript_biotype "mRNA"; exon_number "7";
CM025010.1	Genbank	exon	51929912	51929983	.	+	.	gene_id "G4P62_005760"; transcript_id "gnl|WGS:JAAVVJ|G4P62_T009427"; locus_tag "G4P62_005760"; note "transcript variant X1"; orig_protein_id "gnl|WGS:JAAVVJ|G4P62_P009427"; orig_transcript_id "gnl|WGS:JAAVVJ|G4P62_T009427"; product "epsin-1-like"; transcript_biotype "mRNA"; exon_number "8";
CM025010.1	Genbank	exon	51932956	51933039	.	+	.	gene_id "G4P62_005760"; transcript_id "gnl|WGS:JAAVVJ|G4P62_T009427"; locus_tag "G4P62_005760"; note "transcript variant X1"; orig_protein_id "gnl|WGS:JAAVVJ|G4P62_P009427"; orig_transcript_id "gnl|WGS:JAAVVJ|G4P62_T009427"; product "epsin-1-like"; transcript_biotype "mRNA"; exon_number "9";
CM025010.1	Genbank	exon	51936086	51936365	.	+	.	gene_id "G4P62_005760"; transcript_id "gnl|WGS:JAAVVJ|G4P62_T009427"; locus_tag "G4P62_005760"; note "transcript variant X1"; orig_protein_id "gnl|WGS:JAAVVJ|G4P62_P009427"; orig_transcript_id "gnl|WGS:JAAVVJ|G4P62_T009427"; product "epsin-1-like"; transcript_biotype "mRNA"; exon_number "10";
CM025010.1	Genbank	exon	51936957	51937124	.	+	.	gene_id "G4P62_005760"; transcript_id "gnl|WGS:JAAVVJ|G4P62_T009427"; locus_tag "G4P62_005760"; note "transcript variant X1"; orig_protein_id "gnl|WGS:JAAVVJ|G4P62_P009427"; orig_transcript_id "gnl|WGS:JAAVVJ|G4P62_T009427"; product "epsin-1-like"; transcript_biotype "mRNA"; exon_number "11";
CM025010.1	Genbank	exon	51937336	51937578	.	+	.	gene_id "G4P62_005760"; transcript_id "gnl|WGS:JAAVVJ|G4P62_T009427"; locus_tag "G4P62_005760"; note "transcript variant X1"; orig_protein_id "gnl|WGS:JAAVVJ|G4P62_P009427"; orig_transcript_id "gnl|WGS:JAAVVJ|G4P62_T009427"; product "epsin-1-like"; transcript_biotype "mRNA"; exon_number "12";
CM025010.1	Genbank	exon	51940323	51942035	.	+	.	gene_id "G4P62_005760"; transcript_id "gnl|WGS:JAAVVJ|G4P62_T009427"; locus_tag "G4P62_005760"; note "transcript variant X1"; orig_protein_id "gnl|WGS:JAAVVJ|G4P62_P009427"; orig_transcript_id "gnl|WGS:JAAVVJ|G4P62_T009427"; product "epsin-1-like"; transcript_biotype "mRNA"; exon_number "13";
CM025010.1	Genbank	CDS	51924012	51924080	.	+	0	gene_id "G4P62_005760"; transcript_id "gnl|WGS:JAAVVJ|G4P62_T009427"; gbkey "CDS"; locus_tag "G4P62_005760"; orig_transcript_id "gnl|WGS:JAAVVJ|G4P62_T009427"; product "transcript variant X1"; protein_id "KAF7227079.1"; exon_number "3";
CM025010.1	Genbank	CDS	51926532	51926690	.	+	0	gene_id "G4P62_005760"; transcript_id "gnl|WGS:JAAVVJ|G4P62_T009427"; gbkey "CDS"; locus_tag "G4P62_005760"; orig_transcript_id "gnl|WGS:JAAVVJ|G4P62_T009427"; product "transcript variant X1"; protein_id "KAF7227079.1"; exon_number "4";
CM025010.1	Genbank	CDS	51926802	51926930	.	+	0	gene_id "G4P62_005760"; transcript_id "gnl|WGS:JAAVVJ|G4P62_T009427"; gbkey "CDS"; locus_tag "G4P62_005760"; orig_transcript_id "gnl|WGS:JAAVVJ|G4P62_T009427"; product "transcript variant X1"; protein_id "KAF7227079.1"; exon_number "5";
CM025010.1	Genbank	CDS	51929387	51929507	.	+	0	gene_id "G4P62_005760"; transcript_id "gnl|WGS:JAAVVJ|G4P62_T009427"; gbkey "CDS"; locus_tag "G4P62_005760"; orig_transcript_id "gnl|WGS:JAAVVJ|G4P62_T009427"; product "transcript variant X1"; protein_id "KAF7227079.1"; exon_number "6";
CM025010.1	Genbank	CDS	51929585	51929742	.	+	2	gene_id "G4P62_005760"; transcript_id "gnl|WGS:JAAVVJ|G4P62_T009427"; gbkey "CDS"; locus_tag "G4P62_005760"; orig_transcript_id "gnl|WGS:JAAVVJ|G4P62_T009427"; product "transcript variant X1"; protein_id "KAF7227079.1"; exon_number "7";
CM025010.1	Genbank	CDS	51929912	51929983	.	+	0	gene_id "G4P62_005760"; transcript_id "gnl|WGS:JAAVVJ|G4P62_T009427"; gbkey "CDS"; locus_tag "G4P62_005760"; orig_transcript_id "gnl|WGS:JAAVVJ|G4P62_T009427"; product "transcript variant X1"; protein_id "KAF7227079.1"; exon_number "8";
CM025010.1	Genbank	CDS	51932956	51933039	.	+	0	gene_id "G4P62_005760"; transcript_id "gnl|WGS:JAAVVJ|G4P62_T009427"; gbkey "CDS"; locus_tag "G4P62_005760"; orig_transcript_id "gnl|WGS:JAAVVJ|G4P62_T009427"; product "transcript variant X1"; protein_id "KAF7227079.1"; exon_number "9";
CM025010.1	Genbank	CDS	51936086	51936365	.	+	0	gene_id "G4P62_005760"; transcript_id "gnl|WGS:JAAVVJ|G4P62_T009427"; gbkey "CDS"; locus_tag "G4P62_005760"; orig_transcript_id "gnl|WGS:JAAVVJ|G4P62_T009427"; product "transcript variant X1"; protein_id "KAF7227079.1"; exon_number "10";
CM025010.1	Genbank	CDS	51936957	51937124	.	+	2	gene_id "G4P62_005760"; transcript_id "gnl|WGS:JAAVVJ|G4P62_T009427"; gbkey "CDS"; locus_tag "G4P62_005760"; orig_transcript_id "gnl|WGS:JAAVVJ|G4P62_T009427"; product "transcript variant X1"; protein_id "KAF7227079.1"; exon_number "11";
CM025010.1	Genbank	CDS	51937336	51937578	.	+	2	gene_id "G4P62_005760"; transcript_id "gnl|WGS:JAAVVJ|G4P62_T009427"; gbkey "CDS"; locus_tag "G4P62_005760"; orig_transcript_id "gnl|WGS:JAAVVJ|G4P62_T009427"; product "transcript variant X1"; protein_id "KAF7227079.1"; exon_number "12";
CM025010.1	Genbank	CDS	51940323	51940786	.	+	2	gene_id "G4P62_005760"; transcript_id "gnl|WGS:JAAVVJ|G4P62_T009427"; gbkey "CDS"; locus_tag "G4P62_005760"; orig_transcript_id "gnl|WGS:JAAVVJ|G4P62_T009427"; product "transcript variant X1"; protein_id "KAF7227079.1"; exon_number "13";
CM025010.1	Genbank	start_codon	51924012	51924014	.	+	0	gene_id "G4P62_005760"; transcript_id "gnl|WGS:JAAVVJ|G4P62_T009427"; gbkey "CDS"; locus_tag "G4P62_005760"; orig_transcript_id "gnl|WGS:JAAVVJ|G4P62_T009427"; product "transcript variant X1"; protein_id "KAF7227079.1"; exon_number "3";
CM025010.1	Genbank	stop_codon	51940787	51940789	.	+	0	gene_id "G4P62_005760"; transcript_id "gnl|WGS:JAAVVJ|G4P62_T009427"; gbkey "CDS"; locus_tag "G4P62_005760"; orig_transcript_id "gnl|WGS:JAAVVJ|G4P62_T009427"; product "transcript variant X1"; protein_id "KAF7227079.1"; exon_number "13";
CM025010.1	Genbank	transcript	51920073	51942035	.	+	.	gene_id "G4P62_005760"; transcript_id "gnl|WGS:JAAVVJ|G4P62_T009428"; gbkey "mRNA"; locus_tag "G4P62_005760"; note "transcript variant X4"; orig_protein_id "gnl|WGS:JAAVVJ|G4P62_P009428"; orig_transcript_id "gnl|WGS:JAAVVJ|G4P62_T009428"; product "epsin-1-like"; transcript_biotype "mRNA";
CM025010.1	Genbank	exon	51920073	51920151	.	+	.	gene_id "G4P62_005760"; transcript_id "gnl|WGS:JAAVVJ|G4P62_T009428"; locus_tag "G4P62_005760"; note "transcript variant X4"; orig_protein_id "gnl|WGS:JAAVVJ|G4P62_P009428"; orig_transcript_id "gnl|WGS:JAAVVJ|G4P62_T009428"; product "epsin-1-like"; transcript_biotype "mRNA"; exon_number "1";
CM025010.1	Genbank	exon	51923635	51923787	.	+	.	gene_id "G4P62_005760"; transcript_id "gnl|WGS:JAAVVJ|G4P62_T009428"; locus_tag "G4P62_005760"; note "transcript variant X4"; orig_protein_id "gnl|WGS:JAAVVJ|G4P62_P009428"; orig_transcript_id "gnl|WGS:JAAVVJ|G4P62_T009428"; product "epsin-1-like"; transcript_biotype "mRNA"; exon_number "2";
CM025010.1	Genbank	exon	51923979	51924080	.	+	.	gene_id "G4P62_005760"; transcript_id "gnl|WGS:JAAVVJ|G4P62_T009428"; locus_tag "G4P62_005760"; note "transcript variant X4"; orig_protein_id "gnl|WGS:JAAVVJ|G4P62_P009428"; orig_transcript_id "gnl|WGS:JAAVVJ|G4P62_T009428"; product "epsin-1-like"; transcript_biotype "mRNA"; exon_number "3";
CM025010.1	Genbank	exon	51926532	51926690	.	+	.	gene_id "G4P62_005760"; transcript_id "gnl|WGS:JAAVVJ|G4P62_T009428"; locus_tag "G4P62_005760"; note "transcript variant X4"; orig_protein_id "gnl|WGS:JAAVVJ|G4P62_P009428"; orig_transcript_id "gnl|WGS:JAAVVJ|G4P62_T009428"; product "epsin-1-like"; transcript_biotype "mRNA"; exon_number "4";
CM025010.1	Genbank	exon	51926802	51926930	.	+	.	gene_id "G4P62_005760"; transcript_id "gnl|WGS:JAAVVJ|G4P62_T009428"; locus_tag "G4P62_005760"; note "transcript variant X4"; orig_protein_id "gnl|WGS:JAAVVJ|G4P62_P009428"; orig_transcript_id "gnl|WGS:JAAVVJ|G4P62_T009428"; product "epsin-1-like"; transcript_biotype "mRNA"; exon_number "5";
CM025010.1	Genbank	exon	51929387	51929507	.	+	.	gene_id "G4P62_005760"; transcript_id "gnl|WGS:JAAVVJ|G4P62_T009428"; locus_tag "G4P62_005760"; note "transcript variant X4"; orig_protein_id "gnl|WGS:JAAVVJ|G4P62_P009428"; orig_transcript_id "gnl|WGS:JAAVVJ|G4P62_T009428"; product "epsin-1-like"; transcript_biotype "mRNA"; exon_number "6";
CM025010.1	Genbank	exon	51929585	51929742	.	+	.	gene_id "G4P62_005760"; transcript_id "gnl|WGS:JAAVVJ|G4P62_T009428"; locus_tag "G4P62_005760"; note "transcript variant X4"; orig_protein_id "gnl|WGS:JAAVVJ|G4P62_P009428"; orig_transcript_id "gnl|WGS:JAAVVJ|G4P62_T009428"; product "epsin-1-like"; transcript_biotype "mRNA"; exon_number "7";
CM025010.1	Genbank	exon	51929912	51929983	.	+	.	gene_id "G4P62_005760"; transcript_id "gnl|WGS:JAAVVJ|G4P62_T009428"; locus_tag "G4P62_005760"; note "transcript variant X4"; orig_protein_id "gnl|WGS:JAAVVJ|G4P62_P009428"; orig_transcript_id "gnl|WGS:JAAVVJ|G4P62_T009428"; product "epsin-1-like"; transcript_biotype "mRNA"; exon_number "8";
CM025010.1	Genbank	exon	51932956	51933039	.	+	.	gene_id "G4P62_005760"; transcript_id "gnl|WGS:JAAVVJ|G4P62_T009428"; locus_tag "G4P62_005760"; note "transcript variant X4"; orig_protein_id "gnl|WGS:JAAVVJ|G4P62_P009428"; orig_transcript_id "gnl|WGS:JAAVVJ|G4P62_T009428"; product "epsin-1-like"; transcript_biotype "mRNA"; exon_number "9";
CM025010.1	Genbank	exon	51936086	51936365	.	+	.	gene_id "G4P62_005760"; transcript_id "gnl|WGS:JAAVVJ|G4P62_T009428"; locus_tag "G4P62_005760"; note "transcript variant X4"; orig_protein_id "gnl|WGS:JAAVVJ|G4P62_P009428"; orig_transcript_id "gnl|WGS:JAAVVJ|G4P62_T009428"; product "epsin-1-like"; transcript_biotype "mRNA"; exon_number "10";
CM025010.1	Genbank	exon	51937336	51937578	.	+	.	gene_id "G4P62_005760"; transcript_id "gnl|WGS:JAAVVJ|G4P62_T009428"; locus_tag "G4P62_005760"; note "transcript variant X4"; orig_protein_id "gnl|WGS:JAAVVJ|G4P62_P009428"; orig_transcript_id "gnl|WGS:JAAVVJ|G4P62_T009428"; product "epsin-1-like"; transcript_biotype "mRNA"; exon_number "11";
CM025010.1	Genbank	exon	51940323	51942035	.	+	.	gene_id "G4P62_005760"; transcript_id "gnl|WGS:JAAVVJ|G4P62_T009428"; locus_tag "G4P62_005760"; note "transcript variant X4"; orig_protein_id "gnl|WGS:JAAVVJ|G4P62_P009428"; orig_transcript_id "gnl|WGS:JAAVVJ|G4P62_T009428"; product "epsin-1-like"; transcript_biotype "mRNA"; exon_number "12";
CM025010.1	Genbank	CDS	51924012	51924080	.	+	0	gene_id "G4P62_005760"; transcript_id "gnl|WGS:JAAVVJ|G4P62_T009428"; gbkey "CDS"; locus_tag "G4P62_005760"; orig_transcript_id "gnl|WGS:JAAVVJ|G4P62_T009428"; product "transcript variant X4"; protein_id "KAF7227080.1"; exon_number "3";
CM025010.1	Genbank	CDS	51926532	51926690	.	+	0	gene_id "G4P62_005760"; transcript_id "gnl|WGS:JAAVVJ|G4P62_T009428"; gbkey "CDS"; locus_tag "G4P62_005760"; orig_transcript_id "gnl|WGS:JAAVVJ|G4P62_T009428"; product "transcript variant X4"; protein_id "KAF7227080.1"; exon_number "4";
CM025010.1	Genbank	CDS	51926802	51926930	.	+	0	gene_id "G4P62_005760"; transcript_id "gnl|WGS:JAAVVJ|G4P62_T009428"; gbkey "CDS"; locus_tag "G4P62_005760"; orig_transcript_id "gnl|WGS:JAAVVJ|G4P62_T009428"; product "transcript variant X4"; protein_id "KAF7227080.1"; exon_number "5";
CM025010.1	Genbank	CDS	51929387	51929507	.	+	0	gene_id "G4P62_005760"; transcript_id "gnl|WGS:JAAVVJ|G4P62_T009428"; gbkey "CDS"; locus_tag "G4P62_005760"; orig_transcript_id "gnl|WGS:JAAVVJ|G4P62_T009428"; product "transcript variant X4"; protein_id "KAF7227080.1"; exon_number "6";
CM025010.1	Genbank	CDS	51929585	51929742	.	+	2	gene_id "G4P62_005760"; transcript_id "gnl|WGS:JAAVVJ|G4P62_T009428"; gbkey "CDS"; locus_tag "G4P62_005760"; orig_transcript_id "gnl|WGS:JAAVVJ|G4P62_T009428"; product "transcript variant X4"; protein_id "KAF7227080.1"; exon_number "7";
CM025010.1	Genbank	CDS	51929912	51929983	.	+	0	gene_id "G4P62_005760"; transcript_id "gnl|WGS:JAAVVJ|G4P62_T009428"; gbkey "CDS"; locus_tag "G4P62_005760"; orig_transcript_id "gnl|WGS:JAAVVJ|G4P62_T009428"; product "transcript variant X4"; protein_id "KAF7227080.1"; exon_number "8";
CM025010.1	Genbank	CDS	51932956	51933039	.	+	0	gene_id "G4P62_005760"; transcript_id "gnl|WGS:JAAVVJ|G4P62_T009428"; gbkey "CDS"; locus_tag "G4P62_005760"; orig_transcript_id "gnl|WGS:JAAVVJ|G4P62_T009428"; product "transcript variant X4"; protein_id "KAF7227080.1"; exon_number "9";
CM025010.1	Genbank	CDS	51936086	51936365	.	+	0	gene_id "G4P62_005760"; transcript_id "gnl|WGS:JAAVVJ|G4P62_T009428"; gbkey "CDS"; locus_tag "G4P62_005760"; orig_transcript_id "gnl|WGS:JAAVVJ|G4P62_T009428"; product "transcript variant X4"; protein_id "KAF7227080.1"; exon_number "10";
CM025010.1	Genbank	CDS	51937336	51937578	.	+	2	gene_id "G4P62_005760"; transcript_id "gnl|WGS:JAAVVJ|G4P62_T009428"; gbkey "CDS"; locus_tag "G4P62_005760"; orig_transcript_id "gnl|WGS:JAAVVJ|G4P62_T009428"; product "transcript variant X4"; protein_id "KAF7227080.1"; exon_number "11";
CM025010.1	Genbank	CDS	51940323	51940786	.	+	2	gene_id "G4P62_005760"; transcript_id "gnl|WGS:JAAVVJ|G4P62_T009428"; gbkey "CDS"; locus_tag "G4P62_005760"; orig_transcript_id "gnl|WGS:JAAVVJ|G4P62_T009428"; product "transcript variant X4"; protein_id "KAF7227080.1"; exon_number "12";
CM025010.1	Genbank	start_codon	51924012	51924014	.	+	0	gene_id "G4P62_005760"; transcript_id "gnl|WGS:JAAVVJ|G4P62_T009428"; gbkey "CDS"; locus_tag "G4P62_005760"; orig_transcript_id "gnl|WGS:JAAVVJ|G4P62_T009428"; product "transcript variant X4"; protein_id "KAF7227080.1"; exon_number "3";
CM025010.1	Genbank	stop_codon	51940787	51940789	.	+	0	gene_id "G4P62_005760"; transcript_id "gnl|WGS:JAAVVJ|G4P62_T009428"; gbkey "CDS"; locus_tag "G4P62_005760"; orig_transcript_id "gnl|WGS:JAAVVJ|G4P62_T009428"; product "transcript variant X4"; protein_id "KAF7227080.1"; exon_number "12";
CM025010.1	Genbank	transcript	51920073	51942035	.	+	.	gene_id "G4P62_005760"; transcript_id "gnl|WGS:JAAVVJ|G4P62_T009429"; gbkey "mRNA"; locus_tag "G4P62_005760"; note "transcript variant X3"; orig_protein_id "gnl|WGS:JAAVVJ|G4P62_P009429"; orig_transcript_id "gnl|WGS:JAAVVJ|G4P62_T009429"; product "epsin-1-like"; transcript_biotype "mRNA";
CM025010.1	Genbank	exon	51920073	51920151	.	+	.	gene_id "G4P62_005760"; transcript_id "gnl|WGS:JAAVVJ|G4P62_T009429"; locus_tag "G4P62_005760"; note "transcript variant X3"; orig_protein_id "gnl|WGS:JAAVVJ|G4P62_P009429"; orig_transcript_id "gnl|WGS:JAAVVJ|G4P62_T009429"; product "epsin-1-like"; transcript_biotype "mRNA"; exon_number "1";
CM025010.1	Genbank	exon	51923635	51923787	.	+	.	gene_id "G4P62_005760"; transcript_id "gnl|WGS:JAAVVJ|G4P62_T009429"; locus_tag "G4P62_005760"; note "transcript variant X3"; orig_protein_id "gnl|WGS:JAAVVJ|G4P62_P009429"; orig_transcript_id "gnl|WGS:JAAVVJ|G4P62_T009429"; product "epsin-1-like"; transcript_biotype "mRNA"; exon_number "2";
CM025010.1	Genbank	exon	51923979	51924080	.	+	.	gene_id "G4P62_005760"; transcript_id "gnl|WGS:JAAVVJ|G4P62_T009429"; locus_tag "G4P62_005760"; note "transcript variant X3"; orig_protein_id "gnl|WGS:JAAVVJ|G4P62_P009429"; orig_transcript_id "gnl|WGS:JAAVVJ|G4P62_T009429"; product "epsin-1-like"; transcript_biotype "mRNA"; exon_number "3";
CM025010.1	Genbank	exon	51926532	51926690	.	+	.	gene_id "G4P62_005760"; transcript_id "gnl|WGS:JAAVVJ|G4P62_T009429"; locus_tag "G4P62_005760"; note "transcript variant X3"; orig_protein_id "gnl|WGS:JAAVVJ|G4P62_P009429"; orig_transcript_id "gnl|WGS:JAAVVJ|G4P62_T009429"; product "epsin-1-like"; transcript_biotype "mRNA"; exon_number "4";
CM025010.1	Genbank	exon	51926802	51926930	.	+	.	gene_id "G4P62_005760"; transcript_id "gnl|WGS:JAAVVJ|G4P62_T009429"; locus_tag "G4P62_005760"; note "transcript variant X3"; orig_protein_id "gnl|WGS:JAAVVJ|G4P62_P009429"; orig_transcript_id "gnl|WGS:JAAVVJ|G4P62_T009429"; product "epsin-1-like"; transcript_biotype "mRNA"; exon_number "5";
CM025010.1	Genbank	exon	51929387	51929507	.	+	.	gene_id "G4P62_005760"; transcript_id "gnl|WGS:JAAVVJ|G4P62_T009429"; locus_tag "G4P62_005760"; note "transcript variant X3"; orig_protein_id "gnl|WGS:JAAVVJ|G4P62_P009429"; orig_transcript_id "gnl|WGS:JAAVVJ|G4P62_T009429"; product "epsin-1-like"; transcript_biotype "mRNA"; exon_number "6";
CM025010.1	Genbank	exon	51929585	51929742	.	+	.	gene_id "G4P62_005760"; transcript_id "gnl|WGS:JAAVVJ|G4P62_T009429"; locus_tag "G4P62_005760"; note "transcript variant X3"; orig_protein_id "gnl|WGS:JAAVVJ|G4P62_P009429"; orig_transcript_id "gnl|WGS:JAAVVJ|G4P62_T009429"; product "epsin-1-like"; transcript_biotype "mRNA"; exon_number "7";
CM025010.1	Genbank	exon	51932956	51933039	.	+	.	gene_id "G4P62_005760"; transcript_id "gnl|WGS:JAAVVJ|G4P62_T009429"; locus_tag "G4P62_005760"; note "transcript variant X3"; orig_protein_id "gnl|WGS:JAAVVJ|G4P62_P009429"; orig_transcript_id "gnl|WGS:JAAVVJ|G4P62_T009429"; product "epsin-1-like"; transcript_biotype "mRNA"; exon_number "8";
CM025010.1	Genbank	exon	51936086	51936365	.	+	.	gene_id "G4P62_005760"; transcript_id "gnl|WGS:JAAVVJ|G4P62_T009429"; locus_tag "G4P62_005760"; note "transcript variant X3"; orig_protein_id "gnl|WGS:JAAVVJ|G4P62_P009429"; orig_transcript_id "gnl|WGS:JAAVVJ|G4P62_T009429"; product "epsin-1-like"; transcript_biotype "mRNA"; exon_number "9";
CM025010.1	Genbank	exon	51936957	51937124	.	+	.	gene_id "G4P62_005760"; transcript_id "gnl|WGS:JAAVVJ|G4P62_T009429"; locus_tag "G4P62_005760"; note "transcript variant X3"; orig_protein_id "gnl|WGS:JAAVVJ|G4P62_P009429"; orig_transcript_id "gnl|WGS:JAAVVJ|G4P62_T009429"; product "epsin-1-like"; transcript_biotype "mRNA"; exon_number "10";
CM025010.1	Genbank	exon	51937336	51937578	.	+	.	gene_id "G4P62_005760"; transcript_id "gnl|WGS:JAAVVJ|G4P62_T009429"; locus_tag "G4P62_005760"; note "transcript variant X3"; orig_protein_id "gnl|WGS:JAAVVJ|G4P62_P009429"; orig_transcript_id "gnl|WGS:JAAVVJ|G4P62_T009429"; product "epsin-1-like"; transcript_biotype "mRNA"; exon_number "11";
CM025010.1	Genbank	exon	51940323	51942035	.	+	.	gene_id "G4P62_005760"; transcript_id "gnl|WGS:JAAVVJ|G4P62_T009429"; locus_tag "G4P62_005760"; note "transcript variant X3"; orig_protein_id "gnl|WGS:JAAVVJ|G4P62_P009429"; orig_transcript_id "gnl|WGS:JAAVVJ|G4P62_T009429"; product "epsin-1-like"; transcript_biotype "mRNA"; exon_number "12";
CM025010.1	Genbank	CDS	51924012	51924080	.	+	0	gene_id "G4P62_005760"; transcript_id "gnl|WGS:JAAVVJ|G4P62_T009429"; gbkey "CDS"; locus_tag "G4P62_005760"; orig_transcript_id "gnl|WGS:JAAVVJ|G4P62_T009429"; product "transcript variant X3"; protein_id "KAF7227081.1"; exon_number "3";
CM025010.1	Genbank	CDS	51926532	51926690	.	+	0	gene_id "G4P62_005760"; transcript_id "gnl|WGS:JAAVVJ|G4P62_T009429"; gbkey "CDS"; locus_tag "G4P62_005760"; orig_transcript_id "gnl|WGS:JAAVVJ|G4P62_T009429"; product "transcript variant X3"; protein_id "KAF7227081.1"; exon_number "4";
CM025010.1	Genbank	CDS	51926802	51926930	.	+	0	gene_id "G4P62_005760"; transcript_id "gnl|WGS:JAAVVJ|G4P62_T009429"; gbkey "CDS"; locus_tag "G4P62_005760"; orig_transcript_id "gnl|WGS:JAAVVJ|G4P62_T009429"; product "transcript variant X3"; protein_id "KAF7227081.1"; exon_number "5";
CM025010.1	Genbank	CDS	51929387	51929507	.	+	0	gene_id "G4P62_005760"; transcript_id "gnl|WGS:JAAVVJ|G4P62_T009429"; gbkey "CDS"; locus_tag "G4P62_005760"; orig_transcript_id "gnl|WGS:JAAVVJ|G4P62_T009429"; product "transcript variant X3"; protein_id "KAF7227081.1"; exon_number "6";
CM025010.1	Genbank	CDS	51929585	51929742	.	+	2	gene_id "G4P62_005760"; transcript_id "gnl|WGS:JAAVVJ|G4P62_T009429"; gbkey "CDS"; locus_tag "G4P62_005760"; orig_transcript_id "gnl|WGS:JAAVVJ|G4P62_T009429"; product "transcript variant X3"; protein_id "KAF7227081.1"; exon_number "7";
CM025010.1	Genbank	CDS	51932956	51933039	.	+	0	gene_id "G4P62_005760"; transcript_id "gnl|WGS:JAAVVJ|G4P62_T009429"; gbkey "CDS"; locus_tag "G4P62_005760"; orig_transcript_id "gnl|WGS:JAAVVJ|G4P62_T009429"; product "transcript variant X3"; protein_id "KAF7227081.1"; exon_number "8";
CM025010.1	Genbank	CDS	51936086	51936365	.	+	0	gene_id "G4P62_005760"; transcript_id "gnl|WGS:JAAVVJ|G4P62_T009429"; gbkey "CDS"; locus_tag "G4P62_005760"; orig_transcript_id "gnl|WGS:JAAVVJ|G4P62_T009429"; product "transcript variant X3"; protein_id "KAF7227081.1"; exon_number "9";
CM025010.1	Genbank	CDS	51936957	51937124	.	+	2	gene_id "G4P62_005760"; transcript_id "gnl|WGS:JAAVVJ|G4P62_T009429"; gbkey "CDS"; locus_tag "G4P62_005760"; orig_transcript_id "gnl|WGS:JAAVVJ|G4P62_T009429"; product "transcript variant X3"; protein_id "KAF7227081.1"; exon_number "10";
CM025010.1	Genbank	CDS	51937336	51937578	.	+	2	gene_id "G4P62_005760"; transcript_id "gnl|WGS:JAAVVJ|G4P62_T009429"; gbkey "CDS"; locus_tag "G4P62_005760"; orig_transcript_id "gnl|WGS:JAAVVJ|G4P62_T009429"; product "transcript variant X3"; protein_id "KAF7227081.1"; exon_number "11";
CM025010.1	Genbank	CDS	51940323	51940786	.	+	2	gene_id "G4P62_005760"; transcript_id "gnl|WGS:JAAVVJ|G4P62_T009429"; gbkey "CDS"; locus_tag "G4P62_005760"; orig_transcript_id "gnl|WGS:JAAVVJ|G4P62_T009429"; product "transcript variant X3"; protein_id "KAF7227081.1"; exon_number "12";
CM025010.1	Genbank	start_codon	51924012	51924014	.	+	0	gene_id "G4P62_005760"; transcript_id "gnl|WGS:JAAVVJ|G4P62_T009429"; gbkey "CDS"; locus_tag "G4P62_005760"; orig_transcript_id "gnl|WGS:JAAVVJ|G4P62_T009429"; product "transcript variant X3"; protein_id "KAF7227081.1"; exon_number "3";
CM025010.1	Genbank	stop_codon	51940787	51940789	.	+	0	gene_id "G4P62_005760"; transcript_id "gnl|WGS:JAAVVJ|G4P62_T009429"; gbkey "CDS"; locus_tag "G4P62_005760"; orig_transcript_id "gnl|WGS:JAAVVJ|G4P62_T009429"; product "transcript variant X3"; protein_id "KAF7227081.1"; exon_number "12";
CM025010.1	Genbank	transcript	51920221	51942035	.	+	.	gene_id "G4P62_005760"; transcript_id "gnl|WGS:JAAVVJ|G4P62_T009430"; gbkey "mRNA"; locus_tag "G4P62_005760"; note "transcript variant X2"; orig_protein_id "gnl|WGS:JAAVVJ|G4P62_P009430"; orig_transcript_id "gnl|WGS:JAAVVJ|G4P62_T009430"; product "epsin-1-like"; transcript_biotype "mRNA";
CM025010.1	Genbank	exon	51920221	51920361	.	+	.	gene_id "G4P62_005760"; transcript_id "gnl|WGS:JAAVVJ|G4P62_T009430"; locus_tag "G4P62_005760"; note "transcript variant X2"; orig_protein_id "gnl|WGS:JAAVVJ|G4P62_P009430"; orig_transcript_id "gnl|WGS:JAAVVJ|G4P62_T009430"; product "epsin-1-like"; transcript_biotype "mRNA"; exon_number "1";
CM025010.1	Genbank	exon	51923635	51923787	.	+	.	gene_id "G4P62_005760"; transcript_id "gnl|WGS:JAAVVJ|G4P62_T009430"; locus_tag "G4P62_005760"; note "transcript variant X2"; orig_protein_id "gnl|WGS:JAAVVJ|G4P62_P009430"; orig_transcript_id "gnl|WGS:JAAVVJ|G4P62_T009430"; product "epsin-1-like"; transcript_biotype "mRNA"; exon_number "2";
CM025010.1	Genbank	exon	51923979	51924080	.	+	.	gene_id "G4P62_005760"; transcript_id "gnl|WGS:JAAVVJ|G4P62_T009430"; locus_tag "G4P62_005760"; note "transcript variant X2"; orig_protein_id "gnl|WGS:JAAVVJ|G4P62_P009430"; orig_transcript_id "gnl|WGS:JAAVVJ|G4P62_T009430"; product "epsin-1-like"; transcript_biotype "mRNA"; exon_number "3";
CM025010.1	Genbank	exon	51926532	51926690	.	+	.	gene_id "G4P62_005760"; transcript_id "gnl|WGS:JAAVVJ|G4P62_T009430"; locus_tag "G4P62_005760"; note "transcript variant X2"; orig_protein_id "gnl|WGS:JAAVVJ|G4P62_P009430"; orig_transcript_id "gnl|WGS:JAAVVJ|G4P62_T009430"; product "epsin-1-like"; transcript_biotype "mRNA"; exon_number "4";
CM025010.1	Genbank	exon	51926802	51926930	.	+	.	gene_id "G4P62_005760"; transcript_id "gnl|WGS:JAAVVJ|G4P62_T009430"; locus_tag "G4P62_005760"; note "transcript variant X2"; orig_protein_id "gnl|WGS:JAAVVJ|G4P62_P009430"; orig_transcript_id "gnl|WGS:JAAVVJ|G4P62_T009430"; product "epsin-1-like"; transcript_biotype "mRNA"; exon_number "5";
CM025010.1	Genbank	exon	51929387	51929507	.	+	.	gene_id "G4P62_005760"; transcript_id "gnl|WGS:JAAVVJ|G4P62_T009430"; locus_tag "G4P62_005760"; note "transcript variant X2"; orig_protein_id "gnl|WGS:JAAVVJ|G4P62_P009430"; orig_transcript_id "gnl|WGS:JAAVVJ|G4P62_T009430"; product "epsin-1-like"; transcript_biotype "mRNA"; exon_number "6";
CM025010.1	Genbank	exon	51929585	51929742	.	+	.	gene_id "G4P62_005760"; transcript_id "gnl|WGS:JAAVVJ|G4P62_T009430"; locus_tag "G4P62_005760"; note "transcript variant X2"; orig_protein_id "gnl|WGS:JAAVVJ|G4P62_P009430"; orig_transcript_id "gnl|WGS:JAAVVJ|G4P62_T009430"; product "epsin-1-like"; transcript_biotype "mRNA"; exon_number "7";
CM025010.1	Genbank	exon	51929912	51929983	.	+	.	gene_id "G4P62_005760"; transcript_id "gnl|WGS:JAAVVJ|G4P62_T009430"; locus_tag "G4P62_005760"; note "transcript variant X2"; orig_protein_id "gnl|WGS:JAAVVJ|G4P62_P009430"; orig_transcript_id "gnl|WGS:JAAVVJ|G4P62_T009430"; product "epsin-1-like"; transcript_biotype "mRNA"; exon_number "8";
CM025010.1	Genbank	exon	51932956	51933039	.	+	.	gene_id "G4P62_005760"; transcript_id "gnl|WGS:JAAVVJ|G4P62_T009430"; locus_tag "G4P62_005760"; note "transcript variant X2"; orig_protein_id "gnl|WGS:JAAVVJ|G4P62_P009430"; orig_transcript_id "gnl|WGS:JAAVVJ|G4P62_T009430"; product "epsin-1-like"; transcript_biotype "mRNA"; exon_number "9";
CM025010.1	Genbank	exon	51936086	51936365	.	+	.	gene_id "G4P62_005760"; transcript_id "gnl|WGS:JAAVVJ|G4P62_T009430"; locus_tag "G4P62_005760"; note "transcript variant X2"; orig_protein_id "gnl|WGS:JAAVVJ|G4P62_P009430"; orig_transcript_id "gnl|WGS:JAAVVJ|G4P62_T009430"; product "epsin-1-like"; transcript_biotype "mRNA"; exon_number "10";
CM025010.1	Genbank	exon	51936957	51937124	.	+	.	gene_id "G4P62_005760"; transcript_id "gnl|WGS:JAAVVJ|G4P62_T009430"; locus_tag "G4P62_005760"; note "transcript variant X2"; orig_protein_id "gnl|WGS:JAAVVJ|G4P62_P009430"; orig_transcript_id "gnl|WGS:JAAVVJ|G4P62_T009430"; product "epsin-1-like"; transcript_biotype "mRNA"; exon_number "11";
CM025010.1	Genbank	exon	51937336	51937578	.	+	.	gene_id "G4P62_005760"; transcript_id "gnl|WGS:JAAVVJ|G4P62_T009430"; locus_tag "G4P62_005760"; note "transcript variant X2"; orig_protein_id "gnl|WGS:JAAVVJ|G4P62_P009430"; orig_transcript_id "gnl|WGS:JAAVVJ|G4P62_T009430"; product "epsin-1-like"; transcript_biotype "mRNA"; exon_number "12";
CM025010.1	Genbank	exon	51940323	51942035	.	+	.	gene_id "G4P62_005760"; transcript_id "gnl|WGS:JAAVVJ|G4P62_T009430"; locus_tag "G4P62_005760"; note "transcript variant X2"; orig_protein_id "gnl|WGS:JAAVVJ|G4P62_P009430"; orig_transcript_id "gnl|WGS:JAAVVJ|G4P62_T009430"; product "epsin-1-like"; transcript_biotype "mRNA"; exon_number "13";
CM025010.1	Genbank	CDS	51924012	51924080	.	+	0	gene_id "G4P62_005760"; transcript_id "gnl|WGS:JAAVVJ|G4P62_T009430"; gbkey "CDS"; locus_tag "G4P62_005760"; orig_transcript_id "gnl|WGS:JAAVVJ|G4P62_T009430"; product "transcript variant X2"; protein_id "KAF7227082.1"; exon_number "3";
CM025010.1	Genbank	CDS	51926532	51926690	.	+	0	gene_id "G4P62_005760"; transcript_id "gnl|WGS:JAAVVJ|G4P62_T009430"; gbkey "CDS"; locus_tag "G4P62_005760"; orig_transcript_id "gnl|WGS:JAAVVJ|G4P62_T009430"; product "transcript variant X2"; protein_id "KAF7227082.1"; exon_number "4";
CM025010.1	Genbank	CDS	51926802	51926930	.	+	0	gene_id "G4P62_005760"; transcript_id "gnl|WGS:JAAVVJ|G4P62_T009430"; gbkey "CDS"; locus_tag "G4P62_005760"; orig_transcript_id "gnl|WGS:JAAVVJ|G4P62_T009430"; product "transcript variant X2"; protein_id "KAF7227082.1"; exon_number "5";
CM025010.1	Genbank	CDS	51929387	51929507	.	+	0	gene_id "G4P62_005760"; transcript_id "gnl|WGS:JAAVVJ|G4P62_T009430"; gbkey "CDS"; locus_tag "G4P62_005760"; orig_transcript_id "gnl|WGS:JAAVVJ|G4P62_T009430"; product "transcript variant X2"; protein_id "KAF7227082.1"; exon_number "6";
CM025010.1	Genbank	CDS	51929585	51929742	.	+	2	gene_id "G4P62_005760"; transcript_id "gnl|WGS:JAAVVJ|G4P62_T009430"; gbkey "CDS"; locus_tag "G4P62_005760"; orig_transcript_id "gnl|WGS:JAAVVJ|G4P62_T009430"; product "transcript variant X2"; protein_id "KAF7227082.1"; exon_number "7";
CM025010.1	Genbank	CDS	51929912	51929983	.	+	0	gene_id "G4P62_005760"; transcript_id "gnl|WGS:JAAVVJ|G4P62_T009430"; gbkey "CDS"; locus_tag "G4P62_005760"; orig_transcript_id "gnl|WGS:JAAVVJ|G4P62_T009430"; product "transcript variant X2"; protein_id "KAF7227082.1"; exon_number "8";
CM025010.1	Genbank	CDS	51932956	51933039	.	+	0	gene_id "G4P62_005760"; transcript_id "gnl|WGS:JAAVVJ|G4P62_T009430"; gbkey "CDS"; locus_tag "G4P62_005760"; orig_transcript_id "gnl|WGS:JAAVVJ|G4P62_T009430"; product "transcript variant X2"; protein_id "KAF7227082.1"; exon_number "9";
CM025010.1	Genbank	CDS	51936086	51936365	.	+	0	gene_id "G4P62_005760"; transcript_id "gnl|WGS:JAAVVJ|G4P62_T009430"; gbkey "CDS"; locus_tag "G4P62_005760"; orig_transcript_id "gnl|WGS:JAAVVJ|G4P62_T009430"; product "transcript variant X2"; protein_id "KAF7227082.1"; exon_number "10";
CM025010.1	Genbank	CDS	51936957	51937124	.	+	2	gene_id "G4P62_005760"; transcript_id "gnl|WGS:JAAVVJ|G4P62_T009430"; gbkey "CDS"; locus_tag "G4P62_005760"; orig_transcript_id "gnl|WGS:JAAVVJ|G4P62_T009430"; product "transcript variant X2"; protein_id "KAF7227082.1"; exon_number "11";
CM025010.1	Genbank	CDS	51937336	51937578	.	+	2	gene_id "G4P62_005760"; transcript_id "gnl|WGS:JAAVVJ|G4P62_T009430"; gbkey "CDS"; locus_tag "G4P62_005760"; orig_transcript_id "gnl|WGS:JAAVVJ|G4P62_T009430"; product "transcript variant X2"; protein_id "KAF7227082.1"; exon_number "12";
CM025010.1	Genbank	CDS	51940323	51940786	.	+	2	gene_id "G4P62_005760"; transcript_id "gnl|WGS:JAAVVJ|G4P62_T009430"; gbkey "CDS"; locus_tag "G4P62_005760"; orig_transcript_id "gnl|WGS:JAAVVJ|G4P62_T009430"; product "transcript variant X2"; protein_id "KAF7227082.1"; exon_number "13";
CM025010.1	Genbank	start_codon	51924012	51924014	.	+	0	gene_id "G4P62_005760"; transcript_id "gnl|WGS:JAAVVJ|G4P62_T009430"; gbkey "CDS"; locus_tag "G4P62_005760"; orig_transcript_id "gnl|WGS:JAAVVJ|G4P62_T009430"; product "transcript variant X2"; protein_id "KAF7227082.1"; exon_number "3";
CM025010.1	Genbank	stop_codon	51940787	51940789	.	+	0	gene_id "G4P62_005760"; transcript_id "gnl|WGS:JAAVVJ|G4P62_T009430"; gbkey "CDS"; locus_tag "G4P62_005760"; orig_transcript_id "gnl|WGS:JAAVVJ|G4P62_T009430"; product "transcript variant X2"; protein_id "KAF7227082.1"; exon_number "13";
CM025010.1	Genbank	transcript	51926584	51942035	.	+	.	gene_id "G4P62_005760"; transcript_id "gnl|WGS:JAAVVJ|G4P62_T009431"; gbkey "mRNA"; locus_tag "G4P62_005760"; note "transcript variant X5"; orig_protein_id "gnl|WGS:JAAVVJ|G4P62_P009431"; orig_transcript_id "gnl|WGS:JAAVVJ|G4P62_T009431"; product "epsin-1-like"; transcript_biotype "mRNA";
CM025010.1	Genbank	exon	51926584	51926714	.	+	.	gene_id "G4P62_005760"; transcript_id "gnl|WGS:JAAVVJ|G4P62_T009431"; locus_tag "G4P62_005760"; note "transcript variant X5"; orig_protein_id "gnl|WGS:JAAVVJ|G4P62_P009431"; orig_transcript_id "gnl|WGS:JAAVVJ|G4P62_T009431"; product "epsin-1-like"; transcript_biotype "mRNA"; exon_number "1";
CM025010.1	Genbank	exon	51926802	51926930	.	+	.	gene_id "G4P62_005760"; transcript_id "gnl|WGS:JAAVVJ|G4P62_T009431"; locus_tag "G4P62_005760"; note "transcript variant X5"; orig_protein_id "gnl|WGS:JAAVVJ|G4P62_P009431"; orig_transcript_id "gnl|WGS:JAAVVJ|G4P62_T009431"; product "epsin-1-like"; transcript_biotype "mRNA"; exon_number "2";
CM025010.1	Genbank	exon	51929387	51929507	.	+	.	gene_id "G4P62_005760"; transcript_id "gnl|WGS:JAAVVJ|G4P62_T009431"; locus_tag "G4P62_005760"; note "transcript variant X5"; orig_protein_id "gnl|WGS:JAAVVJ|G4P62_P009431"; orig_transcript_id "gnl|WGS:JAAVVJ|G4P62_T009431"; product "epsin-1-like"; transcript_biotype "mRNA"; exon_number "3";
CM025010.1	Genbank	exon	51929585	51929742	.	+	.	gene_id "G4P62_005760"; transcript_id "gnl|WGS:JAAVVJ|G4P62_T009431"; locus_tag "G4P62_005760"; note "transcript variant X5"; orig_protein_id "gnl|WGS:JAAVVJ|G4P62_P009431"; orig_transcript_id "gnl|WGS:JAAVVJ|G4P62_T009431"; product "epsin-1-like"; transcript_biotype "mRNA"; exon_number "4";
CM025010.1	Genbank	exon	51929912	51929983	.	+	.	gene_id "G4P62_005760"; transcript_id "gnl|WGS:JAAVVJ|G4P62_T009431"; locus_tag "G4P62_005760"; note "transcript variant X5"; orig_protein_id "gnl|WGS:JAAVVJ|G4P62_P009431"; orig_transcript_id "gnl|WGS:JAAVVJ|G4P62_T009431"; product "epsin-1-like"; transcript_biotype "mRNA"; exon_number "5";
CM025010.1	Genbank	exon	51932956	51933039	.	+	.	gene_id "G4P62_005760"; transcript_id "gnl|WGS:JAAVVJ|G4P62_T009431"; locus_tag "G4P62_005760"; note "transcript variant X5"; orig_protein_id "gnl|WGS:JAAVVJ|G4P62_P009431"; orig_transcript_id "gnl|WGS:JAAVVJ|G4P62_T009431"; product "epsin-1-like"; transcript_biotype "mRNA"; exon_number "6";
CM025010.1	Genbank	exon	51936086	51936365	.	+	.	gene_id "G4P62_005760"; transcript_id "gnl|WGS:JAAVVJ|G4P62_T009431"; locus_tag "G4P62_005760"; note "transcript variant X5"; orig_protein_id "gnl|WGS:JAAVVJ|G4P62_P009431"; orig_transcript_id "gnl|WGS:JAAVVJ|G4P62_T009431"; product "epsin-1-like"; transcript_biotype "mRNA"; exon_number "7";
CM025010.1	Genbank	exon	51936957	51937124	.	+	.	gene_id "G4P62_005760"; transcript_id "gnl|WGS:JAAVVJ|G4P62_T009431"; locus_tag "G4P62_005760"; note "transcript variant X5"; orig_protein_id "gnl|WGS:JAAVVJ|G4P62_P009431"; orig_transcript_id "gnl|WGS:JAAVVJ|G4P62_T009431"; product "epsin-1-like"; transcript_biotype "mRNA"; exon_number "8";
CM025010.1	Genbank	exon	51937336	51937578	.	+	.	gene_id "G4P62_005760"; transcript_id "gnl|WGS:JAAVVJ|G4P62_T009431"; locus_tag "G4P62_005760"; note "transcript variant X5"; orig_protein_id "gnl|WGS:JAAVVJ|G4P62_P009431"; orig_transcript_id "gnl|WGS:JAAVVJ|G4P62_T009431"; product "epsin-1-like"; transcript_biotype "mRNA"; exon_number "9";
CM025010.1	Genbank	exon	51940323	51942035	.	+	.	gene_id "G4P62_005760"; transcript_id "gnl|WGS:JAAVVJ|G4P62_T009431"; locus_tag "G4P62_005760"; note "transcript variant X5"; orig_protein_id "gnl|WGS:JAAVVJ|G4P62_P009431"; orig_transcript_id "gnl|WGS:JAAVVJ|G4P62_T009431"; product "epsin-1-like"; transcript_biotype "mRNA"; exon_number "10";
CM025010.1	Genbank	CDS	51926805	51926930	.	+	0	gene_id "G4P62_005760"; transcript_id "gnl|WGS:JAAVVJ|G4P62_T009431"; gbkey "CDS"; locus_tag "G4P62_005760"; orig_transcript_id "gnl|WGS:JAAVVJ|G4P62_T009431"; product "transcript variant X5"; protein_id "KAF7227083.1"; exon_number "2";
CM025010.1	Genbank	CDS	51929387	51929507	.	+	0	gene_id "G4P62_005760"; transcript_id "gnl|WGS:JAAVVJ|G4P62_T009431"; gbkey "CDS"; locus_tag "G4P62_005760"; orig_transcript_id "gnl|WGS:JAAVVJ|G4P62_T009431"; product "transcript variant X5"; protein_id "KAF7227083.1"; exon_number "3";
CM025010.1	Genbank	CDS	51929585	51929742	.	+	2	gene_id "G4P62_005760"; transcript_id "gnl|WGS:JAAVVJ|G4P62_T009431"; gbkey "CDS"; locus_tag "G4P62_005760"; orig_transcript_id "gnl|WGS:JAAVVJ|G4P62_T009431"; product "transcript variant X5"; protein_id "KAF7227083.1"; exon_number "4";
CM025010.1	Genbank	CDS	51929912	51929983	.	+	0	gene_id "G4P62_005760"; transcript_id "gnl|WGS:JAAVVJ|G4P62_T009431"; gbkey "CDS"; locus_tag "G4P62_005760"; orig_transcript_id "gnl|WGS:JAAVVJ|G4P62_T009431"; product "transcript variant X5"; protein_id "KAF7227083.1"; exon_number "5";
CM025010.1	Genbank	CDS	51932956	51933039	.	+	0	gene_id "G4P62_005760"; transcript_id "gnl|WGS:JAAVVJ|G4P62_T009431"; gbkey "CDS"; locus_tag "G4P62_005760"; orig_transcript_id "gnl|WGS:JAAVVJ|G4P62_T009431"; product "transcript variant X5"; protein_id "KAF7227083.1"; exon_number "6";
CM025010.1	Genbank	CDS	51936086	51936365	.	+	0	gene_id "G4P62_005760"; transcript_id "gnl|WGS:JAAVVJ|G4P62_T009431"; gbkey "CDS"; locus_tag "G4P62_005760"; orig_transcript_id "gnl|WGS:JAAVVJ|G4P62_T009431"; product "transcript variant X5"; protein_id "KAF7227083.1"; exon_number "7";
CM025010.1	Genbank	CDS	51936957	51937124	.	+	2	gene_id "G4P62_005760"; transcript_id "gnl|WGS:JAAVVJ|G4P62_T009431"; gbkey "CDS"; locus_tag "G4P62_005760"; orig_transcript_id "gnl|WGS:JAAVVJ|G4P62_T009431"; product "transcript variant X5"; protein_id "KAF7227083.1"; exon_number "8";
CM025010.1	Genbank	CDS	51937336	51937578	.	+	2	gene_id "G4P62_005760"; transcript_id "gnl|WGS:JAAVVJ|G4P62_T009431"; gbkey "CDS"; locus_tag "G4P62_005760"; orig_transcript_id "gnl|WGS:JAAVVJ|G4P62_T009431"; product "transcript variant X5"; protein_id "KAF7227083.1"; exon_number "9";
CM025010.1	Genbank	CDS	51940323	51940786	.	+	2	gene_id "G4P62_005760"; transcript_id "gnl|WGS:JAAVVJ|G4P62_T009431"; gbkey "CDS"; locus_tag "G4P62_005760"; orig_transcript_id "gnl|WGS:JAAVVJ|G4P62_T009431"; product "transcript variant X5"; protein_id "KAF7227083.1"; exon_number "10";
CM025010.1	Genbank	start_codon	51926805	51926807	.	+	0	gene_id "G4P62_005760"; transcript_id "gnl|WGS:JAAVVJ|G4P62_T009431"; gbkey "CDS"; locus_tag "G4P62_005760"; orig_transcript_id "gnl|WGS:JAAVVJ|G4P62_T009431"; product "transcript variant X5"; protein_id "KAF7227083.1"; exon_number "2";
CM025010.1	Genbank	stop_codon	51940787	51940789	.	+	0	gene_id "G4P62_005760"; transcript_id "gnl|WGS:JAAVVJ|G4P62_T009431"; gbkey "CDS"; locus_tag "G4P62_005760"; orig_transcript_id "gnl|WGS:JAAVVJ|G4P62_T009431"; product "transcript variant X5"; protein_id "KAF7227083.1"; exon_number "10";
CM025010.1	Genbank	gene	51941064	51957801	.	-	.	gene_id "G4P62_005761"; transcript_id ""; description "forkhead box protein J2-like"; gbkey "Gene"; gene_biotype "protein_coding"; locus_tag "G4P62_005761"; note "LOC107379686";
CM025010.1	Genbank	transcript	51941064	51957801	.	-	.	gene_id "G4P62_005761"; transcript_id "gnl|WGS:JAAVVJ|G4P62_T009432"; gbkey "mRNA"; locus_tag "G4P62_005761"; orig_protein_id "gnl|WGS:JAAVVJ|G4P62_P009432"; orig_transcript_id "gnl|WGS:JAAVVJ|G4P62_T009432"; product "forkhead box protein J2-like"; transcript_biotype "mRNA";
CM025010.1	Genbank	exon	51957534	51957801	.	-	.	gene_id "G4P62_005761"; transcript_id "gnl|WGS:JAAVVJ|G4P62_T009432"; locus_tag "G4P62_005761"; orig_protein_id "gnl|WGS:JAAVVJ|G4P62_P009432"; orig_transcript_id "gnl|WGS:JAAVVJ|G4P62_T009432"; product "forkhead box protein J2-like"; transcript_biotype "mRNA"; exon_number "1";
CM025010.1	Genbank	exon	51956886	51957230	.	-	.	gene_id "G4P62_005761"; transcript_id "gnl|WGS:JAAVVJ|G4P62_T009432"; locus_tag "G4P62_005761"; orig_protein_id "gnl|WGS:JAAVVJ|G4P62_P009432"; orig_transcript_id "gnl|WGS:JAAVVJ|G4P62_T009432"; product "forkhead box protein J2-like"; transcript_biotype "mRNA"; exon_number "2";
CM025010.1	Genbank	exon	51956744	51956818	.	-	.	gene_id "G4P62_005761"; transcript_id "gnl|WGS:JAAVVJ|G4P62_T009432"; locus_tag "G4P62_005761"; orig_protein_id "gnl|WGS:JAAVVJ|G4P62_P009432"; orig_transcript_id "gnl|WGS:JAAVVJ|G4P62_T009432"; product "forkhead box protein J2-like"; transcript_biotype "mRNA"; exon_number "3";
CM025010.1	Genbank	exon	51956549	51956635	.	-	.	gene_id "G4P62_005761"; transcript_id "gnl|WGS:JAAVVJ|G4P62_T009432"; locus_tag "G4P62_005761"; orig_protein_id "gnl|WGS:JAAVVJ|G4P62_P009432"; orig_transcript_id "gnl|WGS:JAAVVJ|G4P62_T009432"; product "forkhead box protein J2-like"; transcript_biotype "mRNA"; exon_number "4";
CM025010.1	Genbank	exon	51951104	51951250	.	-	.	gene_id "G4P62_005761"; transcript_id "gnl|WGS:JAAVVJ|G4P62_T009432"; locus_tag "G4P62_005761"; orig_protein_id "gnl|WGS:JAAVVJ|G4P62_P009432"; orig_transcript_id "gnl|WGS:JAAVVJ|G4P62_T009432"; product "forkhead box protein J2-like"; transcript_biotype "mRNA"; exon_number "5";
CM025010.1	Genbank	exon	51950534	51951020	.	-	.	gene_id "G4P62_005761"; transcript_id "gnl|WGS:JAAVVJ|G4P62_T009432"; locus_tag "G4P62_005761"; orig_protein_id "gnl|WGS:JAAVVJ|G4P62_P009432"; orig_transcript_id "gnl|WGS:JAAVVJ|G4P62_T009432"; product "forkhead box protein J2-like"; transcript_biotype "mRNA"; exon_number "6";
CM025010.1	Genbank	exon	51950286	51950456	.	-	.	gene_id "G4P62_005761"; transcript_id "gnl|WGS:JAAVVJ|G4P62_T009432"; locus_tag "G4P62_005761"; orig_protein_id "gnl|WGS:JAAVVJ|G4P62_P009432"; orig_transcript_id "gnl|WGS:JAAVVJ|G4P62_T009432"; product "forkhead box protein J2-like"; transcript_biotype "mRNA"; exon_number "7";
CM025010.1	Genbank	exon	51950082	51950183	.	-	.	gene_id "G4P62_005761"; transcript_id "gnl|WGS:JAAVVJ|G4P62_T009432"; locus_tag "G4P62_005761"; orig_protein_id "gnl|WGS:JAAVVJ|G4P62_P009432"; orig_transcript_id "gnl|WGS:JAAVVJ|G4P62_T009432"; product "forkhead box protein J2-like"; transcript_biotype "mRNA"; exon_number "8";
CM025010.1	Genbank	exon	51942926	51943243	.	-	.	gene_id "G4P62_005761"; transcript_id "gnl|WGS:JAAVVJ|G4P62_T009432"; locus_tag "G4P62_005761"; orig_protein_id "gnl|WGS:JAAVVJ|G4P62_P009432"; orig_transcript_id "gnl|WGS:JAAVVJ|G4P62_T009432"; product "forkhead box protein J2-like"; transcript_biotype "mRNA"; exon_number "9";
CM025010.1	Genbank	exon	51941064	51942792	.	-	.	gene_id "G4P62_005761"; transcript_id "gnl|WGS:JAAVVJ|G4P62_T009432"; locus_tag "G4P62_005761"; orig_protein_id "gnl|WGS:JAAVVJ|G4P62_P009432"; orig_transcript_id "gnl|WGS:JAAVVJ|G4P62_T009432"; product "forkhead box protein J2-like"; transcript_biotype "mRNA"; exon_number "10";
CM025010.1	Genbank	CDS	51956886	51957218	.	-	0	gene_id "G4P62_005761"; transcript_id "gnl|WGS:JAAVVJ|G4P62_T009432"; gbkey "CDS"; locus_tag "G4P62_005761"; orig_transcript_id "gnl|WGS:JAAVVJ|G4P62_T009432"; product "forkhead box protein J2-like"; protein_id "KAF7227084.1"; exon_number "2";
CM025010.1	Genbank	CDS	51956744	51956818	.	-	0	gene_id "G4P62_005761"; transcript_id "gnl|WGS:JAAVVJ|G4P62_T009432"; gbkey "CDS"; locus_tag "G4P62_005761"; orig_transcript_id "gnl|WGS:JAAVVJ|G4P62_T009432"; product "forkhead box protein J2-like"; protein_id "KAF7227084.1"; exon_number "3";
CM025010.1	Genbank	CDS	51956549	51956635	.	-	0	gene_id "G4P62_005761"; transcript_id "gnl|WGS:JAAVVJ|G4P62_T009432"; gbkey "CDS"; locus_tag "G4P62_005761"; orig_transcript_id "gnl|WGS:JAAVVJ|G4P62_T009432"; product "forkhead box protein J2-like"; protein_id "KAF7227084.1"; exon_number "4";
CM025010.1	Genbank	CDS	51951104	51951250	.	-	0	gene_id "G4P62_005761"; transcript_id "gnl|WGS:JAAVVJ|G4P62_T009432"; gbkey "CDS"; locus_tag "G4P62_005761"; orig_transcript_id "gnl|WGS:JAAVVJ|G4P62_T009432"; product "forkhead box protein J2-like"; protein_id "KAF7227084.1"; exon_number "5";
CM025010.1	Genbank	CDS	51950534	51951020	.	-	0	gene_id "G4P62_005761"; transcript_id "gnl|WGS:JAAVVJ|G4P62_T009432"; gbkey "CDS"; locus_tag "G4P62_005761"; orig_transcript_id "gnl|WGS:JAAVVJ|G4P62_T009432"; product "forkhead box protein J2-like"; protein_id "KAF7227084.1"; exon_number "6";
CM025010.1	Genbank	CDS	51950286	51950456	.	-	2	gene_id "G4P62_005761"; transcript_id "gnl|WGS:JAAVVJ|G4P62_T009432"; gbkey "CDS"; locus_tag "G4P62_005761"; orig_transcript_id "gnl|WGS:JAAVVJ|G4P62_T009432"; product "forkhead box protein J2-like"; protein_id "KAF7227084.1"; exon_number "7";
CM025010.1	Genbank	CDS	51950082	51950183	.	-	2	gene_id "G4P62_005761"; transcript_id "gnl|WGS:JAAVVJ|G4P62_T009432"; gbkey "CDS"; locus_tag "G4P62_005761"; orig_transcript_id "gnl|WGS:JAAVVJ|G4P62_T009432"; product "forkhead box protein J2-like"; protein_id "KAF7227084.1"; exon_number "8";
CM025010.1	Genbank	CDS	51942926	51943243	.	-	2	gene_id "G4P62_005761"; transcript_id "gnl|WGS:JAAVVJ|G4P62_T009432"; gbkey "CDS"; locus_tag "G4P62_005761"; orig_transcript_id "gnl|WGS:JAAVVJ|G4P62_T009432"; product "forkhead box protein J2-like"; protein_id "KAF7227084.1"; exon_number "9";
CM025010.1	Genbank	CDS	51942686	51942792	.	-	2	gene_id "G4P62_005761"; transcript_id "gnl|WGS:JAAVVJ|G4P62_T009432"; gbkey "CDS"; locus_tag "G4P62_005761"; orig_transcript_id "gnl|WGS:JAAVVJ|G4P62_T009432"; product "forkhead box protein J2-like"; protein_id "KAF7227084.1"; exon_number "10";
CM025010.1	Genbank	start_codon	51957216	51957218	.	-	0	gene_id "G4P62_005761"; transcript_id "gnl|WGS:JAAVVJ|G4P62_T009432"; gbkey "CDS"; locus_tag "G4P62_005761"; orig_transcript_id "gnl|WGS:JAAVVJ|G4P62_T009432"; product "forkhead box protein J2-like"; protein_id "KAF7227084.1"; exon_number "2";
CM025010.1	Genbank	stop_codon	51942683	51942685	.	-	0	gene_id "G4P62_005761"; transcript_id "gnl|WGS:JAAVVJ|G4P62_T009432"; gbkey "CDS"; locus_tag "G4P62_005761"; orig_transcript_id "gnl|WGS:JAAVVJ|G4P62_T009432"; product "forkhead box protein J2-like"; protein_id "KAF7227084.1"; exon_number "10";
CM025010.1	Genbank	gene	51957980	51962219	.	-	.	gene_id "G4P62_005762"; transcript_id ""; description "isochorismatase domain-containing protein 2"; gbkey "Gene"; gene "isoc2"; gene_biotype "protein_coding"; locus_tag "G4P62_005762"; partial "true";
CM025010.1	Genbank	transcript	51957980	51962219	.	-	.	gene_id "G4P62_005762"; transcript_id "gnl|WGS:JAAVVJ|G4P62_T009433"; gbkey "mRNA"; gene "isoc2"; locus_tag "G4P62_005762"; note "transcript variant X1"; orig_protein_id "gnl|WGS:JAAVVJ|G4P62_P009433"; orig_transcript_id "gnl|WGS:JAAVVJ|G4P62_T009433"; partial "true"; product "isochorismatase domain containing 2"; transcript_biotype "mRNA";
CM025010.1	Genbank	exon	51961859	51962219	.	-	.	gene_id "G4P62_005762"; transcript_id "gnl|WGS:JAAVVJ|G4P62_T009433"; gene "isoc2"; locus_tag "G4P62_005762"; note "transcript variant X1"; orig_protein_id "gnl|WGS:JAAVVJ|G4P62_P009433"; orig_transcript_id "gnl|WGS:JAAVVJ|G4P62_T009433"; partial "true"; product "isochorismatase domain containing 2"; transcript_biotype "mRNA"; exon_number "1";
CM025010.1	Genbank	exon	51961594	51961702	.	-	.	gene_id "G4P62_005762"; transcript_id "gnl|WGS:JAAVVJ|G4P62_T009433"; gene "isoc2"; locus_tag "G4P62_005762"; note "transcript variant X1"; orig_protein_id "gnl|WGS:JAAVVJ|G4P62_P009433"; orig_transcript_id "gnl|WGS:JAAVVJ|G4P62_T009433"; partial "true"; product "isochorismatase domain containing 2"; transcript_biotype "mRNA"; exon_number "2";
CM025010.1	Genbank	exon	51961239	51961363	.	-	.	gene_id "G4P62_005762"; transcript_id "gnl|WGS:JAAVVJ|G4P62_T009433"; gene "isoc2"; locus_tag "G4P62_005762"; note "transcript variant X1"; orig_protein_id "gnl|WGS:JAAVVJ|G4P62_P009433"; orig_transcript_id "gnl|WGS:JAAVVJ|G4P62_T009433"; partial "true"; product "isochorismatase domain containing 2"; transcript_biotype "mRNA"; exon_number "3";
CM025010.1	Genbank	exon	51960594	51960806	.	-	.	gene_id "G4P62_005762"; transcript_id "gnl|WGS:JAAVVJ|G4P62_T009433"; gene "isoc2"; locus_tag "G4P62_005762"; note "transcript variant X1"; orig_protein_id "gnl|WGS:JAAVVJ|G4P62_P009433"; orig_transcript_id "gnl|WGS:JAAVVJ|G4P62_T009433"; partial "true"; product "isochorismatase domain containing 2"; transcript_biotype "mRNA"; exon_number "4";
CM025010.1	Genbank	exon	51960438	51960508	.	-	.	gene_id "G4P62_005762"; transcript_id "gnl|WGS:JAAVVJ|G4P62_T009433"; gene "isoc2"; locus_tag "G4P62_005762"; note "transcript variant X1"; orig_protein_id "gnl|WGS:JAAVVJ|G4P62_P009433"; orig_transcript_id "gnl|WGS:JAAVVJ|G4P62_T009433"; partial "true"; product "isochorismatase domain containing 2"; transcript_biotype "mRNA"; exon_number "5";
CM025010.1	Genbank	exon	51960241	51960358	.	-	.	gene_id "G4P62_005762"; transcript_id "gnl|WGS:JAAVVJ|G4P62_T009433"; gene "isoc2"; locus_tag "G4P62_005762"; note "transcript variant X1"; orig_protein_id "gnl|WGS:JAAVVJ|G4P62_P009433"; orig_transcript_id "gnl|WGS:JAAVVJ|G4P62_T009433"; partial "true"; product "isochorismatase domain containing 2"; transcript_biotype "mRNA"; exon_number "6";
CM025010.1	Genbank	exon	51957980	51958127	.	-	.	gene_id "G4P62_005762"; transcript_id "gnl|WGS:JAAVVJ|G4P62_T009433"; gene "isoc2"; locus_tag "G4P62_005762"; note "transcript variant X1"; orig_protein_id "gnl|WGS:JAAVVJ|G4P62_P009433"; orig_transcript_id "gnl|WGS:JAAVVJ|G4P62_T009433"; partial "true"; product "isochorismatase domain containing 2"; transcript_biotype "mRNA"; exon_number "7";
CM025010.1	Genbank	CDS	51961239	51961361	.	-	0	gene_id "G4P62_005762"; transcript_id "gnl|WGS:JAAVVJ|G4P62_T009433"; gbkey "CDS"; gene "isoc2"; locus_tag "G4P62_005762"; orig_transcript_id "gnl|WGS:JAAVVJ|G4P62_T009433"; partial "true"; product "transcript variant X1"; protein_id "KAF7227085.1"; exon_number "3";
CM025010.1	Genbank	CDS	51960594	51960806	.	-	0	gene_id "G4P62_005762"; transcript_id "gnl|WGS:JAAVVJ|G4P62_T009433"; gbkey "CDS"; gene "isoc2"; locus_tag "G4P62_005762"; orig_transcript_id "gnl|WGS:JAAVVJ|G4P62_T009433"; partial "true"; product "transcript variant X1"; protein_id "KAF7227085.1"; exon_number "4";
CM025010.1	Genbank	CDS	51960438	51960508	.	-	0	gene_id "G4P62_005762"; transcript_id "gnl|WGS:JAAVVJ|G4P62_T009433"; gbkey "CDS"; gene "isoc2"; locus_tag "G4P62_005762"; orig_transcript_id "gnl|WGS:JAAVVJ|G4P62_T009433"; partial "true"; product "transcript variant X1"; protein_id "KAF7227085.1"; exon_number "5";
CM025010.1	Genbank	CDS	51960241	51960358	.	-	1	gene_id "G4P62_005762"; transcript_id "gnl|WGS:JAAVVJ|G4P62_T009433"; gbkey "CDS"; gene "isoc2"; locus_tag "G4P62_005762"; orig_transcript_id "gnl|WGS:JAAVVJ|G4P62_T009433"; partial "true"; product "transcript variant X1"; protein_id "KAF7227085.1"; exon_number "6";
CM025010.1	Genbank	CDS	51958065	51958127	.	-	0	gene_id "G4P62_005762"; transcript_id "gnl|WGS:JAAVVJ|G4P62_T009433"; gbkey "CDS"; gene "isoc2"; locus_tag "G4P62_005762"; orig_transcript_id "gnl|WGS:JAAVVJ|G4P62_T009433"; partial "true"; product "transcript variant X1"; protein_id "KAF7227085.1"; exon_number "7";
CM025010.1	Genbank	start_codon	51961359	51961361	.	-	0	gene_id "G4P62_005762"; transcript_id "gnl|WGS:JAAVVJ|G4P62_T009433"; gbkey "CDS"; gene "isoc2"; locus_tag "G4P62_005762"; orig_transcript_id "gnl|WGS:JAAVVJ|G4P62_T009433"; partial "true"; product "transcript variant X1"; protein_id "KAF7227085.1"; exon_number "3";
CM025010.1	Genbank	stop_codon	51958062	51958064	.	-	0	gene_id "G4P62_005762"; transcript_id "gnl|WGS:JAAVVJ|G4P62_T009433"; gbkey "CDS"; gene "isoc2"; locus_tag "G4P62_005762"; orig_transcript_id "gnl|WGS:JAAVVJ|G4P62_T009433"; partial "true"; product "transcript variant X1"; protein_id "KAF7227085.1"; exon_number "7";
CM025010.1	Genbank	transcript	51957980	51961862	.	-	.	gene_id "G4P62_005762"; transcript_id "gnl|WGS:JAAVVJ|G4P62_T009434"; gbkey "mRNA"; gene "isoc2"; locus_tag "G4P62_005762"; note "transcript variant X2"; orig_protein_id "gnl|WGS:JAAVVJ|G4P62_P009434"; orig_transcript_id "gnl|WGS:JAAVVJ|G4P62_T009434"; partial "true"; product "isochorismatase domain containing 2"; transcript_biotype "mRNA";
CM025010.1	Genbank	exon	51961813	51961862	.	-	.	gene_id "G4P62_005762"; transcript_id "gnl|WGS:JAAVVJ|G4P62_T009434"; gene "isoc2"; locus_tag "G4P62_005762"; note "transcript variant X2"; orig_protein_id "gnl|WGS:JAAVVJ|G4P62_P009434"; orig_transcript_id "gnl|WGS:JAAVVJ|G4P62_T009434"; partial "true"; product "isochorismatase domain containing 2"; transcript_biotype "mRNA"; exon_number "1";
CM025010.1	Genbank	exon	51961594	51961702	.	-	.	gene_id "G4P62_005762"; transcript_id "gnl|WGS:JAAVVJ|G4P62_T009434"; gene "isoc2"; locus_tag "G4P62_005762"; note "transcript variant X2"; orig_protein_id "gnl|WGS:JAAVVJ|G4P62_P009434"; orig_transcript_id "gnl|WGS:JAAVVJ|G4P62_T009434"; partial "true"; product "isochorismatase domain containing 2"; transcript_biotype "mRNA"; exon_number "2";
CM025010.1	Genbank	exon	51961239	51961363	.	-	.	gene_id "G4P62_005762"; transcript_id "gnl|WGS:JAAVVJ|G4P62_T009434"; gene "isoc2"; locus_tag "G4P62_005762"; note "transcript variant X2"; orig_protein_id "gnl|WGS:JAAVVJ|G4P62_P009434"; orig_transcript_id "gnl|WGS:JAAVVJ|G4P62_T009434"; partial "true"; product "isochorismatase domain containing 2"; transcript_biotype "mRNA"; exon_number "3";
CM025010.1	Genbank	exon	51960594	51960806	.	-	.	gene_id "G4P62_005762"; transcript_id "gnl|WGS:JAAVVJ|G4P62_T009434"; gene "isoc2"; locus_tag "G4P62_005762"; note "transcript variant X2"; orig_protein_id "gnl|WGS:JAAVVJ|G4P62_P009434"; orig_transcript_id "gnl|WGS:JAAVVJ|G4P62_T009434"; partial "true"; product "isochorismatase domain containing 2"; transcript_biotype "mRNA"; exon_number "4";
CM025010.1	Genbank	exon	51960438	51960508	.	-	.	gene_id "G4P62_005762"; transcript_id "gnl|WGS:JAAVVJ|G4P62_T009434"; gene "isoc2"; locus_tag "G4P62_005762"; note "transcript variant X2"; orig_protein_id "gnl|WGS:JAAVVJ|G4P62_P009434"; orig_transcript_id "gnl|WGS:JAAVVJ|G4P62_T009434"; partial "true"; product "isochorismatase domain containing 2"; transcript_biotype "mRNA"; exon_number "5";
CM025010.1	Genbank	exon	51960241	51960358	.	-	.	gene_id "G4P62_005762"; transcript_id "gnl|WGS:JAAVVJ|G4P62_T009434"; gene "isoc2"; locus_tag "G4P62_005762"; note "transcript variant X2"; orig_protein_id "gnl|WGS:JAAVVJ|G4P62_P009434"; orig_transcript_id "gnl|WGS:JAAVVJ|G4P62_T009434"; partial "true"; product "isochorismatase domain containing 2"; transcript_biotype "mRNA"; exon_number "6";
CM025010.1	Genbank	exon	51957980	51958127	.	-	.	gene_id "G4P62_005762"; transcript_id "gnl|WGS:JAAVVJ|G4P62_T009434"; gene "isoc2"; locus_tag "G4P62_005762"; note "transcript variant X2"; orig_protein_id "gnl|WGS:JAAVVJ|G4P62_P009434"; orig_transcript_id "gnl|WGS:JAAVVJ|G4P62_T009434"; partial "true"; product "isochorismatase domain containing 2"; transcript_biotype "mRNA"; exon_number "7";
CM025010.1	Genbank	CDS	51961239	51961361	.	-	0	gene_id "G4P62_005762"; transcript_id "gnl|WGS:JAAVVJ|G4P62_T009434"; gbkey "CDS"; gene "isoc2"; locus_tag "G4P62_005762"; orig_transcript_id "gnl|WGS:JAAVVJ|G4P62_T009434"; partial "true"; product "transcript variant X2"; protein_id "KAF7227086.1"; exon_number "3";
CM025010.1	Genbank	CDS	51960594	51960806	.	-	0	gene_id "G4P62_005762"; transcript_id "gnl|WGS:JAAVVJ|G4P62_T009434"; gbkey "CDS"; gene "isoc2"; locus_tag "G4P62_005762"; orig_transcript_id "gnl|WGS:JAAVVJ|G4P62_T009434"; partial "true"; product "transcript variant X2"; protein_id "KAF7227086.1"; exon_number "4";
CM025010.1	Genbank	CDS	51960438	51960508	.	-	0	gene_id "G4P62_005762"; transcript_id "gnl|WGS:JAAVVJ|G4P62_T009434"; gbkey "CDS"; gene "isoc2"; locus_tag "G4P62_005762"; orig_transcript_id "gnl|WGS:JAAVVJ|G4P62_T009434"; partial "true"; product "transcript variant X2"; protein_id "KAF7227086.1"; exon_number "5";
CM025010.1	Genbank	CDS	51960241	51960358	.	-	1	gene_id "G4P62_005762"; transcript_id "gnl|WGS:JAAVVJ|G4P62_T009434"; gbkey "CDS"; gene "isoc2"; locus_tag "G4P62_005762"; orig_transcript_id "gnl|WGS:JAAVVJ|G4P62_T009434"; partial "true"; product "transcript variant X2"; protein_id "KAF7227086.1"; exon_number "6";
CM025010.1	Genbank	CDS	51958065	51958127	.	-	0	gene_id "G4P62_005762"; transcript_id "gnl|WGS:JAAVVJ|G4P62_T009434"; gbkey "CDS"; gene "isoc2"; locus_tag "G4P62_005762"; orig_transcript_id "gnl|WGS:JAAVVJ|G4P62_T009434"; partial "true"; product "transcript variant X2"; protein_id "KAF7227086.1"; exon_number "7";
CM025010.1	Genbank	start_codon	51961359	51961361	.	-	0	gene_id "G4P62_005762"; transcript_id "gnl|WGS:JAAVVJ|G4P62_T009434"; gbkey "CDS"; gene "isoc2"; locus_tag "G4P62_005762"; orig_transcript_id "gnl|WGS:JAAVVJ|G4P62_T009434"; partial "true"; product "transcript variant X2"; protein_id "KAF7227086.1"; exon_number "3";
CM025010.1	Genbank	stop_codon	51958062	51958064	.	-	0	gene_id "G4P62_005762"; transcript_id "gnl|WGS:JAAVVJ|G4P62_T009434"; gbkey "CDS"; gene "isoc2"; locus_tag "G4P62_005762"; orig_transcript_id "gnl|WGS:JAAVVJ|G4P62_T009434"; partial "true"; product "transcript variant X2"; protein_id "KAF7227086.1"; exon_number "7";
CM025010.1	Genbank	gene	51961971	51966265	.	+	.	gene_id "G4P62_005763"; transcript_id ""; description "ubiquitin-like protein ATG12"; gbkey "Gene"; gene "atg12"; gene_biotype "protein_coding"; locus_tag "G4P62_005763";
CM025010.1	Genbank	transcript	51961971	51966265	.	+	.	gene_id "G4P62_005763"; transcript_id "gnl|WGS:JAAVVJ|G4P62_T009435"; gbkey "mRNA"; gene "atg12"; locus_tag "G4P62_005763"; orig_protein_id "gnl|WGS:JAAVVJ|G4P62_P009435"; orig_transcript_id "gnl|WGS:JAAVVJ|G4P62_T009435"; product "autophagy related 12"; transcript_biotype "mRNA";
CM025010.1	Genbank	exon	51961971	51962127	.	+	.	gene_id "G4P62_005763"; transcript_id "gnl|WGS:JAAVVJ|G4P62_T009435"; gene "atg12"; locus_tag "G4P62_005763"; orig_protein_id "gnl|WGS:JAAVVJ|G4P62_P009435"; orig_transcript_id "gnl|WGS:JAAVVJ|G4P62_T009435"; product "autophagy related 12"; transcript_biotype "mRNA"; exon_number "1";
CM025010.1	Genbank	exon	51962876	51963012	.	+	.	gene_id "G4P62_005763"; transcript_id "gnl|WGS:JAAVVJ|G4P62_T009435"; gene "atg12"; locus_tag "G4P62_005763"; orig_protein_id "gnl|WGS:JAAVVJ|G4P62_P009435"; orig_transcript_id "gnl|WGS:JAAVVJ|G4P62_T009435"; product "autophagy related 12"; transcript_biotype "mRNA"; exon_number "2";
CM025010.1	Genbank	exon	51963116	51963178	.	+	.	gene_id "G4P62_005763"; transcript_id "gnl|WGS:JAAVVJ|G4P62_T009435"; gene "atg12"; locus_tag "G4P62_005763"; orig_protein_id "gnl|WGS:JAAVVJ|G4P62_P009435"; orig_transcript_id "gnl|WGS:JAAVVJ|G4P62_T009435"; product "autophagy related 12"; transcript_biotype "mRNA"; exon_number "3";
CM025010.1	Genbank	exon	51966012	51966265	.	+	.	gene_id "G4P62_005763"; transcript_id "gnl|WGS:JAAVVJ|G4P62_T009435"; gene "atg12"; locus_tag "G4P62_005763"; orig_protein_id "gnl|WGS:JAAVVJ|G4P62_P009435"; orig_transcript_id "gnl|WGS:JAAVVJ|G4P62_T009435"; product "autophagy related 12"; transcript_biotype "mRNA"; exon_number "4";
CM025010.1	Genbank	CDS	51962037	51962127	.	+	0	gene_id "G4P62_005763"; transcript_id "gnl|WGS:JAAVVJ|G4P62_T009435"; gbkey "CDS"; gene "atg12"; locus_tag "G4P62_005763"; orig_transcript_id "gnl|WGS:JAAVVJ|G4P62_T009435"; product "autophagy related 12"; protein_id "KAF7227087.1"; exon_number "1";
CM025010.1	Genbank	CDS	51962876	51963012	.	+	2	gene_id "G4P62_005763"; transcript_id "gnl|WGS:JAAVVJ|G4P62_T009435"; gbkey "CDS"; gene "atg12"; locus_tag "G4P62_005763"; orig_transcript_id "gnl|WGS:JAAVVJ|G4P62_T009435"; product "autophagy related 12"; protein_id "KAF7227087.1"; exon_number "2";
CM025010.1	Genbank	CDS	51963116	51963178	.	+	0	gene_id "G4P62_005763"; transcript_id "gnl|WGS:JAAVVJ|G4P62_T009435"; gbkey "CDS"; gene "atg12"; locus_tag "G4P62_005763"; orig_transcript_id "gnl|WGS:JAAVVJ|G4P62_T009435"; product "autophagy related 12"; protein_id "KAF7227087.1"; exon_number "3";
CM025010.1	Genbank	CDS	51966012	51966068	.	+	0	gene_id "G4P62_005763"; transcript_id "gnl|WGS:JAAVVJ|G4P62_T009435"; gbkey "CDS"; gene "atg12"; locus_tag "G4P62_005763"; orig_transcript_id "gnl|WGS:JAAVVJ|G4P62_T009435"; product "autophagy related 12"; protein_id "KAF7227087.1"; exon_number "4";
CM025010.1	Genbank	start_codon	51962037	51962039	.	+	0	gene_id "G4P62_005763"; transcript_id "gnl|WGS:JAAVVJ|G4P62_T009435"; gbkey "CDS"; gene "atg12"; locus_tag "G4P62_005763"; orig_transcript_id "gnl|WGS:JAAVVJ|G4P62_T009435"; product "autophagy related 12"; protein_id "KAF7227087.1"; exon_number "1";
CM025010.1	Genbank	stop_codon	51966069	51966071	.	+	0	gene_id "G4P62_005763"; transcript_id "gnl|WGS:JAAVVJ|G4P62_T009435"; gbkey "CDS"; gene "atg12"; locus_tag "G4P62_005763"; orig_transcript_id "gnl|WGS:JAAVVJ|G4P62_T009435"; product "autophagy related 12"; protein_id "KAF7227087.1"; exon_number "4";
CM025010.1	Genbank	gene	51966329	51976662	.	+	.	gene_id "G4P62_005764"; transcript_id ""; description "germ cell-specific gene 1-like protein"; gbkey "Gene"; gene_biotype "protein_coding"; locus_tag "G4P62_005764"; note "LOC107379689";
CM025010.1	Genbank	transcript	51966329	51976662	.	+	.	gene_id "G4P62_005764"; transcript_id "gnl|WGS:JAAVVJ|G4P62_T009436"; gbkey "mRNA"; locus_tag "G4P62_005764"; orig_protein_id "gnl|WGS:JAAVVJ|G4P62_P009436"; orig_transcript_id "gnl|WGS:JAAVVJ|G4P62_T009436"; product "germ cell-specific gene 1-like protein"; transcript_biotype "mRNA";
CM025010.1	Genbank	exon	51966329	51966755	.	+	.	gene_id "G4P62_005764"; transcript_id "gnl|WGS:JAAVVJ|G4P62_T009436"; locus_tag "G4P62_005764"; orig_protein_id "gnl|WGS:JAAVVJ|G4P62_P009436"; orig_transcript_id "gnl|WGS:JAAVVJ|G4P62_T009436"; product "germ cell-specific gene 1-like protein"; transcript_biotype "mRNA"; exon_number "1";
CM025010.1	Genbank	exon	51967338	51968354	.	+	.	gene_id "G4P62_005764"; transcript_id "gnl|WGS:JAAVVJ|G4P62_T009436"; locus_tag "G4P62_005764"; orig_protein_id "gnl|WGS:JAAVVJ|G4P62_P009436"; orig_transcript_id "gnl|WGS:JAAVVJ|G4P62_T009436"; product "germ cell-specific gene 1-like protein"; transcript_biotype "mRNA"; exon_number "2";
CM025010.1	Genbank	exon	51972354	51972536	.	+	.	gene_id "G4P62_005764"; transcript_id "gnl|WGS:JAAVVJ|G4P62_T009436"; locus_tag "G4P62_005764"; orig_protein_id "gnl|WGS:JAAVVJ|G4P62_P009436"; orig_transcript_id "gnl|WGS:JAAVVJ|G4P62_T009436"; product "germ cell-specific gene 1-like protein"; transcript_biotype "mRNA"; exon_number "3";
CM025010.1	Genbank	exon	51972613	51972660	.	+	.	gene_id "G4P62_005764"; transcript_id "gnl|WGS:JAAVVJ|G4P62_T009436"; locus_tag "G4P62_005764"; orig_protein_id "gnl|WGS:JAAVVJ|G4P62_P009436"; orig_transcript_id "gnl|WGS:JAAVVJ|G4P62_T009436"; product "germ cell-specific gene 1-like protein"; transcript_biotype "mRNA"; exon_number "4";
CM025010.1	Genbank	exon	51972740	51972892	.	+	.	gene_id "G4P62_005764"; transcript_id "gnl|WGS:JAAVVJ|G4P62_T009436"; locus_tag "G4P62_005764"; orig_protein_id "gnl|WGS:JAAVVJ|G4P62_P009436"; orig_transcript_id "gnl|WGS:JAAVVJ|G4P62_T009436"; product "germ cell-specific gene 1-like protein"; transcript_biotype "mRNA"; exon_number "5";
CM025010.1	Genbank	exon	51972981	51973092	.	+	.	gene_id "G4P62_005764"; transcript_id "gnl|WGS:JAAVVJ|G4P62_T009436"; locus_tag "G4P62_005764"; orig_protein_id "gnl|WGS:JAAVVJ|G4P62_P009436"; orig_transcript_id "gnl|WGS:JAAVVJ|G4P62_T009436"; product "germ cell-specific gene 1-like protein"; transcript_biotype "mRNA"; exon_number "6";
CM025010.1	Genbank	exon	51974887	51976662	.	+	.	gene_id "G4P62_005764"; transcript_id "gnl|WGS:JAAVVJ|G4P62_T009436"; locus_tag "G4P62_005764"; orig_protein_id "gnl|WGS:JAAVVJ|G4P62_P009436"; orig_transcript_id "gnl|WGS:JAAVVJ|G4P62_T009436"; product "germ cell-specific gene 1-like protein"; transcript_biotype "mRNA"; exon_number "7";
CM025010.1	Genbank	CDS	51968159	51968354	.	+	0	gene_id "G4P62_005764"; transcript_id "gnl|WGS:JAAVVJ|G4P62_T009436"; gbkey "CDS"; locus_tag "G4P62_005764"; orig_transcript_id "gnl|WGS:JAAVVJ|G4P62_T009436"; product "germ cell-specific gene 1-like protein"; protein_id "KAF7227088.1"; exon_number "2";
CM025010.1	Genbank	CDS	51972354	51972536	.	+	2	gene_id "G4P62_005764"; transcript_id "gnl|WGS:JAAVVJ|G4P62_T009436"; gbkey "CDS"; locus_tag "G4P62_005764"; orig_transcript_id "gnl|WGS:JAAVVJ|G4P62_T009436"; product "germ cell-specific gene 1-like protein"; protein_id "KAF7227088.1"; exon_number "3";
CM025010.1	Genbank	CDS	51972613	51972660	.	+	2	gene_id "G4P62_005764"; transcript_id "gnl|WGS:JAAVVJ|G4P62_T009436"; gbkey "CDS"; locus_tag "G4P62_005764"; orig_transcript_id "gnl|WGS:JAAVVJ|G4P62_T009436"; product "germ cell-specific gene 1-like protein"; protein_id "KAF7227088.1"; exon_number "4";
CM025010.1	Genbank	CDS	51972740	51972892	.	+	2	gene_id "G4P62_005764"; transcript_id "gnl|WGS:JAAVVJ|G4P62_T009436"; gbkey "CDS"; locus_tag "G4P62_005764"; orig_transcript_id "gnl|WGS:JAAVVJ|G4P62_T009436"; product "germ cell-specific gene 1-like protein"; protein_id "KAF7227088.1"; exon_number "5";
CM025010.1	Genbank	CDS	51972981	51973092	.	+	2	gene_id "G4P62_005764"; transcript_id "gnl|WGS:JAAVVJ|G4P62_T009436"; gbkey "CDS"; locus_tag "G4P62_005764"; orig_transcript_id "gnl|WGS:JAAVVJ|G4P62_T009436"; product "germ cell-specific gene 1-like protein"; protein_id "KAF7227088.1"; exon_number "6";
CM025010.1	Genbank	CDS	51974887	51975256	.	+	1	gene_id "G4P62_005764"; transcript_id "gnl|WGS:JAAVVJ|G4P62_T009436"; gbkey "CDS"; locus_tag "G4P62_005764"; orig_transcript_id "gnl|WGS:JAAVVJ|G4P62_T009436"; product "germ cell-specific gene 1-like protein"; protein_id "KAF7227088.1"; exon_number "7";
CM025010.1	Genbank	start_codon	51968159	51968161	.	+	0	gene_id "G4P62_005764"; transcript_id "gnl|WGS:JAAVVJ|G4P62_T009436"; gbkey "CDS"; locus_tag "G4P62_005764"; orig_transcript_id "gnl|WGS:JAAVVJ|G4P62_T009436"; product "germ cell-specific gene 1-like protein"; protein_id "KAF7227088.1"; exon_number "2";
CM025010.1	Genbank	stop_codon	51975257	51975259	.	+	0	gene_id "G4P62_005764"; transcript_id "gnl|WGS:JAAVVJ|G4P62_T009436"; gbkey "CDS"; locus_tag "G4P62_005764"; orig_transcript_id "gnl|WGS:JAAVVJ|G4P62_T009436"; product "germ cell-specific gene 1-like protein"; protein_id "KAF7227088.1"; exon_number "7";
CM025010.1	Genbank	gene	51975589	51980553	.	-	.	gene_id "G4P62_005765"; transcript_id ""; description "visinin-like"; gbkey "Gene"; gene_biotype "protein_coding"; locus_tag "G4P62_005765"; note "LOC107379539";
CM025010.1	Genbank	transcript	51975589	51980553	.	-	.	gene_id "G4P62_005765"; transcript_id "gnl|WGS:JAAVVJ|G4P62_T009437"; gbkey "mRNA"; locus_tag "G4P62_005765"; orig_protein_id "gnl|WGS:JAAVVJ|G4P62_P009437"; orig_transcript_id "gnl|WGS:JAAVVJ|G4P62_T009437"; product "visinin-like"; transcript_biotype "mRNA";
CM025010.1	Genbank	exon	51979504	51980553	.	-	.	gene_id "G4P62_005765"; transcript_id "gnl|WGS:JAAVVJ|G4P62_T009437"; locus_tag "G4P62_005765"; orig_protein_id "gnl|WGS:JAAVVJ|G4P62_P009437"; orig_transcript_id "gnl|WGS:JAAVVJ|G4P62_T009437"; product "visinin-like"; transcript_biotype "mRNA"; exon_number "1";
CM025010.1	Genbank	exon	51977799	51977945	.	-	.	gene_id "G4P62_005765"; transcript_id "gnl|WGS:JAAVVJ|G4P62_T009437"; locus_tag "G4P62_005765"; orig_protein_id "gnl|WGS:JAAVVJ|G4P62_P009437"; orig_transcript_id "gnl|WGS:JAAVVJ|G4P62_T009437"; product "visinin-like"; transcript_biotype "mRNA"; exon_number "2";
CM025010.1	Genbank	exon	51975589	51975672	.	-	.	gene_id "G4P62_005765"; transcript_id "gnl|WGS:JAAVVJ|G4P62_T009437"; locus_tag "G4P62_005765"; orig_protein_id "gnl|WGS:JAAVVJ|G4P62_P009437"; orig_transcript_id "gnl|WGS:JAAVVJ|G4P62_T009437"; product "visinin-like"; transcript_biotype "mRNA"; exon_number "3";
CM025010.1	Genbank	CDS	51979504	51979884	.	-	0	gene_id "G4P62_005765"; transcript_id "gnl|WGS:JAAVVJ|G4P62_T009437"; gbkey "CDS"; locus_tag "G4P62_005765"; orig_transcript_id "gnl|WGS:JAAVVJ|G4P62_T009437"; product "visinin-like"; protein_id "KAF7227089.1"; exon_number "1";
CM025010.1	Genbank	CDS	51977799	51977945	.	-	0	gene_id "G4P62_005765"; transcript_id "gnl|WGS:JAAVVJ|G4P62_T009437"; gbkey "CDS"; locus_tag "G4P62_005765"; orig_transcript_id "gnl|WGS:JAAVVJ|G4P62_T009437"; product "visinin-like"; protein_id "KAF7227089.1"; exon_number "2";
CM025010.1	Genbank	CDS	51975592	51975672	.	-	0	gene_id "G4P62_005765"; transcript_id "gnl|WGS:JAAVVJ|G4P62_T009437"; gbkey "CDS"; locus_tag "G4P62_005765"; orig_transcript_id "gnl|WGS:JAAVVJ|G4P62_T009437"; product "visinin-like"; protein_id "KAF7227089.1"; exon_number "3";
CM025010.1	Genbank	start_codon	51979882	51979884	.	-	0	gene_id "G4P62_005765"; transcript_id "gnl|WGS:JAAVVJ|G4P62_T009437"; gbkey "CDS"; locus_tag "G4P62_005765"; orig_transcript_id "gnl|WGS:JAAVVJ|G4P62_T009437"; product "visinin-like"; protein_id "KAF7227089.1"; exon_number "1";
CM025010.1	Genbank	stop_codon	51975589	51975591	.	-	0	gene_id "G4P62_005765"; transcript_id "gnl|WGS:JAAVVJ|G4P62_T009437"; gbkey "CDS"; locus_tag "G4P62_005765"; orig_transcript_id "gnl|WGS:JAAVVJ|G4P62_T009437"; product "visinin-like"; protein_id "KAF7227089.1"; exon_number "3";
CM025010.1	Genbank	gene	51988882	52018631	.	+	.	gene_id "G4P62_005766"; transcript_id ""; description "C-Jun-amino-terminal kinase-interacting protein"; gbkey "Gene"; gene_biotype "protein_coding"; locus_tag "G4P62_005766"; note "LOC107379690";
CM025010.1	Genbank	transcript	51988882	52018631	.	+	.	gene_id "G4P62_005766"; transcript_id "gnl|WGS:JAAVVJ|G4P62_T009438"; gbkey "mRNA"; locus_tag "G4P62_005766"; note "transcript variant X4"; orig_protein_id "gnl|WGS:JAAVVJ|G4P62_P009438"; orig_transcript_id "gnl|WGS:JAAVVJ|G4P62_T009438"; product "C-Jun-amino-terminal kinase-interacting protein 4-like"; transcript_biotype "mRNA";
CM025010.1	Genbank	exon	51988882	51989023	.	+	.	gene_id "G4P62_005766"; transcript_id "gnl|WGS:JAAVVJ|G4P62_T009438"; locus_tag "G4P62_005766"; note "transcript variant X4"; orig_protein_id "gnl|WGS:JAAVVJ|G4P62_P009438"; orig_transcript_id "gnl|WGS:JAAVVJ|G4P62_T009438"; product "C-Jun-amino-terminal kinase-interacting protein 4-like"; transcript_biotype "mRNA"; exon_number "1";
CM025010.1	Genbank	exon	51995121	51995241	.	+	.	gene_id "G4P62_005766"; transcript_id "gnl|WGS:JAAVVJ|G4P62_T009438"; locus_tag "G4P62_005766"; note "transcript variant X4"; orig_protein_id "gnl|WGS:JAAVVJ|G4P62_P009438"; orig_transcript_id "gnl|WGS:JAAVVJ|G4P62_T009438"; product "C-Jun-amino-terminal kinase-interacting protein 4-like"; transcript_biotype "mRNA"; exon_number "2";
CM025010.1	Genbank	exon	51995435	51995505	.	+	.	gene_id "G4P62_005766"; transcript_id "gnl|WGS:JAAVVJ|G4P62_T009438"; locus_tag "G4P62_005766"; note "transcript variant X4"; orig_protein_id "gnl|WGS:JAAVVJ|G4P62_P009438"; orig_transcript_id "gnl|WGS:JAAVVJ|G4P62_T009438"; product "C-Jun-amino-terminal kinase-interacting protein 4-like"; transcript_biotype "mRNA"; exon_number "3";
CM025010.1	Genbank	exon	51997223	51997287	.	+	.	gene_id "G4P62_005766"; transcript_id "gnl|WGS:JAAVVJ|G4P62_T009438"; locus_tag "G4P62_005766"; note "transcript variant X4"; orig_protein_id "gnl|WGS:JAAVVJ|G4P62_P009438"; orig_transcript_id "gnl|WGS:JAAVVJ|G4P62_T009438"; product "C-Jun-amino-terminal kinase-interacting protein 4-like"; transcript_biotype "mRNA"; exon_number "4";
CM025010.1	Genbank	exon	52000278	52000347	.	+	.	gene_id "G4P62_005766"; transcript_id "gnl|WGS:JAAVVJ|G4P62_T009438"; locus_tag "G4P62_005766"; note "transcript variant X4"; orig_protein_id "gnl|WGS:JAAVVJ|G4P62_P009438"; orig_transcript_id "gnl|WGS:JAAVVJ|G4P62_T009438"; product "C-Jun-amino-terminal kinase-interacting protein 4-like"; transcript_biotype "mRNA"; exon_number "5";
CM025010.1	Genbank	exon	52000432	52000601	.	+	.	gene_id "G4P62_005766"; transcript_id "gnl|WGS:JAAVVJ|G4P62_T009438"; locus_tag "G4P62_005766"; note "transcript variant X4"; orig_protein_id "gnl|WGS:JAAVVJ|G4P62_P009438"; orig_transcript_id "gnl|WGS:JAAVVJ|G4P62_T009438"; product "C-Jun-amino-terminal kinase-interacting protein 4-like"; transcript_biotype "mRNA"; exon_number "6";
CM025010.1	Genbank	exon	52000697	52000959	.	+	.	gene_id "G4P62_005766"; transcript_id "gnl|WGS:JAAVVJ|G4P62_T009438"; locus_tag "G4P62_005766"; note "transcript variant X4"; orig_protein_id "gnl|WGS:JAAVVJ|G4P62_P009438"; orig_transcript_id "gnl|WGS:JAAVVJ|G4P62_T009438"; product "C-Jun-amino-terminal kinase-interacting protein 4-like"; transcript_biotype "mRNA"; exon_number "7";
CM025010.1	Genbank	exon	52001106	52001163	.	+	.	gene_id "G4P62_005766"; transcript_id "gnl|WGS:JAAVVJ|G4P62_T009438"; locus_tag "G4P62_005766"; note "transcript variant X4"; orig_protein_id "gnl|WGS:JAAVVJ|G4P62_P009438"; orig_transcript_id "gnl|WGS:JAAVVJ|G4P62_T009438"; product "C-Jun-amino-terminal kinase-interacting protein 4-like"; transcript_biotype "mRNA"; exon_number "8";
CM025010.1	Genbank	exon	52006860	52007012	.	+	.	gene_id "G4P62_005766"; transcript_id "gnl|WGS:JAAVVJ|G4P62_T009438"; locus_tag "G4P62_005766"; note "transcript variant X4"; orig_protein_id "gnl|WGS:JAAVVJ|G4P62_P009438"; orig_transcript_id "gnl|WGS:JAAVVJ|G4P62_T009438"; product "C-Jun-amino-terminal kinase-interacting protein 4-like"; transcript_biotype "mRNA"; exon_number "9";
CM025010.1	Genbank	exon	52007093	52007135	.	+	.	gene_id "G4P62_005766"; transcript_id "gnl|WGS:JAAVVJ|G4P62_T009438"; locus_tag "G4P62_005766"; note "transcript variant X4"; orig_protein_id "gnl|WGS:JAAVVJ|G4P62_P009438"; orig_transcript_id "gnl|WGS:JAAVVJ|G4P62_T009438"; product "C-Jun-amino-terminal kinase-interacting protein 4-like"; transcript_biotype "mRNA"; exon_number "10";
CM025010.1	Genbank	exon	52007222	52007349	.	+	.	gene_id "G4P62_005766"; transcript_id "gnl|WGS:JAAVVJ|G4P62_T009438"; locus_tag "G4P62_005766"; note "transcript variant X4"; orig_protein_id "gnl|WGS:JAAVVJ|G4P62_P009438"; orig_transcript_id "gnl|WGS:JAAVVJ|G4P62_T009438"; product "C-Jun-amino-terminal kinase-interacting protein 4-like"; transcript_biotype "mRNA"; exon_number "11";
CM025010.1	Genbank	exon	52007428	52007481	.	+	.	gene_id "G4P62_005766"; transcript_id "gnl|WGS:JAAVVJ|G4P62_T009438"; locus_tag "G4P62_005766"; note "transcript variant X4"; orig_protein_id "gnl|WGS:JAAVVJ|G4P62_P009438"; orig_transcript_id "gnl|WGS:JAAVVJ|G4P62_T009438"; product "C-Jun-amino-terminal kinase-interacting protein 4-like"; transcript_biotype "mRNA"; exon_number "12";
CM025010.1	Genbank	exon	52009534	52009674	.	+	.	gene_id "G4P62_005766"; transcript_id "gnl|WGS:JAAVVJ|G4P62_T009438"; locus_tag "G4P62_005766"; note "transcript variant X4"; orig_protein_id "gnl|WGS:JAAVVJ|G4P62_P009438"; orig_transcript_id "gnl|WGS:JAAVVJ|G4P62_T009438"; product "C-Jun-amino-terminal kinase-interacting protein 4-like"; transcript_biotype "mRNA"; exon_number "13";
CM025010.1	Genbank	exon	52010761	52010905	.	+	.	gene_id "G4P62_005766"; transcript_id "gnl|WGS:JAAVVJ|G4P62_T009438"; locus_tag "G4P62_005766"; note "transcript variant X4"; orig_protein_id "gnl|WGS:JAAVVJ|G4P62_P009438"; orig_transcript_id "gnl|WGS:JAAVVJ|G4P62_T009438"; product "C-Jun-amino-terminal kinase-interacting protein 4-like"; transcript_biotype "mRNA"; exon_number "14";
CM025010.1	Genbank	exon	52010992	52011078	.	+	.	gene_id "G4P62_005766"; transcript_id "gnl|WGS:JAAVVJ|G4P62_T009438"; locus_tag "G4P62_005766"; note "transcript variant X4"; orig_protein_id "gnl|WGS:JAAVVJ|G4P62_P009438"; orig_transcript_id "gnl|WGS:JAAVVJ|G4P62_T009438"; product "C-Jun-amino-terminal kinase-interacting protein 4-like"; transcript_biotype "mRNA"; exon_number "15";
CM025010.1	Genbank	exon	52011160	52011207	.	+	.	gene_id "G4P62_005766"; transcript_id "gnl|WGS:JAAVVJ|G4P62_T009438"; locus_tag "G4P62_005766"; note "transcript variant X4"; orig_protein_id "gnl|WGS:JAAVVJ|G4P62_P009438"; orig_transcript_id "gnl|WGS:JAAVVJ|G4P62_T009438"; product "C-Jun-amino-terminal kinase-interacting protein 4-like"; transcript_biotype "mRNA"; exon_number "16";
CM025010.1	Genbank	exon	52011304	52011445	.	+	.	gene_id "G4P62_005766"; transcript_id "gnl|WGS:JAAVVJ|G4P62_T009438"; locus_tag "G4P62_005766"; note "transcript variant X4"; orig_protein_id "gnl|WGS:JAAVVJ|G4P62_P009438"; orig_transcript_id "gnl|WGS:JAAVVJ|G4P62_T009438"; product "C-Jun-amino-terminal kinase-interacting protein 4-like"; transcript_biotype "mRNA"; exon_number "17";
CM025010.1	Genbank	exon	52011535	52011577	.	+	.	gene_id "G4P62_005766"; transcript_id "gnl|WGS:JAAVVJ|G4P62_T009438"; locus_tag "G4P62_005766"; note "transcript variant X4"; orig_protein_id "gnl|WGS:JAAVVJ|G4P62_P009438"; orig_transcript_id "gnl|WGS:JAAVVJ|G4P62_T009438"; product "C-Jun-amino-terminal kinase-interacting protein 4-like"; transcript_biotype "mRNA"; exon_number "18";
CM025010.1	Genbank	exon	52011681	52011761	.	+	.	gene_id "G4P62_005766"; transcript_id "gnl|WGS:JAAVVJ|G4P62_T009438"; locus_tag "G4P62_005766"; note "transcript variant X4"; orig_protein_id "gnl|WGS:JAAVVJ|G4P62_P009438"; orig_transcript_id "gnl|WGS:JAAVVJ|G4P62_T009438"; product "C-Jun-amino-terminal kinase-interacting protein 4-like"; transcript_biotype "mRNA"; exon_number "19";
CM025010.1	Genbank	exon	52013277	52013344	.	+	.	gene_id "G4P62_005766"; transcript_id "gnl|WGS:JAAVVJ|G4P62_T009438"; locus_tag "G4P62_005766"; note "transcript variant X4"; orig_protein_id "gnl|WGS:JAAVVJ|G4P62_P009438"; orig_transcript_id "gnl|WGS:JAAVVJ|G4P62_T009438"; product "C-Jun-amino-terminal kinase-interacting protein 4-like"; transcript_biotype "mRNA"; exon_number "20";
CM025010.1	Genbank	exon	52013417	52013565	.	+	.	gene_id "G4P62_005766"; transcript_id "gnl|WGS:JAAVVJ|G4P62_T009438"; locus_tag "G4P62_005766"; note "transcript variant X4"; orig_protein_id "gnl|WGS:JAAVVJ|G4P62_P009438"; orig_transcript_id "gnl|WGS:JAAVVJ|G4P62_T009438"; product "C-Jun-amino-terminal kinase-interacting protein 4-like"; transcript_biotype "mRNA"; exon_number "21";
CM025010.1	Genbank	exon	52013662	52013833	.	+	.	gene_id "G4P62_005766"; transcript_id "gnl|WGS:JAAVVJ|G4P62_T009438"; locus_tag "G4P62_005766"; note "transcript variant X4"; orig_protein_id "gnl|WGS:JAAVVJ|G4P62_P009438"; orig_transcript_id "gnl|WGS:JAAVVJ|G4P62_T009438"; product "C-Jun-amino-terminal kinase-interacting protein 4-like"; transcript_biotype "mRNA"; exon_number "22";
CM025010.1	Genbank	exon	52013952	52014065	.	+	.	gene_id "G4P62_005766"; transcript_id "gnl|WGS:JAAVVJ|G4P62_T009438"; locus_tag "G4P62_005766"; note "transcript variant X4"; orig_protein_id "gnl|WGS:JAAVVJ|G4P62_P009438"; orig_transcript_id "gnl|WGS:JAAVVJ|G4P62_T009438"; product "C-Jun-amino-terminal kinase-interacting protein 4-like"; transcript_biotype "mRNA"; exon_number "23";
CM025010.1	Genbank	exon	52014137	52014235	.	+	.	gene_id "G4P62_005766"; transcript_id "gnl|WGS:JAAVVJ|G4P62_T009438"; locus_tag "G4P62_005766"; note "transcript variant X4"; orig_protein_id "gnl|WGS:JAAVVJ|G4P62_P009438"; orig_transcript_id "gnl|WGS:JAAVVJ|G4P62_T009438"; product "C-Jun-amino-terminal kinase-interacting protein 4-like"; transcript_biotype "mRNA"; exon_number "24";
CM025010.1	Genbank	exon	52017553	52017642	.	+	.	gene_id "G4P62_005766"; transcript_id "gnl|WGS:JAAVVJ|G4P62_T009438"; locus_tag "G4P62_005766"; note "transcript variant X4"; orig_protein_id "gnl|WGS:JAAVVJ|G4P62_P009438"; orig_transcript_id "gnl|WGS:JAAVVJ|G4P62_T009438"; product "C-Jun-amino-terminal kinase-interacting protein 4-like"; transcript_biotype "mRNA"; exon_number "25";
CM025010.1	Genbank	exon	52017736	52018631	.	+	.	gene_id "G4P62_005766"; transcript_id "gnl|WGS:JAAVVJ|G4P62_T009438"; locus_tag "G4P62_005766"; note "transcript variant X4"; orig_protein_id "gnl|WGS:JAAVVJ|G4P62_P009438"; orig_transcript_id "gnl|WGS:JAAVVJ|G4P62_T009438"; product "C-Jun-amino-terminal kinase-interacting protein 4-like"; transcript_biotype "mRNA"; exon_number "26";
CM025010.1	Genbank	CDS	51988994	51989023	.	+	0	gene_id "G4P62_005766"; transcript_id "gnl|WGS:JAAVVJ|G4P62_T009438"; gbkey "CDS"; locus_tag "G4P62_005766"; orig_transcript_id "gnl|WGS:JAAVVJ|G4P62_T009438"; product "transcript variant X4"; protein_id "KAF7227090.1"; exon_number "1";
CM025010.1	Genbank	CDS	51995121	51995241	.	+	0	gene_id "G4P62_005766"; transcript_id "gnl|WGS:JAAVVJ|G4P62_T009438"; gbkey "CDS"; locus_tag "G4P62_005766"; orig_transcript_id "gnl|WGS:JAAVVJ|G4P62_T009438"; product "transcript variant X4"; protein_id "KAF7227090.1"; exon_number "2";
CM025010.1	Genbank	CDS	51995435	51995505	.	+	2	gene_id "G4P62_005766"; transcript_id "gnl|WGS:JAAVVJ|G4P62_T009438"; gbkey "CDS"; locus_tag "G4P62_005766"; orig_transcript_id "gnl|WGS:JAAVVJ|G4P62_T009438"; product "transcript variant X4"; protein_id "KAF7227090.1"; exon_number "3";
CM025010.1	Genbank	CDS	51997223	51997287	.	+	0	gene_id "G4P62_005766"; transcript_id "gnl|WGS:JAAVVJ|G4P62_T009438"; gbkey "CDS"; locus_tag "G4P62_005766"; orig_transcript_id "gnl|WGS:JAAVVJ|G4P62_T009438"; product "transcript variant X4"; protein_id "KAF7227090.1"; exon_number "4";
CM025010.1	Genbank	CDS	52000278	52000347	.	+	1	gene_id "G4P62_005766"; transcript_id "gnl|WGS:JAAVVJ|G4P62_T009438"; gbkey "CDS"; locus_tag "G4P62_005766"; orig_transcript_id "gnl|WGS:JAAVVJ|G4P62_T009438"; product "transcript variant X4"; protein_id "KAF7227090.1"; exon_number "5";
CM025010.1	Genbank	CDS	52000432	52000601	.	+	0	gene_id "G4P62_005766"; transcript_id "gnl|WGS:JAAVVJ|G4P62_T009438"; gbkey "CDS"; locus_tag "G4P62_005766"; orig_transcript_id "gnl|WGS:JAAVVJ|G4P62_T009438"; product "transcript variant X4"; protein_id "KAF7227090.1"; exon_number "6";
CM025010.1	Genbank	CDS	52000697	52000959	.	+	1	gene_id "G4P62_005766"; transcript_id "gnl|WGS:JAAVVJ|G4P62_T009438"; gbkey "CDS"; locus_tag "G4P62_005766"; orig_transcript_id "gnl|WGS:JAAVVJ|G4P62_T009438"; product "transcript variant X4"; protein_id "KAF7227090.1"; exon_number "7";
CM025010.1	Genbank	CDS	52001106	52001163	.	+	2	gene_id "G4P62_005766"; transcript_id "gnl|WGS:JAAVVJ|G4P62_T009438"; gbkey "CDS"; locus_tag "G4P62_005766"; orig_transcript_id "gnl|WGS:JAAVVJ|G4P62_T009438"; product "transcript variant X4"; protein_id "KAF7227090.1"; exon_number "8";
CM025010.1	Genbank	CDS	52006860	52007012	.	+	1	gene_id "G4P62_005766"; transcript_id "gnl|WGS:JAAVVJ|G4P62_T009438"; gbkey "CDS"; locus_tag "G4P62_005766"; orig_transcript_id "gnl|WGS:JAAVVJ|G4P62_T009438"; product "transcript variant X4"; protein_id "KAF7227090.1"; exon_number "9";
CM025010.1	Genbank	CDS	52007093	52007135	.	+	1	gene_id "G4P62_005766"; transcript_id "gnl|WGS:JAAVVJ|G4P62_T009438"; gbkey "CDS"; locus_tag "G4P62_005766"; orig_transcript_id "gnl|WGS:JAAVVJ|G4P62_T009438"; product "transcript variant X4"; protein_id "KAF7227090.1"; exon_number "10";
CM025010.1	Genbank	CDS	52007222	52007349	.	+	0	gene_id "G4P62_005766"; transcript_id "gnl|WGS:JAAVVJ|G4P62_T009438"; gbkey "CDS"; locus_tag "G4P62_005766"; orig_transcript_id "gnl|WGS:JAAVVJ|G4P62_T009438"; product "transcript variant X4"; protein_id "KAF7227090.1"; exon_number "11";
CM025010.1	Genbank	CDS	52007428	52007481	.	+	1	gene_id "G4P62_005766"; transcript_id "gnl|WGS:JAAVVJ|G4P62_T009438"; gbkey "CDS"; locus_tag "G4P62_005766"; orig_transcript_id "gnl|WGS:JAAVVJ|G4P62_T009438"; product "transcript variant X4"; protein_id "KAF7227090.1"; exon_number "12";
CM025010.1	Genbank	CDS	52009534	52009674	.	+	1	gene_id "G4P62_005766"; transcript_id "gnl|WGS:JAAVVJ|G4P62_T009438"; gbkey "CDS"; locus_tag "G4P62_005766"; orig_transcript_id "gnl|WGS:JAAVVJ|G4P62_T009438"; product "transcript variant X4"; protein_id "KAF7227090.1"; exon_number "13";
CM025010.1	Genbank	CDS	52010761	52010905	.	+	1	gene_id "G4P62_005766"; transcript_id "gnl|WGS:JAAVVJ|G4P62_T009438"; gbkey "CDS"; locus_tag "G4P62_005766"; orig_transcript_id "gnl|WGS:JAAVVJ|G4P62_T009438"; product "transcript variant X4"; protein_id "KAF7227090.1"; exon_number "14";
CM025010.1	Genbank	CDS	52010992	52011078	.	+	0	gene_id "G4P62_005766"; transcript_id "gnl|WGS:JAAVVJ|G4P62_T009438"; gbkey "CDS"; locus_tag "G4P62_005766"; orig_transcript_id "gnl|WGS:JAAVVJ|G4P62_T009438"; product "transcript variant X4"; protein_id "KAF7227090.1"; exon_number "15";
CM025010.1	Genbank	CDS	52011160	52011207	.	+	0	gene_id "G4P62_005766"; transcript_id "gnl|WGS:JAAVVJ|G4P62_T009438"; gbkey "CDS"; locus_tag "G4P62_005766"; orig_transcript_id "gnl|WGS:JAAVVJ|G4P62_T009438"; product "transcript variant X4"; protein_id "KAF7227090.1"; exon_number "16";
CM025010.1	Genbank	CDS	52011304	52011445	.	+	0	gene_id "G4P62_005766"; transcript_id "gnl|WGS:JAAVVJ|G4P62_T009438"; gbkey "CDS"; locus_tag "G4P62_005766"; orig_transcript_id "gnl|WGS:JAAVVJ|G4P62_T009438"; product "transcript variant X4"; protein_id "KAF7227090.1"; exon_number "17";
CM025010.1	Genbank	CDS	52011535	52011577	.	+	2	gene_id "G4P62_005766"; transcript_id "gnl|WGS:JAAVVJ|G4P62_T009438"; gbkey "CDS"; locus_tag "G4P62_005766"; orig_transcript_id "gnl|WGS:JAAVVJ|G4P62_T009438"; product "transcript variant X4"; protein_id "KAF7227090.1"; exon_number "18";
CM025010.1	Genbank	CDS	52011681	52011761	.	+	1	gene_id "G4P62_005766"; transcript_id "gnl|WGS:JAAVVJ|G4P62_T009438"; gbkey "CDS"; locus_tag "G4P62_005766"; orig_transcript_id "gnl|WGS:JAAVVJ|G4P62_T009438"; product "transcript variant X4"; protein_id "KAF7227090.1"; exon_number "19";
CM025010.1	Genbank	CDS	52013277	52013344	.	+	1	gene_id "G4P62_005766"; transcript_id "gnl|WGS:JAAVVJ|G4P62_T009438"; gbkey "CDS"; locus_tag "G4P62_005766"; orig_transcript_id "gnl|WGS:JAAVVJ|G4P62_T009438"; product "transcript variant X4"; protein_id "KAF7227090.1"; exon_number "20";
CM025010.1	Genbank	CDS	52013417	52013565	.	+	2	gene_id "G4P62_005766"; transcript_id "gnl|WGS:JAAVVJ|G4P62_T009438"; gbkey "CDS"; locus_tag "G4P62_005766"; orig_transcript_id "gnl|WGS:JAAVVJ|G4P62_T009438"; product "transcript variant X4"; protein_id "KAF7227090.1"; exon_number "21";
CM025010.1	Genbank	CDS	52013662	52013833	.	+	0	gene_id "G4P62_005766"; transcript_id "gnl|WGS:JAAVVJ|G4P62_T009438"; gbkey "CDS"; locus_tag "G4P62_005766"; orig_transcript_id "gnl|WGS:JAAVVJ|G4P62_T009438"; product "transcript variant X4"; protein_id "KAF7227090.1"; exon_number "22";
CM025010.1	Genbank	CDS	52013952	52014065	.	+	2	gene_id "G4P62_005766"; transcript_id "gnl|WGS:JAAVVJ|G4P62_T009438"; gbkey "CDS"; locus_tag "G4P62_005766"; orig_transcript_id "gnl|WGS:JAAVVJ|G4P62_T009438"; product "transcript variant X4"; protein_id "KAF7227090.1"; exon_number "23";
CM025010.1	Genbank	CDS	52014137	52014235	.	+	2	gene_id "G4P62_005766"; transcript_id "gnl|WGS:JAAVVJ|G4P62_T009438"; gbkey "CDS"; locus_tag "G4P62_005766"; orig_transcript_id "gnl|WGS:JAAVVJ|G4P62_T009438"; product "transcript variant X4"; protein_id "KAF7227090.1"; exon_number "24";
CM025010.1	Genbank	CDS	52017553	52017642	.	+	2	gene_id "G4P62_005766"; transcript_id "gnl|WGS:JAAVVJ|G4P62_T009438"; gbkey "CDS"; locus_tag "G4P62_005766"; orig_transcript_id "gnl|WGS:JAAVVJ|G4P62_T009438"; product "transcript variant X4"; protein_id "KAF7227090.1"; exon_number "25";
CM025010.1	Genbank	CDS	52017736	52017845	.	+	2	gene_id "G4P62_005766"; transcript_id "gnl|WGS:JAAVVJ|G4P62_T009438"; gbkey "CDS"; locus_tag "G4P62_005766"; orig_transcript_id "gnl|WGS:JAAVVJ|G4P62_T009438"; product "transcript variant X4"; protein_id "KAF7227090.1"; exon_number "26";
CM025010.1	Genbank	start_codon	51988994	51988996	.	+	0	gene_id "G4P62_005766"; transcript_id "gnl|WGS:JAAVVJ|G4P62_T009438"; gbkey "CDS"; locus_tag "G4P62_005766"; orig_transcript_id "gnl|WGS:JAAVVJ|G4P62_T009438"; product "transcript variant X4"; protein_id "KAF7227090.1"; exon_number "1";
CM025010.1	Genbank	stop_codon	52017846	52017848	.	+	0	gene_id "G4P62_005766"; transcript_id "gnl|WGS:JAAVVJ|G4P62_T009438"; gbkey "CDS"; locus_tag "G4P62_005766"; orig_transcript_id "gnl|WGS:JAAVVJ|G4P62_T009438"; product "transcript variant X4"; protein_id "KAF7227090.1"; exon_number "26";
CM025010.1	Genbank	transcript	51988896	52018631	.	+	.	gene_id "G4P62_005766"; transcript_id "gnl|WGS:JAAVVJ|G4P62_T009439"; gbkey "mRNA"; locus_tag "G4P62_005766"; note "transcript variant X1"; orig_protein_id "gnl|WGS:JAAVVJ|G4P62_P009439"; orig_transcript_id "gnl|WGS:JAAVVJ|G4P62_T009439"; product "C-Jun-amino-terminal kinase-interacting protein 4-like"; transcript_biotype "mRNA";
CM025010.1	Genbank	exon	51988896	51989023	.	+	.	gene_id "G4P62_005766"; transcript_id "gnl|WGS:JAAVVJ|G4P62_T009439"; locus_tag "G4P62_005766"; note "transcript variant X1"; orig_protein_id "gnl|WGS:JAAVVJ|G4P62_P009439"; orig_transcript_id "gnl|WGS:JAAVVJ|G4P62_T009439"; product "C-Jun-amino-terminal kinase-interacting protein 4-like"; transcript_biotype "mRNA"; exon_number "1";
CM025010.1	Genbank	exon	51989820	51990109	.	+	.	gene_id "G4P62_005766"; transcript_id "gnl|WGS:JAAVVJ|G4P62_T009439"; locus_tag "G4P62_005766"; note "transcript variant X1"; orig_protein_id "gnl|WGS:JAAVVJ|G4P62_P009439"; orig_transcript_id "gnl|WGS:JAAVVJ|G4P62_T009439"; product "C-Jun-amino-terminal kinase-interacting protein 4-like"; transcript_biotype "mRNA"; exon_number "2";
CM025010.1	Genbank	exon	51990218	51990412	.	+	.	gene_id "G4P62_005766"; transcript_id "gnl|WGS:JAAVVJ|G4P62_T009439"; locus_tag "G4P62_005766"; note "transcript variant X1"; orig_protein_id "gnl|WGS:JAAVVJ|G4P62_P009439"; orig_transcript_id "gnl|WGS:JAAVVJ|G4P62_T009439"; product "C-Jun-amino-terminal kinase-interacting protein 4-like"; transcript_biotype "mRNA"; exon_number "3";
CM025010.1	Genbank	exon	51995121	51995241	.	+	.	gene_id "G4P62_005766"; transcript_id "gnl|WGS:JAAVVJ|G4P62_T009439"; locus_tag "G4P62_005766"; note "transcript variant X1"; orig_protein_id "gnl|WGS:JAAVVJ|G4P62_P009439"; orig_transcript_id "gnl|WGS:JAAVVJ|G4P62_T009439"; product "C-Jun-amino-terminal kinase-interacting protein 4-like"; transcript_biotype "mRNA"; exon_number "4";
CM025010.1	Genbank	exon	51995435	51995505	.	+	.	gene_id "G4P62_005766"; transcript_id "gnl|WGS:JAAVVJ|G4P62_T009439"; locus_tag "G4P62_005766"; note "transcript variant X1"; orig_protein_id "gnl|WGS:JAAVVJ|G4P62_P009439"; orig_transcript_id "gnl|WGS:JAAVVJ|G4P62_T009439"; product "C-Jun-amino-terminal kinase-interacting protein 4-like"; transcript_biotype "mRNA"; exon_number "5";
CM025010.1	Genbank	exon	51997223	51997287	.	+	.	gene_id "G4P62_005766"; transcript_id "gnl|WGS:JAAVVJ|G4P62_T009439"; locus_tag "G4P62_005766"; note "transcript variant X1"; orig_protein_id "gnl|WGS:JAAVVJ|G4P62_P009439"; orig_transcript_id "gnl|WGS:JAAVVJ|G4P62_T009439"; product "C-Jun-amino-terminal kinase-interacting protein 4-like"; transcript_biotype "mRNA"; exon_number "6";
CM025010.1	Genbank	exon	52000278	52000347	.	+	.	gene_id "G4P62_005766"; transcript_id "gnl|WGS:JAAVVJ|G4P62_T009439"; locus_tag "G4P62_005766"; note "transcript variant X1"; orig_protein_id "gnl|WGS:JAAVVJ|G4P62_P009439"; orig_transcript_id "gnl|WGS:JAAVVJ|G4P62_T009439"; product "C-Jun-amino-terminal kinase-interacting protein 4-like"; transcript_biotype "mRNA"; exon_number "7";
CM025010.1	Genbank	exon	52000432	52000601	.	+	.	gene_id "G4P62_005766"; transcript_id "gnl|WGS:JAAVVJ|G4P62_T009439"; locus_tag "G4P62_005766"; note "transcript variant X1"; orig_protein_id "gnl|WGS:JAAVVJ|G4P62_P009439"; orig_transcript_id "gnl|WGS:JAAVVJ|G4P62_T009439"; product "C-Jun-amino-terminal kinase-interacting protein 4-like"; transcript_biotype "mRNA"; exon_number "8";
CM025010.1	Genbank	exon	52000697	52000959	.	+	.	gene_id "G4P62_005766"; transcript_id "gnl|WGS:JAAVVJ|G4P62_T009439"; locus_tag "G4P62_005766"; note "transcript variant X1"; orig_protein_id "gnl|WGS:JAAVVJ|G4P62_P009439"; orig_transcript_id "gnl|WGS:JAAVVJ|G4P62_T009439"; product "C-Jun-amino-terminal kinase-interacting protein 4-like"; transcript_biotype "mRNA"; exon_number "9";
CM025010.1	Genbank	exon	52001106	52001163	.	+	.	gene_id "G4P62_005766"; transcript_id "gnl|WGS:JAAVVJ|G4P62_T009439"; locus_tag "G4P62_005766"; note "transcript variant X1"; orig_protein_id "gnl|WGS:JAAVVJ|G4P62_P009439"; orig_transcript_id "gnl|WGS:JAAVVJ|G4P62_T009439"; product "C-Jun-amino-terminal kinase-interacting protein 4-like"; transcript_biotype "mRNA"; exon_number "10";
CM025010.1	Genbank	exon	52006860	52007012	.	+	.	gene_id "G4P62_005766"; transcript_id "gnl|WGS:JAAVVJ|G4P62_T009439"; locus_tag "G4P62_005766"; note "transcript variant X1"; orig_protein_id "gnl|WGS:JAAVVJ|G4P62_P009439"; orig_transcript_id "gnl|WGS:JAAVVJ|G4P62_T009439"; product "C-Jun-amino-terminal kinase-interacting protein 4-like"; transcript_biotype "mRNA"; exon_number "11";
CM025010.1	Genbank	exon	52007093	52007135	.	+	.	gene_id "G4P62_005766"; transcript_id "gnl|WGS:JAAVVJ|G4P62_T009439"; locus_tag "G4P62_005766"; note "transcript variant X1"; orig_protein_id "gnl|WGS:JAAVVJ|G4P62_P009439"; orig_transcript_id "gnl|WGS:JAAVVJ|G4P62_T009439"; product "C-Jun-amino-terminal kinase-interacting protein 4-like"; transcript_biotype "mRNA"; exon_number "12";
CM025010.1	Genbank	exon	52007222	52007349	.	+	.	gene_id "G4P62_005766"; transcript_id "gnl|WGS:JAAVVJ|G4P62_T009439"; locus_tag "G4P62_005766"; note "transcript variant X1"; orig_protein_id "gnl|WGS:JAAVVJ|G4P62_P009439"; orig_transcript_id "gnl|WGS:JAAVVJ|G4P62_T009439"; product "C-Jun-amino-terminal kinase-interacting protein 4-like"; transcript_biotype "mRNA"; exon_number "13";
CM025010.1	Genbank	exon	52007428	52007481	.	+	.	gene_id "G4P62_005766"; transcript_id "gnl|WGS:JAAVVJ|G4P62_T009439"; locus_tag "G4P62_005766"; note "transcript variant X1"; orig_protein_id "gnl|WGS:JAAVVJ|G4P62_P009439"; orig_transcript_id "gnl|WGS:JAAVVJ|G4P62_T009439"; product "C-Jun-amino-terminal kinase-interacting protein 4-like"; transcript_biotype "mRNA"; exon_number "14";
CM025010.1	Genbank	exon	52009534	52009674	.	+	.	gene_id "G4P62_005766"; transcript_id "gnl|WGS:JAAVVJ|G4P62_T009439"; locus_tag "G4P62_005766"; note "transcript variant X1"; orig_protein_id "gnl|WGS:JAAVVJ|G4P62_P009439"; orig_transcript_id "gnl|WGS:JAAVVJ|G4P62_T009439"; product "C-Jun-amino-terminal kinase-interacting protein 4-like"; transcript_biotype "mRNA"; exon_number "15";
CM025010.1	Genbank	exon	52010761	52010905	.	+	.	gene_id "G4P62_005766"; transcript_id "gnl|WGS:JAAVVJ|G4P62_T009439"; locus_tag "G4P62_005766"; note "transcript variant X1"; orig_protein_id "gnl|WGS:JAAVVJ|G4P62_P009439"; orig_transcript_id "gnl|WGS:JAAVVJ|G4P62_T009439"; product "C-Jun-amino-terminal kinase-interacting protein 4-like"; transcript_biotype "mRNA"; exon_number "16";
CM025010.1	Genbank	exon	52010992	52011078	.	+	.	gene_id "G4P62_005766"; transcript_id "gnl|WGS:JAAVVJ|G4P62_T009439"; locus_tag "G4P62_005766"; note "transcript variant X1"; orig_protein_id "gnl|WGS:JAAVVJ|G4P62_P009439"; orig_transcript_id "gnl|WGS:JAAVVJ|G4P62_T009439"; product "C-Jun-amino-terminal kinase-interacting protein 4-like"; transcript_biotype "mRNA"; exon_number "17";
CM025010.1	Genbank	exon	52011160	52011207	.	+	.	gene_id "G4P62_005766"; transcript_id "gnl|WGS:JAAVVJ|G4P62_T009439"; locus_tag "G4P62_005766"; note "transcript variant X1"; orig_protein_id "gnl|WGS:JAAVVJ|G4P62_P009439"; orig_transcript_id "gnl|WGS:JAAVVJ|G4P62_T009439"; product "C-Jun-amino-terminal kinase-interacting protein 4-like"; transcript_biotype "mRNA"; exon_number "18";
CM025010.1	Genbank	exon	52011304	52011445	.	+	.	gene_id "G4P62_005766"; transcript_id "gnl|WGS:JAAVVJ|G4P62_T009439"; locus_tag "G4P62_005766"; note "transcript variant X1"; orig_protein_id "gnl|WGS:JAAVVJ|G4P62_P009439"; orig_transcript_id "gnl|WGS:JAAVVJ|G4P62_T009439"; product "C-Jun-amino-terminal kinase-interacting protein 4-like"; transcript_biotype "mRNA"; exon_number "19";
CM025010.1	Genbank	exon	52011535	52011577	.	+	.	gene_id "G4P62_005766"; transcript_id "gnl|WGS:JAAVVJ|G4P62_T009439"; locus_tag "G4P62_005766"; note "transcript variant X1"; orig_protein_id "gnl|WGS:JAAVVJ|G4P62_P009439"; orig_transcript_id "gnl|WGS:JAAVVJ|G4P62_T009439"; product "C-Jun-amino-terminal kinase-interacting protein 4-like"; transcript_biotype "mRNA"; exon_number "20";
CM025010.1	Genbank	exon	52011681	52011761	.	+	.	gene_id "G4P62_005766"; transcript_id "gnl|WGS:JAAVVJ|G4P62_T009439"; locus_tag "G4P62_005766"; note "transcript variant X1"; orig_protein_id "gnl|WGS:JAAVVJ|G4P62_P009439"; orig_transcript_id "gnl|WGS:JAAVVJ|G4P62_T009439"; product "C-Jun-amino-terminal kinase-interacting protein 4-like"; transcript_biotype "mRNA"; exon_number "21";
CM025010.1	Genbank	exon	52013277	52013344	.	+	.	gene_id "G4P62_005766"; transcript_id "gnl|WGS:JAAVVJ|G4P62_T009439"; locus_tag "G4P62_005766"; note "transcript variant X1"; orig_protein_id "gnl|WGS:JAAVVJ|G4P62_P009439"; orig_transcript_id "gnl|WGS:JAAVVJ|G4P62_T009439"; product "C-Jun-amino-terminal kinase-interacting protein 4-like"; transcript_biotype "mRNA"; exon_number "22";
CM025010.1	Genbank	exon	52013417	52013565	.	+	.	gene_id "G4P62_005766"; transcript_id "gnl|WGS:JAAVVJ|G4P62_T009439"; locus_tag "G4P62_005766"; note "transcript variant X1"; orig_protein_id "gnl|WGS:JAAVVJ|G4P62_P009439"; orig_transcript_id "gnl|WGS:JAAVVJ|G4P62_T009439"; product "C-Jun-amino-terminal kinase-interacting protein 4-like"; transcript_biotype "mRNA"; exon_number "23";
CM025010.1	Genbank	exon	52013662	52013833	.	+	.	gene_id "G4P62_005766"; transcript_id "gnl|WGS:JAAVVJ|G4P62_T009439"; locus_tag "G4P62_005766"; note "transcript variant X1"; orig_protein_id "gnl|WGS:JAAVVJ|G4P62_P009439"; orig_transcript_id "gnl|WGS:JAAVVJ|G4P62_T009439"; product "C-Jun-amino-terminal kinase-interacting protein 4-like"; transcript_biotype "mRNA"; exon_number "24";
CM025010.1	Genbank	exon	52013952	52014065	.	+	.	gene_id "G4P62_005766"; transcript_id "gnl|WGS:JAAVVJ|G4P62_T009439"; locus_tag "G4P62_005766"; note "transcript variant X1"; orig_protein_id "gnl|WGS:JAAVVJ|G4P62_P009439"; orig_transcript_id "gnl|WGS:JAAVVJ|G4P62_T009439"; product "C-Jun-amino-terminal kinase-interacting protein 4-like"; transcript_biotype "mRNA"; exon_number "25";
CM025010.1	Genbank	exon	52014137	52014235	.	+	.	gene_id "G4P62_005766"; transcript_id "gnl|WGS:JAAVVJ|G4P62_T009439"; locus_tag "G4P62_005766"; note "transcript variant X1"; orig_protein_id "gnl|WGS:JAAVVJ|G4P62_P009439"; orig_transcript_id "gnl|WGS:JAAVVJ|G4P62_T009439"; product "C-Jun-amino-terminal kinase-interacting protein 4-like"; transcript_biotype "mRNA"; exon_number "26";
CM025010.1	Genbank	exon	52017553	52017642	.	+	.	gene_id "G4P62_005766"; transcript_id "gnl|WGS:JAAVVJ|G4P62_T009439"; locus_tag "G4P62_005766"; note "transcript variant X1"; orig_protein_id "gnl|WGS:JAAVVJ|G4P62_P009439"; orig_transcript_id "gnl|WGS:JAAVVJ|G4P62_T009439"; product "C-Jun-amino-terminal kinase-interacting protein 4-like"; transcript_biotype "mRNA"; exon_number "27";
CM025010.1	Genbank	exon	52017736	52018631	.	+	.	gene_id "G4P62_005766"; transcript_id "gnl|WGS:JAAVVJ|G4P62_T009439"; locus_tag "G4P62_005766"; note "transcript variant X1"; orig_protein_id "gnl|WGS:JAAVVJ|G4P62_P009439"; orig_transcript_id "gnl|WGS:JAAVVJ|G4P62_T009439"; product "C-Jun-amino-terminal kinase-interacting protein 4-like"; transcript_biotype "mRNA"; exon_number "28";
CM025010.1	Genbank	CDS	51990011	51990109	.	+	0	gene_id "G4P62_005766"; transcript_id "gnl|WGS:JAAVVJ|G4P62_T009439"; gbkey "CDS"; locus_tag "G4P62_005766"; orig_transcript_id "gnl|WGS:JAAVVJ|G4P62_T009439"; product "transcript variant X1"; protein_id "KAF7227091.1"; exon_number "2";
CM025010.1	Genbank	CDS	51990218	51990412	.	+	0	gene_id "G4P62_005766"; transcript_id "gnl|WGS:JAAVVJ|G4P62_T009439"; gbkey "CDS"; locus_tag "G4P62_005766"; orig_transcript_id "gnl|WGS:JAAVVJ|G4P62_T009439"; product "transcript variant X1"; protein_id "KAF7227091.1"; exon_number "3";
CM025010.1	Genbank	CDS	51995121	51995241	.	+	0	gene_id "G4P62_005766"; transcript_id "gnl|WGS:JAAVVJ|G4P62_T009439"; gbkey "CDS"; locus_tag "G4P62_005766"; orig_transcript_id "gnl|WGS:JAAVVJ|G4P62_T009439"; product "transcript variant X1"; protein_id "KAF7227091.1"; exon_number "4";
CM025010.1	Genbank	CDS	51995435	51995505	.	+	2	gene_id "G4P62_005766"; transcript_id "gnl|WGS:JAAVVJ|G4P62_T009439"; gbkey "CDS"; locus_tag "G4P62_005766"; orig_transcript_id "gnl|WGS:JAAVVJ|G4P62_T009439"; product "transcript variant X1"; protein_id "KAF7227091.1"; exon_number "5";
CM025010.1	Genbank	CDS	51997223	51997287	.	+	0	gene_id "G4P62_005766"; transcript_id "gnl|WGS:JAAVVJ|G4P62_T009439"; gbkey "CDS"; locus_tag "G4P62_005766"; orig_transcript_id "gnl|WGS:JAAVVJ|G4P62_T009439"; product "transcript variant X1"; protein_id "KAF7227091.1"; exon_number "6";
CM025010.1	Genbank	CDS	52000278	52000347	.	+	1	gene_id "G4P62_005766"; transcript_id "gnl|WGS:JAAVVJ|G4P62_T009439"; gbkey "CDS"; locus_tag "G4P62_005766"; orig_transcript_id "gnl|WGS:JAAVVJ|G4P62_T009439"; product "transcript variant X1"; protein_id "KAF7227091.1"; exon_number "7";
CM025010.1	Genbank	CDS	52000432	52000601	.	+	0	gene_id "G4P62_005766"; transcript_id "gnl|WGS:JAAVVJ|G4P62_T009439"; gbkey "CDS"; locus_tag "G4P62_005766"; orig_transcript_id "gnl|WGS:JAAVVJ|G4P62_T009439"; product "transcript variant X1"; protein_id "KAF7227091.1"; exon_number "8";
CM025010.1	Genbank	CDS	52000697	52000959	.	+	1	gene_id "G4P62_005766"; transcript_id "gnl|WGS:JAAVVJ|G4P62_T009439"; gbkey "CDS"; locus_tag "G4P62_005766"; orig_transcript_id "gnl|WGS:JAAVVJ|G4P62_T009439"; product "transcript variant X1"; protein_id "KAF7227091.1"; exon_number "9";
CM025010.1	Genbank	CDS	52001106	52001163	.	+	2	gene_id "G4P62_005766"; transcript_id "gnl|WGS:JAAVVJ|G4P62_T009439"; gbkey "CDS"; locus_tag "G4P62_005766"; orig_transcript_id "gnl|WGS:JAAVVJ|G4P62_T009439"; product "transcript variant X1"; protein_id "KAF7227091.1"; exon_number "10";
CM025010.1	Genbank	CDS	52006860	52007012	.	+	1	gene_id "G4P62_005766"; transcript_id "gnl|WGS:JAAVVJ|G4P62_T009439"; gbkey "CDS"; locus_tag "G4P62_005766"; orig_transcript_id "gnl|WGS:JAAVVJ|G4P62_T009439"; product "transcript variant X1"; protein_id "KAF7227091.1"; exon_number "11";
CM025010.1	Genbank	CDS	52007093	52007135	.	+	1	gene_id "G4P62_005766"; transcript_id "gnl|WGS:JAAVVJ|G4P62_T009439"; gbkey "CDS"; locus_tag "G4P62_005766"; orig_transcript_id "gnl|WGS:JAAVVJ|G4P62_T009439"; product "transcript variant X1"; protein_id "KAF7227091.1"; exon_number "12";
CM025010.1	Genbank	CDS	52007222	52007349	.	+	0	gene_id "G4P62_005766"; transcript_id "gnl|WGS:JAAVVJ|G4P62_T009439"; gbkey "CDS"; locus_tag "G4P62_005766"; orig_transcript_id "gnl|WGS:JAAVVJ|G4P62_T009439"; product "transcript variant X1"; protein_id "KAF7227091.1"; exon_number "13";
CM025010.1	Genbank	CDS	52007428	52007481	.	+	1	gene_id "G4P62_005766"; transcript_id "gnl|WGS:JAAVVJ|G4P62_T009439"; gbkey "CDS"; locus_tag "G4P62_005766"; orig_transcript_id "gnl|WGS:JAAVVJ|G4P62_T009439"; product "transcript variant X1"; protein_id "KAF7227091.1"; exon_number "14";
CM025010.1	Genbank	CDS	52009534	52009674	.	+	1	gene_id "G4P62_005766"; transcript_id "gnl|WGS:JAAVVJ|G4P62_T009439"; gbkey "CDS"; locus_tag "G4P62_005766"; orig_transcript_id "gnl|WGS:JAAVVJ|G4P62_T009439"; product "transcript variant X1"; protein_id "KAF7227091.1"; exon_number "15";
CM025010.1	Genbank	CDS	52010761	52010905	.	+	1	gene_id "G4P62_005766"; transcript_id "gnl|WGS:JAAVVJ|G4P62_T009439"; gbkey "CDS"; locus_tag "G4P62_005766"; orig_transcript_id "gnl|WGS:JAAVVJ|G4P62_T009439"; product "transcript variant X1"; protein_id "KAF7227091.1"; exon_number "16";
CM025010.1	Genbank	CDS	52010992	52011078	.	+	0	gene_id "G4P62_005766"; transcript_id "gnl|WGS:JAAVVJ|G4P62_T009439"; gbkey "CDS"; locus_tag "G4P62_005766"; orig_transcript_id "gnl|WGS:JAAVVJ|G4P62_T009439"; product "transcript variant X1"; protein_id "KAF7227091.1"; exon_number "17";
CM025010.1	Genbank	CDS	52011160	52011207	.	+	0	gene_id "G4P62_005766"; transcript_id "gnl|WGS:JAAVVJ|G4P62_T009439"; gbkey "CDS"; locus_tag "G4P62_005766"; orig_transcript_id "gnl|WGS:JAAVVJ|G4P62_T009439"; product "transcript variant X1"; protein_id "KAF7227091.1"; exon_number "18";
CM025010.1	Genbank	CDS	52011304	52011445	.	+	0	gene_id "G4P62_005766"; transcript_id "gnl|WGS:JAAVVJ|G4P62_T009439"; gbkey "CDS"; locus_tag "G4P62_005766"; orig_transcript_id "gnl|WGS:JAAVVJ|G4P62_T009439"; product "transcript variant X1"; protein_id "KAF7227091.1"; exon_number "19";
CM025010.1	Genbank	CDS	52011535	52011577	.	+	2	gene_id "G4P62_005766"; transcript_id "gnl|WGS:JAAVVJ|G4P62_T009439"; gbkey "CDS"; locus_tag "G4P62_005766"; orig_transcript_id "gnl|WGS:JAAVVJ|G4P62_T009439"; product "transcript variant X1"; protein_id "KAF7227091.1"; exon_number "20";
CM025010.1	Genbank	CDS	52011681	52011761	.	+	1	gene_id "G4P62_005766"; transcript_id "gnl|WGS:JAAVVJ|G4P62_T009439"; gbkey "CDS"; locus_tag "G4P62_005766"; orig_transcript_id "gnl|WGS:JAAVVJ|G4P62_T009439"; product "transcript variant X1"; protein_id "KAF7227091.1"; exon_number "21";
CM025010.1	Genbank	CDS	52013277	52013344	.	+	1	gene_id "G4P62_005766"; transcript_id "gnl|WGS:JAAVVJ|G4P62_T009439"; gbkey "CDS"; locus_tag "G4P62_005766"; orig_transcript_id "gnl|WGS:JAAVVJ|G4P62_T009439"; product "transcript variant X1"; protein_id "KAF7227091.1"; exon_number "22";
CM025010.1	Genbank	CDS	52013417	52013565	.	+	2	gene_id "G4P62_005766"; transcript_id "gnl|WGS:JAAVVJ|G4P62_T009439"; gbkey "CDS"; locus_tag "G4P62_005766"; orig_transcript_id "gnl|WGS:JAAVVJ|G4P62_T009439"; product "transcript variant X1"; protein_id "KAF7227091.1"; exon_number "23";
CM025010.1	Genbank	CDS	52013662	52013833	.	+	0	gene_id "G4P62_005766"; transcript_id "gnl|WGS:JAAVVJ|G4P62_T009439"; gbkey "CDS"; locus_tag "G4P62_005766"; orig_transcript_id "gnl|WGS:JAAVVJ|G4P62_T009439"; product "transcript variant X1"; protein_id "KAF7227091.1"; exon_number "24";
CM025010.1	Genbank	CDS	52013952	52014065	.	+	2	gene_id "G4P62_005766"; transcript_id "gnl|WGS:JAAVVJ|G4P62_T009439"; gbkey "CDS"; locus_tag "G4P62_005766"; orig_transcript_id "gnl|WGS:JAAVVJ|G4P62_T009439"; product "transcript variant X1"; protein_id "KAF7227091.1"; exon_number "25";
CM025010.1	Genbank	CDS	52014137	52014235	.	+	2	gene_id "G4P62_005766"; transcript_id "gnl|WGS:JAAVVJ|G4P62_T009439"; gbkey "CDS"; locus_tag "G4P62_005766"; orig_transcript_id "gnl|WGS:JAAVVJ|G4P62_T009439"; product "transcript variant X1"; protein_id "KAF7227091.1"; exon_number "26";
CM025010.1	Genbank	CDS	52017553	52017642	.	+	2	gene_id "G4P62_005766"; transcript_id "gnl|WGS:JAAVVJ|G4P62_T009439"; gbkey "CDS"; locus_tag "G4P62_005766"; orig_transcript_id "gnl|WGS:JAAVVJ|G4P62_T009439"; product "transcript variant X1"; protein_id "KAF7227091.1"; exon_number "27";
CM025010.1	Genbank	CDS	52017736	52017845	.	+	2	gene_id "G4P62_005766"; transcript_id "gnl|WGS:JAAVVJ|G4P62_T009439"; gbkey "CDS"; locus_tag "G4P62_005766"; orig_transcript_id "gnl|WGS:JAAVVJ|G4P62_T009439"; product "transcript variant X1"; protein_id "KAF7227091.1"; exon_number "28";
CM025010.1	Genbank	start_codon	51990011	51990013	.	+	0	gene_id "G4P62_005766"; transcript_id "gnl|WGS:JAAVVJ|G4P62_T009439"; gbkey "CDS"; locus_tag "G4P62_005766"; orig_transcript_id "gnl|WGS:JAAVVJ|G4P62_T009439"; product "transcript variant X1"; protein_id "KAF7227091.1"; exon_number "2";
CM025010.1	Genbank	stop_codon	52017846	52017848	.	+	0	gene_id "G4P62_005766"; transcript_id "gnl|WGS:JAAVVJ|G4P62_T009439"; gbkey "CDS"; locus_tag "G4P62_005766"; orig_transcript_id "gnl|WGS:JAAVVJ|G4P62_T009439"; product "transcript variant X1"; protein_id "KAF7227091.1"; exon_number "28";
CM025010.1	Genbank	transcript	51988896	52018631	.	+	.	gene_id "G4P62_005766"; transcript_id "gnl|WGS:JAAVVJ|G4P62_T009440"; gbkey "mRNA"; locus_tag "G4P62_005766"; note "transcript variant X3"; orig_protein_id "gnl|WGS:JAAVVJ|G4P62_P009440"; orig_transcript_id "gnl|WGS:JAAVVJ|G4P62_T009440"; product "C-Jun-amino-terminal kinase-interacting protein 4-like"; transcript_biotype "mRNA";
CM025010.1	Genbank	exon	51988896	51989023	.	+	.	gene_id "G4P62_005766"; transcript_id "gnl|WGS:JAAVVJ|G4P62_T009440"; locus_tag "G4P62_005766"; note "transcript variant X3"; orig_protein_id "gnl|WGS:JAAVVJ|G4P62_P009440"; orig_transcript_id "gnl|WGS:JAAVVJ|G4P62_T009440"; product "C-Jun-amino-terminal kinase-interacting protein 4-like"; transcript_biotype "mRNA"; exon_number "1";
CM025010.1	Genbank	exon	51989820	51990109	.	+	.	gene_id "G4P62_005766"; transcript_id "gnl|WGS:JAAVVJ|G4P62_T009440"; locus_tag "G4P62_005766"; note "transcript variant X3"; orig_protein_id "gnl|WGS:JAAVVJ|G4P62_P009440"; orig_transcript_id "gnl|WGS:JAAVVJ|G4P62_T009440"; product "C-Jun-amino-terminal kinase-interacting protein 4-like"; transcript_biotype "mRNA"; exon_number "2";
CM025010.1	Genbank	exon	51990218	51990412	.	+	.	gene_id "G4P62_005766"; transcript_id "gnl|WGS:JAAVVJ|G4P62_T009440"; locus_tag "G4P62_005766"; note "transcript variant X3"; orig_protein_id "gnl|WGS:JAAVVJ|G4P62_P009440"; orig_transcript_id "gnl|WGS:JAAVVJ|G4P62_T009440"; product "C-Jun-amino-terminal kinase-interacting protein 4-like"; transcript_biotype "mRNA"; exon_number "3";
CM025010.1	Genbank	exon	51995121	51995241	.	+	.	gene_id "G4P62_005766"; transcript_id "gnl|WGS:JAAVVJ|G4P62_T009440"; locus_tag "G4P62_005766"; note "transcript variant X3"; orig_protein_id "gnl|WGS:JAAVVJ|G4P62_P009440"; orig_transcript_id "gnl|WGS:JAAVVJ|G4P62_T009440"; product "C-Jun-amino-terminal kinase-interacting protein 4-like"; transcript_biotype "mRNA"; exon_number "4";
CM025010.1	Genbank	exon	51995435	51995505	.	+	.	gene_id "G4P62_005766"; transcript_id "gnl|WGS:JAAVVJ|G4P62_T009440"; locus_tag "G4P62_005766"; note "transcript variant X3"; orig_protein_id "gnl|WGS:JAAVVJ|G4P62_P009440"; orig_transcript_id "gnl|WGS:JAAVVJ|G4P62_T009440"; product "C-Jun-amino-terminal kinase-interacting protein 4-like"; transcript_biotype "mRNA"; exon_number "5";
CM025010.1	Genbank	exon	51997223	51997287	.	+	.	gene_id "G4P62_005766"; transcript_id "gnl|WGS:JAAVVJ|G4P62_T009440"; locus_tag "G4P62_005766"; note "transcript variant X3"; orig_protein_id "gnl|WGS:JAAVVJ|G4P62_P009440"; orig_transcript_id "gnl|WGS:JAAVVJ|G4P62_T009440"; product "C-Jun-amino-terminal kinase-interacting protein 4-like"; transcript_biotype "mRNA"; exon_number "6";
CM025010.1	Genbank	exon	52000278	52000347	.	+	.	gene_id "G4P62_005766"; transcript_id "gnl|WGS:JAAVVJ|G4P62_T009440"; locus_tag "G4P62_005766"; note "transcript variant X3"; orig_protein_id "gnl|WGS:JAAVVJ|G4P62_P009440"; orig_transcript_id "gnl|WGS:JAAVVJ|G4P62_T009440"; product "C-Jun-amino-terminal kinase-interacting protein 4-like"; transcript_biotype "mRNA"; exon_number "7";
CM025010.1	Genbank	exon	52000432	52000601	.	+	.	gene_id "G4P62_005766"; transcript_id "gnl|WGS:JAAVVJ|G4P62_T009440"; locus_tag "G4P62_005766"; note "transcript variant X3"; orig_protein_id "gnl|WGS:JAAVVJ|G4P62_P009440"; orig_transcript_id "gnl|WGS:JAAVVJ|G4P62_T009440"; product "C-Jun-amino-terminal kinase-interacting protein 4-like"; transcript_biotype "mRNA"; exon_number "8";
CM025010.1	Genbank	exon	52000697	52000959	.	+	.	gene_id "G4P62_005766"; transcript_id "gnl|WGS:JAAVVJ|G4P62_T009440"; locus_tag "G4P62_005766"; note "transcript variant X3"; orig_protein_id "gnl|WGS:JAAVVJ|G4P62_P009440"; orig_transcript_id "gnl|WGS:JAAVVJ|G4P62_T009440"; product "C-Jun-amino-terminal kinase-interacting protein 4-like"; transcript_biotype "mRNA"; exon_number "9";
CM025010.1	Genbank	exon	52001106	52001163	.	+	.	gene_id "G4P62_005766"; transcript_id "gnl|WGS:JAAVVJ|G4P62_T009440"; locus_tag "G4P62_005766"; note "transcript variant X3"; orig_protein_id "gnl|WGS:JAAVVJ|G4P62_P009440"; orig_transcript_id "gnl|WGS:JAAVVJ|G4P62_T009440"; product "C-Jun-amino-terminal kinase-interacting protein 4-like"; transcript_biotype "mRNA"; exon_number "10";
CM025010.1	Genbank	exon	52006860	52007012	.	+	.	gene_id "G4P62_005766"; transcript_id "gnl|WGS:JAAVVJ|G4P62_T009440"; locus_tag "G4P62_005766"; note "transcript variant X3"; orig_protein_id "gnl|WGS:JAAVVJ|G4P62_P009440"; orig_transcript_id "gnl|WGS:JAAVVJ|G4P62_T009440"; product "C-Jun-amino-terminal kinase-interacting protein 4-like"; transcript_biotype "mRNA"; exon_number "11";
CM025010.1	Genbank	exon	52007093	52007135	.	+	.	gene_id "G4P62_005766"; transcript_id "gnl|WGS:JAAVVJ|G4P62_T009440"; locus_tag "G4P62_005766"; note "transcript variant X3"; orig_protein_id "gnl|WGS:JAAVVJ|G4P62_P009440"; orig_transcript_id "gnl|WGS:JAAVVJ|G4P62_T009440"; product "C-Jun-amino-terminal kinase-interacting protein 4-like"; transcript_biotype "mRNA"; exon_number "12";
CM025010.1	Genbank	exon	52007222	52007349	.	+	.	gene_id "G4P62_005766"; transcript_id "gnl|WGS:JAAVVJ|G4P62_T009440"; locus_tag "G4P62_005766"; note "transcript variant X3"; orig_protein_id "gnl|WGS:JAAVVJ|G4P62_P009440"; orig_transcript_id "gnl|WGS:JAAVVJ|G4P62_T009440"; product "C-Jun-amino-terminal kinase-interacting protein 4-like"; transcript_biotype "mRNA"; exon_number "13";
CM025010.1	Genbank	exon	52007428	52007481	.	+	.	gene_id "G4P62_005766"; transcript_id "gnl|WGS:JAAVVJ|G4P62_T009440"; locus_tag "G4P62_005766"; note "transcript variant X3"; orig_protein_id "gnl|WGS:JAAVVJ|G4P62_P009440"; orig_transcript_id "gnl|WGS:JAAVVJ|G4P62_T009440"; product "C-Jun-amino-terminal kinase-interacting protein 4-like"; transcript_biotype "mRNA"; exon_number "14";
CM025010.1	Genbank	exon	52009534	52009674	.	+	.	gene_id "G4P62_005766"; transcript_id "gnl|WGS:JAAVVJ|G4P62_T009440"; locus_tag "G4P62_005766"; note "transcript variant X3"; orig_protein_id "gnl|WGS:JAAVVJ|G4P62_P009440"; orig_transcript_id "gnl|WGS:JAAVVJ|G4P62_T009440"; product "C-Jun-amino-terminal kinase-interacting protein 4-like"; transcript_biotype "mRNA"; exon_number "15";
CM025010.1	Genbank	exon	52010773	52010905	.	+	.	gene_id "G4P62_005766"; transcript_id "gnl|WGS:JAAVVJ|G4P62_T009440"; locus_tag "G4P62_005766"; note "transcript variant X3"; orig_protein_id "gnl|WGS:JAAVVJ|G4P62_P009440"; orig_transcript_id "gnl|WGS:JAAVVJ|G4P62_T009440"; product "C-Jun-amino-terminal kinase-interacting protein 4-like"; transcript_biotype "mRNA"; exon_number "16";
CM025010.1	Genbank	exon	52010992	52011078	.	+	.	gene_id "G4P62_005766"; transcript_id "gnl|WGS:JAAVVJ|G4P62_T009440"; locus_tag "G4P62_005766"; note "transcript variant X3"; orig_protein_id "gnl|WGS:JAAVVJ|G4P62_P009440"; orig_transcript_id "gnl|WGS:JAAVVJ|G4P62_T009440"; product "C-Jun-amino-terminal kinase-interacting protein 4-like"; transcript_biotype "mRNA"; exon_number "17";
CM025010.1	Genbank	exon	52011160	52011207	.	+	.	gene_id "G4P62_005766"; transcript_id "gnl|WGS:JAAVVJ|G4P62_T009440"; locus_tag "G4P62_005766"; note "transcript variant X3"; orig_protein_id "gnl|WGS:JAAVVJ|G4P62_P009440"; orig_transcript_id "gnl|WGS:JAAVVJ|G4P62_T009440"; product "C-Jun-amino-terminal kinase-interacting protein 4-like"; transcript_biotype "mRNA"; exon_number "18";
CM025010.1	Genbank	exon	52011304	52011445	.	+	.	gene_id "G4P62_005766"; transcript_id "gnl|WGS:JAAVVJ|G4P62_T009440"; locus_tag "G4P62_005766"; note "transcript variant X3"; orig_protein_id "gnl|WGS:JAAVVJ|G4P62_P009440"; orig_transcript_id "gnl|WGS:JAAVVJ|G4P62_T009440"; product "C-Jun-amino-terminal kinase-interacting protein 4-like"; transcript_biotype "mRNA"; exon_number "19";
CM025010.1	Genbank	exon	52011535	52011577	.	+	.	gene_id "G4P62_005766"; transcript_id "gnl|WGS:JAAVVJ|G4P62_T009440"; locus_tag "G4P62_005766"; note "transcript variant X3"; orig_protein_id "gnl|WGS:JAAVVJ|G4P62_P009440"; orig_transcript_id "gnl|WGS:JAAVVJ|G4P62_T009440"; product "C-Jun-amino-terminal kinase-interacting protein 4-like"; transcript_biotype "mRNA"; exon_number "20";
CM025010.1	Genbank	exon	52011681	52011761	.	+	.	gene_id "G4P62_005766"; transcript_id "gnl|WGS:JAAVVJ|G4P62_T009440"; locus_tag "G4P62_005766"; note "transcript variant X3"; orig_protein_id "gnl|WGS:JAAVVJ|G4P62_P009440"; orig_transcript_id "gnl|WGS:JAAVVJ|G4P62_T009440"; product "C-Jun-amino-terminal kinase-interacting protein 4-like"; transcript_biotype "mRNA"; exon_number "21";
CM025010.1	Genbank	exon	52013277	52013344	.	+	.	gene_id "G4P62_005766"; transcript_id "gnl|WGS:JAAVVJ|G4P62_T009440"; locus_tag "G4P62_005766"; note "transcript variant X3"; orig_protein_id "gnl|WGS:JAAVVJ|G4P62_P009440"; orig_transcript_id "gnl|WGS:JAAVVJ|G4P62_T009440"; product "C-Jun-amino-terminal kinase-interacting protein 4-like"; transcript_biotype "mRNA"; exon_number "22";
CM025010.1	Genbank	exon	52013417	52013565	.	+	.	gene_id "G4P62_005766"; transcript_id "gnl|WGS:JAAVVJ|G4P62_T009440"; locus_tag "G4P62_005766"; note "transcript variant X3"; orig_protein_id "gnl|WGS:JAAVVJ|G4P62_P009440"; orig_transcript_id "gnl|WGS:JAAVVJ|G4P62_T009440"; product "C-Jun-amino-terminal kinase-interacting protein 4-like"; transcript_biotype "mRNA"; exon_number "23";
CM025010.1	Genbank	exon	52013662	52013833	.	+	.	gene_id "G4P62_005766"; transcript_id "gnl|WGS:JAAVVJ|G4P62_T009440"; locus_tag "G4P62_005766"; note "transcript variant X3"; orig_protein_id "gnl|WGS:JAAVVJ|G4P62_P009440"; orig_transcript_id "gnl|WGS:JAAVVJ|G4P62_T009440"; product "C-Jun-amino-terminal kinase-interacting protein 4-like"; transcript_biotype "mRNA"; exon_number "24";
CM025010.1	Genbank	exon	52013952	52014065	.	+	.	gene_id "G4P62_005766"; transcript_id "gnl|WGS:JAAVVJ|G4P62_T009440"; locus_tag "G4P62_005766"; note "transcript variant X3"; orig_protein_id "gnl|WGS:JAAVVJ|G4P62_P009440"; orig_transcript_id "gnl|WGS:JAAVVJ|G4P62_T009440"; product "C-Jun-amino-terminal kinase-interacting protein 4-like"; transcript_biotype "mRNA"; exon_number "25";
CM025010.1	Genbank	exon	52014137	52014235	.	+	.	gene_id "G4P62_005766"; transcript_id "gnl|WGS:JAAVVJ|G4P62_T009440"; locus_tag "G4P62_005766"; note "transcript variant X3"; orig_protein_id "gnl|WGS:JAAVVJ|G4P62_P009440"; orig_transcript_id "gnl|WGS:JAAVVJ|G4P62_T009440"; product "C-Jun-amino-terminal kinase-interacting protein 4-like"; transcript_biotype "mRNA"; exon_number "26";
CM025010.1	Genbank	exon	52017553	52017642	.	+	.	gene_id "G4P62_005766"; transcript_id "gnl|WGS:JAAVVJ|G4P62_T009440"; locus_tag "G4P62_005766"; note "transcript variant X3"; orig_protein_id "gnl|WGS:JAAVVJ|G4P62_P009440"; orig_transcript_id "gnl|WGS:JAAVVJ|G4P62_T009440"; product "C-Jun-amino-terminal kinase-interacting protein 4-like"; transcript_biotype "mRNA"; exon_number "27";
CM025010.1	Genbank	exon	52017736	52018631	.	+	.	gene_id "G4P62_005766"; transcript_id "gnl|WGS:JAAVVJ|G4P62_T009440"; locus_tag "G4P62_005766"; note "transcript variant X3"; orig_protein_id "gnl|WGS:JAAVVJ|G4P62_P009440"; orig_transcript_id "gnl|WGS:JAAVVJ|G4P62_T009440"; product "C-Jun-amino-terminal kinase-interacting protein 4-like"; transcript_biotype "mRNA"; exon_number "28";
CM025010.1	Genbank	CDS	51990011	51990109	.	+	0	gene_id "G4P62_005766"; transcript_id "gnl|WGS:JAAVVJ|G4P62_T009440"; gbkey "CDS"; locus_tag "G4P62_005766"; orig_transcript_id "gnl|WGS:JAAVVJ|G4P62_T009440"; product "transcript variant X3"; protein_id "KAF7227092.1"; exon_number "2";
CM025010.1	Genbank	CDS	51990218	51990412	.	+	0	gene_id "G4P62_005766"; transcript_id "gnl|WGS:JAAVVJ|G4P62_T009440"; gbkey "CDS"; locus_tag "G4P62_005766"; orig_transcript_id "gnl|WGS:JAAVVJ|G4P62_T009440"; product "transcript variant X3"; protein_id "KAF7227092.1"; exon_number "3";
CM025010.1	Genbank	CDS	51995121	51995241	.	+	0	gene_id "G4P62_005766"; transcript_id "gnl|WGS:JAAVVJ|G4P62_T009440"; gbkey "CDS"; locus_tag "G4P62_005766"; orig_transcript_id "gnl|WGS:JAAVVJ|G4P62_T009440"; product "transcript variant X3"; protein_id "KAF7227092.1"; exon_number "4";
CM025010.1	Genbank	CDS	51995435	51995505	.	+	2	gene_id "G4P62_005766"; transcript_id "gnl|WGS:JAAVVJ|G4P62_T009440"; gbkey "CDS"; locus_tag "G4P62_005766"; orig_transcript_id "gnl|WGS:JAAVVJ|G4P62_T009440"; product "transcript variant X3"; protein_id "KAF7227092.1"; exon_number "5";
CM025010.1	Genbank	CDS	51997223	51997287	.	+	0	gene_id "G4P62_005766"; transcript_id "gnl|WGS:JAAVVJ|G4P62_T009440"; gbkey "CDS"; locus_tag "G4P62_005766"; orig_transcript_id "gnl|WGS:JAAVVJ|G4P62_T009440"; product "transcript variant X3"; protein_id "KAF7227092.1"; exon_number "6";
CM025010.1	Genbank	CDS	52000278	52000347	.	+	1	gene_id "G4P62_005766"; transcript_id "gnl|WGS:JAAVVJ|G4P62_T009440"; gbkey "CDS"; locus_tag "G4P62_005766"; orig_transcript_id "gnl|WGS:JAAVVJ|G4P62_T009440"; product "transcript variant X3"; protein_id "KAF7227092.1"; exon_number "7";
CM025010.1	Genbank	CDS	52000432	52000601	.	+	0	gene_id "G4P62_005766"; transcript_id "gnl|WGS:JAAVVJ|G4P62_T009440"; gbkey "CDS"; locus_tag "G4P62_005766"; orig_transcript_id "gnl|WGS:JAAVVJ|G4P62_T009440"; product "transcript variant X3"; protein_id "KAF7227092.1"; exon_number "8";
CM025010.1	Genbank	CDS	52000697	52000959	.	+	1	gene_id "G4P62_005766"; transcript_id "gnl|WGS:JAAVVJ|G4P62_T009440"; gbkey "CDS"; locus_tag "G4P62_005766"; orig_transcript_id "gnl|WGS:JAAVVJ|G4P62_T009440"; product "transcript variant X3"; protein_id "KAF7227092.1"; exon_number "9";
CM025010.1	Genbank	CDS	52001106	52001163	.	+	2	gene_id "G4P62_005766"; transcript_id "gnl|WGS:JAAVVJ|G4P62_T009440"; gbkey "CDS"; locus_tag "G4P62_005766"; orig_transcript_id "gnl|WGS:JAAVVJ|G4P62_T009440"; product "transcript variant X3"; protein_id "KAF7227092.1"; exon_number "10";
CM025010.1	Genbank	CDS	52006860	52007012	.	+	1	gene_id "G4P62_005766"; transcript_id "gnl|WGS:JAAVVJ|G4P62_T009440"; gbkey "CDS"; locus_tag "G4P62_005766"; orig_transcript_id "gnl|WGS:JAAVVJ|G4P62_T009440"; product "transcript variant X3"; protein_id "KAF7227092.1"; exon_number "11";
CM025010.1	Genbank	CDS	52007093	52007135	.	+	1	gene_id "G4P62_005766"; transcript_id "gnl|WGS:JAAVVJ|G4P62_T009440"; gbkey "CDS"; locus_tag "G4P62_005766"; orig_transcript_id "gnl|WGS:JAAVVJ|G4P62_T009440"; product "transcript variant X3"; protein_id "KAF7227092.1"; exon_number "12";
CM025010.1	Genbank	CDS	52007222	52007349	.	+	0	gene_id "G4P62_005766"; transcript_id "gnl|WGS:JAAVVJ|G4P62_T009440"; gbkey "CDS"; locus_tag "G4P62_005766"; orig_transcript_id "gnl|WGS:JAAVVJ|G4P62_T009440"; product "transcript variant X3"; protein_id "KAF7227092.1"; exon_number "13";
CM025010.1	Genbank	CDS	52007428	52007481	.	+	1	gene_id "G4P62_005766"; transcript_id "gnl|WGS:JAAVVJ|G4P62_T009440"; gbkey "CDS"; locus_tag "G4P62_005766"; orig_transcript_id "gnl|WGS:JAAVVJ|G4P62_T009440"; product "transcript variant X3"; protein_id "KAF7227092.1"; exon_number "14";
CM025010.1	Genbank	CDS	52009534	52009674	.	+	1	gene_id "G4P62_005766"; transcript_id "gnl|WGS:JAAVVJ|G4P62_T009440"; gbkey "CDS"; locus_tag "G4P62_005766"; orig_transcript_id "gnl|WGS:JAAVVJ|G4P62_T009440"; product "transcript variant X3"; protein_id "KAF7227092.1"; exon_number "15";
CM025010.1	Genbank	CDS	52010773	52010905	.	+	1	gene_id "G4P62_005766"; transcript_id "gnl|WGS:JAAVVJ|G4P62_T009440"; gbkey "CDS"; locus_tag "G4P62_005766"; orig_transcript_id "gnl|WGS:JAAVVJ|G4P62_T009440"; product "transcript variant X3"; protein_id "KAF7227092.1"; exon_number "16";
CM025010.1	Genbank	CDS	52010992	52011078	.	+	0	gene_id "G4P62_005766"; transcript_id "gnl|WGS:JAAVVJ|G4P62_T009440"; gbkey "CDS"; locus_tag "G4P62_005766"; orig_transcript_id "gnl|WGS:JAAVVJ|G4P62_T009440"; product "transcript variant X3"; protein_id "KAF7227092.1"; exon_number "17";
CM025010.1	Genbank	CDS	52011160	52011207	.	+	0	gene_id "G4P62_005766"; transcript_id "gnl|WGS:JAAVVJ|G4P62_T009440"; gbkey "CDS"; locus_tag "G4P62_005766"; orig_transcript_id "gnl|WGS:JAAVVJ|G4P62_T009440"; product "transcript variant X3"; protein_id "KAF7227092.1"; exon_number "18";
CM025010.1	Genbank	CDS	52011304	52011445	.	+	0	gene_id "G4P62_005766"; transcript_id "gnl|WGS:JAAVVJ|G4P62_T009440"; gbkey "CDS"; locus_tag "G4P62_005766"; orig_transcript_id "gnl|WGS:JAAVVJ|G4P62_T009440"; product "transcript variant X3"; protein_id "KAF7227092.1"; exon_number "19";
CM025010.1	Genbank	CDS	52011535	52011577	.	+	2	gene_id "G4P62_005766"; transcript_id "gnl|WGS:JAAVVJ|G4P62_T009440"; gbkey "CDS"; locus_tag "G4P62_005766"; orig_transcript_id "gnl|WGS:JAAVVJ|G4P62_T009440"; product "transcript variant X3"; protein_id "KAF7227092.1"; exon_number "20";
CM025010.1	Genbank	CDS	52011681	52011761	.	+	1	gene_id "G4P62_005766"; transcript_id "gnl|WGS:JAAVVJ|G4P62_T009440"; gbkey "CDS"; locus_tag "G4P62_005766"; orig_transcript_id "gnl|WGS:JAAVVJ|G4P62_T009440"; product "transcript variant X3"; protein_id "KAF7227092.1"; exon_number "21";
CM025010.1	Genbank	CDS	52013277	52013344	.	+	1	gene_id "G4P62_005766"; transcript_id "gnl|WGS:JAAVVJ|G4P62_T009440"; gbkey "CDS"; locus_tag "G4P62_005766"; orig_transcript_id "gnl|WGS:JAAVVJ|G4P62_T009440"; product "transcript variant X3"; protein_id "KAF7227092.1"; exon_number "22";
CM025010.1	Genbank	CDS	52013417	52013565	.	+	2	gene_id "G4P62_005766"; transcript_id "gnl|WGS:JAAVVJ|G4P62_T009440"; gbkey "CDS"; locus_tag "G4P62_005766"; orig_transcript_id "gnl|WGS:JAAVVJ|G4P62_T009440"; product "transcript variant X3"; protein_id "KAF7227092.1"; exon_number "23";
CM025010.1	Genbank	CDS	52013662	52013833	.	+	0	gene_id "G4P62_005766"; transcript_id "gnl|WGS:JAAVVJ|G4P62_T009440"; gbkey "CDS"; locus_tag "G4P62_005766"; orig_transcript_id "gnl|WGS:JAAVVJ|G4P62_T009440"; product "transcript variant X3"; protein_id "KAF7227092.1"; exon_number "24";
CM025010.1	Genbank	CDS	52013952	52014065	.	+	2	gene_id "G4P62_005766"; transcript_id "gnl|WGS:JAAVVJ|G4P62_T009440"; gbkey "CDS"; locus_tag "G4P62_005766"; orig_transcript_id "gnl|WGS:JAAVVJ|G4P62_T009440"; product "transcript variant X3"; protein_id "KAF7227092.1"; exon_number "25";
CM025010.1	Genbank	CDS	52014137	52014235	.	+	2	gene_id "G4P62_005766"; transcript_id "gnl|WGS:JAAVVJ|G4P62_T009440"; gbkey "CDS"; locus_tag "G4P62_005766"; orig_transcript_id "gnl|WGS:JAAVVJ|G4P62_T009440"; product "transcript variant X3"; protein_id "KAF7227092.1"; exon_number "26";
CM025010.1	Genbank	CDS	52017553	52017642	.	+	2	gene_id "G4P62_005766"; transcript_id "gnl|WGS:JAAVVJ|G4P62_T009440"; gbkey "CDS"; locus_tag "G4P62_005766"; orig_transcript_id "gnl|WGS:JAAVVJ|G4P62_T009440"; product "transcript variant X3"; protein_id "KAF7227092.1"; exon_number "27";
CM025010.1	Genbank	CDS	52017736	52017845	.	+	2	gene_id "G4P62_005766"; transcript_id "gnl|WGS:JAAVVJ|G4P62_T009440"; gbkey "CDS"; locus_tag "G4P62_005766"; orig_transcript_id "gnl|WGS:JAAVVJ|G4P62_T009440"; product "transcript variant X3"; protein_id "KAF7227092.1"; exon_number "28";
CM025010.1	Genbank	start_codon	51990011	51990013	.	+	0	gene_id "G4P62_005766"; transcript_id "gnl|WGS:JAAVVJ|G4P62_T009440"; gbkey "CDS"; locus_tag "G4P62_005766"; orig_transcript_id "gnl|WGS:JAAVVJ|G4P62_T009440"; product "transcript variant X3"; protein_id "KAF7227092.1"; exon_number "2";
CM025010.1	Genbank	stop_codon	52017846	52017848	.	+	0	gene_id "G4P62_005766"; transcript_id "gnl|WGS:JAAVVJ|G4P62_T009440"; gbkey "CDS"; locus_tag "G4P62_005766"; orig_transcript_id "gnl|WGS:JAAVVJ|G4P62_T009440"; product "transcript variant X3"; protein_id "KAF7227092.1"; exon_number "28";
CM025010.1	Genbank	transcript	51988896	52018631	.	+	.	gene_id "G4P62_005766"; transcript_id "gnl|WGS:JAAVVJ|G4P62_T009441"; gbkey "mRNA"; locus_tag "G4P62_005766"; note "transcript variant X2"; orig_protein_id "gnl|WGS:JAAVVJ|G4P62_P009441"; orig_transcript_id "gnl|WGS:JAAVVJ|G4P62_T009441"; product "C-Jun-amino-terminal kinase-interacting protein 4-like"; transcript_biotype "mRNA";
CM025010.1	Genbank	exon	51988896	51989023	.	+	.	gene_id "G4P62_005766"; transcript_id "gnl|WGS:JAAVVJ|G4P62_T009441"; locus_tag "G4P62_005766"; note "transcript variant X2"; orig_protein_id "gnl|WGS:JAAVVJ|G4P62_P009441"; orig_transcript_id "gnl|WGS:JAAVVJ|G4P62_T009441"; product "C-Jun-amino-terminal kinase-interacting protein 4-like"; transcript_biotype "mRNA"; exon_number "1";
CM025010.1	Genbank	exon	51989820	51989889	.	+	.	gene_id "G4P62_005766"; transcript_id "gnl|WGS:JAAVVJ|G4P62_T009441"; locus_tag "G4P62_005766"; note "transcript variant X2"; orig_protein_id "gnl|WGS:JAAVVJ|G4P62_P009441"; orig_transcript_id "gnl|WGS:JAAVVJ|G4P62_T009441"; product "C-Jun-amino-terminal kinase-interacting protein 4-like"; transcript_biotype "mRNA"; exon_number "2";
CM025010.1	Genbank	exon	51989971	51990109	.	+	.	gene_id "G4P62_005766"; transcript_id "gnl|WGS:JAAVVJ|G4P62_T009441"; locus_tag "G4P62_005766"; note "transcript variant X2"; orig_protein_id "gnl|WGS:JAAVVJ|G4P62_P009441"; orig_transcript_id "gnl|WGS:JAAVVJ|G4P62_T009441"; product "C-Jun-amino-terminal kinase-interacting protein 4-like"; transcript_biotype "mRNA"; exon_number "3";
CM025010.1	Genbank	exon	51990218	51990412	.	+	.	gene_id "G4P62_005766"; transcript_id "gnl|WGS:JAAVVJ|G4P62_T009441"; locus_tag "G4P62_005766"; note "transcript variant X2"; orig_protein_id "gnl|WGS:JAAVVJ|G4P62_P009441"; orig_transcript_id "gnl|WGS:JAAVVJ|G4P62_T009441"; product "C-Jun-amino-terminal kinase-interacting protein 4-like"; transcript_biotype "mRNA"; exon_number "4";
CM025010.1	Genbank	exon	51995121	51995241	.	+	.	gene_id "G4P62_005766"; transcript_id "gnl|WGS:JAAVVJ|G4P62_T009441"; locus_tag "G4P62_005766"; note "transcript variant X2"; orig_protein_id "gnl|WGS:JAAVVJ|G4P62_P009441"; orig_transcript_id "gnl|WGS:JAAVVJ|G4P62_T009441"; product "C-Jun-amino-terminal kinase-interacting protein 4-like"; transcript_biotype "mRNA"; exon_number "5";
CM025010.1	Genbank	exon	51995435	51995505	.	+	.	gene_id "G4P62_005766"; transcript_id "gnl|WGS:JAAVVJ|G4P62_T009441"; locus_tag "G4P62_005766"; note "transcript variant X2"; orig_protein_id "gnl|WGS:JAAVVJ|G4P62_P009441"; orig_transcript_id "gnl|WGS:JAAVVJ|G4P62_T009441"; product "C-Jun-amino-terminal kinase-interacting protein 4-like"; transcript_biotype "mRNA"; exon_number "6";
CM025010.1	Genbank	exon	51997223	51997287	.	+	.	gene_id "G4P62_005766"; transcript_id "gnl|WGS:JAAVVJ|G4P62_T009441"; locus_tag "G4P62_005766"; note "transcript variant X2"; orig_protein_id "gnl|WGS:JAAVVJ|G4P62_P009441"; orig_transcript_id "gnl|WGS:JAAVVJ|G4P62_T009441"; product "C-Jun-amino-terminal kinase-interacting protein 4-like"; transcript_biotype "mRNA"; exon_number "7";
CM025010.1	Genbank	exon	52000278	52000347	.	+	.	gene_id "G4P62_005766"; transcript_id "gnl|WGS:JAAVVJ|G4P62_T009441"; locus_tag "G4P62_005766"; note "transcript variant X2"; orig_protein_id "gnl|WGS:JAAVVJ|G4P62_P009441"; orig_transcript_id "gnl|WGS:JAAVVJ|G4P62_T009441"; product "C-Jun-amino-terminal kinase-interacting protein 4-like"; transcript_biotype "mRNA"; exon_number "8";
CM025010.1	Genbank	exon	52000432	52000601	.	+	.	gene_id "G4P62_005766"; transcript_id "gnl|WGS:JAAVVJ|G4P62_T009441"; locus_tag "G4P62_005766"; note "transcript variant X2"; orig_protein_id "gnl|WGS:JAAVVJ|G4P62_P009441"; orig_transcript_id "gnl|WGS:JAAVVJ|G4P62_T009441"; product "C-Jun-amino-terminal kinase-interacting protein 4-like"; transcript_biotype "mRNA"; exon_number "9";
CM025010.1	Genbank	exon	52000697	52000959	.	+	.	gene_id "G4P62_005766"; transcript_id "gnl|WGS:JAAVVJ|G4P62_T009441"; locus_tag "G4P62_005766"; note "transcript variant X2"; orig_protein_id "gnl|WGS:JAAVVJ|G4P62_P009441"; orig_transcript_id "gnl|WGS:JAAVVJ|G4P62_T009441"; product "C-Jun-amino-terminal kinase-interacting protein 4-like"; transcript_biotype "mRNA"; exon_number "10";
CM025010.1	Genbank	exon	52001106	52001163	.	+	.	gene_id "G4P62_005766"; transcript_id "gnl|WGS:JAAVVJ|G4P62_T009441"; locus_tag "G4P62_005766"; note "transcript variant X2"; orig_protein_id "gnl|WGS:JAAVVJ|G4P62_P009441"; orig_transcript_id "gnl|WGS:JAAVVJ|G4P62_T009441"; product "C-Jun-amino-terminal kinase-interacting protein 4-like"; transcript_biotype "mRNA"; exon_number "11";
CM025010.1	Genbank	exon	52006860	52007012	.	+	.	gene_id "G4P62_005766"; transcript_id "gnl|WGS:JAAVVJ|G4P62_T009441"; locus_tag "G4P62_005766"; note "transcript variant X2"; orig_protein_id "gnl|WGS:JAAVVJ|G4P62_P009441"; orig_transcript_id "gnl|WGS:JAAVVJ|G4P62_T009441"; product "C-Jun-amino-terminal kinase-interacting protein 4-like"; transcript_biotype "mRNA"; exon_number "12";
CM025010.1	Genbank	exon	52007093	52007135	.	+	.	gene_id "G4P62_005766"; transcript_id "gnl|WGS:JAAVVJ|G4P62_T009441"; locus_tag "G4P62_005766"; note "transcript variant X2"; orig_protein_id "gnl|WGS:JAAVVJ|G4P62_P009441"; orig_transcript_id "gnl|WGS:JAAVVJ|G4P62_T009441"; product "C-Jun-amino-terminal kinase-interacting protein 4-like"; transcript_biotype "mRNA"; exon_number "13";
CM025010.1	Genbank	exon	52007222	52007349	.	+	.	gene_id "G4P62_005766"; transcript_id "gnl|WGS:JAAVVJ|G4P62_T009441"; locus_tag "G4P62_005766"; note "transcript variant X2"; orig_protein_id "gnl|WGS:JAAVVJ|G4P62_P009441"; orig_transcript_id "gnl|WGS:JAAVVJ|G4P62_T009441"; product "C-Jun-amino-terminal kinase-interacting protein 4-like"; transcript_biotype "mRNA"; exon_number "14";
CM025010.1	Genbank	exon	52007428	52007481	.	+	.	gene_id "G4P62_005766"; transcript_id "gnl|WGS:JAAVVJ|G4P62_T009441"; locus_tag "G4P62_005766"; note "transcript variant X2"; orig_protein_id "gnl|WGS:JAAVVJ|G4P62_P009441"; orig_transcript_id "gnl|WGS:JAAVVJ|G4P62_T009441"; product "C-Jun-amino-terminal kinase-interacting protein 4-like"; transcript_biotype "mRNA"; exon_number "15";
CM025010.1	Genbank	exon	52009534	52009674	.	+	.	gene_id "G4P62_005766"; transcript_id "gnl|WGS:JAAVVJ|G4P62_T009441"; locus_tag "G4P62_005766"; note "transcript variant X2"; orig_protein_id "gnl|WGS:JAAVVJ|G4P62_P009441"; orig_transcript_id "gnl|WGS:JAAVVJ|G4P62_T009441"; product "C-Jun-amino-terminal kinase-interacting protein 4-like"; transcript_biotype "mRNA"; exon_number "16";
CM025010.1	Genbank	exon	52010761	52010905	.	+	.	gene_id "G4P62_005766"; transcript_id "gnl|WGS:JAAVVJ|G4P62_T009441"; locus_tag "G4P62_005766"; note "transcript variant X2"; orig_protein_id "gnl|WGS:JAAVVJ|G4P62_P009441"; orig_transcript_id "gnl|WGS:JAAVVJ|G4P62_T009441"; product "C-Jun-amino-terminal kinase-interacting protein 4-like"; transcript_biotype "mRNA"; exon_number "17";
CM025010.1	Genbank	exon	52010992	52011078	.	+	.	gene_id "G4P62_005766"; transcript_id "gnl|WGS:JAAVVJ|G4P62_T009441"; locus_tag "G4P62_005766"; note "transcript variant X2"; orig_protein_id "gnl|WGS:JAAVVJ|G4P62_P009441"; orig_transcript_id "gnl|WGS:JAAVVJ|G4P62_T009441"; product "C-Jun-amino-terminal kinase-interacting protein 4-like"; transcript_biotype "mRNA"; exon_number "18";
CM025010.1	Genbank	exon	52011160	52011207	.	+	.	gene_id "G4P62_005766"; transcript_id "gnl|WGS:JAAVVJ|G4P62_T009441"; locus_tag "G4P62_005766"; note "transcript variant X2"; orig_protein_id "gnl|WGS:JAAVVJ|G4P62_P009441"; orig_transcript_id "gnl|WGS:JAAVVJ|G4P62_T009441"; product "C-Jun-amino-terminal kinase-interacting protein 4-like"; transcript_biotype "mRNA"; exon_number "19";
CM025010.1	Genbank	exon	52011304	52011445	.	+	.	gene_id "G4P62_005766"; transcript_id "gnl|WGS:JAAVVJ|G4P62_T009441"; locus_tag "G4P62_005766"; note "transcript variant X2"; orig_protein_id "gnl|WGS:JAAVVJ|G4P62_P009441"; orig_transcript_id "gnl|WGS:JAAVVJ|G4P62_T009441"; product "C-Jun-amino-terminal kinase-interacting protein 4-like"; transcript_biotype "mRNA"; exon_number "20";
CM025010.1	Genbank	exon	52011535	52011577	.	+	.	gene_id "G4P62_005766"; transcript_id "gnl|WGS:JAAVVJ|G4P62_T009441"; locus_tag "G4P62_005766"; note "transcript variant X2"; orig_protein_id "gnl|WGS:JAAVVJ|G4P62_P009441"; orig_transcript_id "gnl|WGS:JAAVVJ|G4P62_T009441"; product "C-Jun-amino-terminal kinase-interacting protein 4-like"; transcript_biotype "mRNA"; exon_number "21";
CM025010.1	Genbank	exon	52011681	52011761	.	+	.	gene_id "G4P62_005766"; transcript_id "gnl|WGS:JAAVVJ|G4P62_T009441"; locus_tag "G4P62_005766"; note "transcript variant X2"; orig_protein_id "gnl|WGS:JAAVVJ|G4P62_P009441"; orig_transcript_id "gnl|WGS:JAAVVJ|G4P62_T009441"; product "C-Jun-amino-terminal kinase-interacting protein 4-like"; transcript_biotype "mRNA"; exon_number "22";
CM025010.1	Genbank	exon	52013277	52013344	.	+	.	gene_id "G4P62_005766"; transcript_id "gnl|WGS:JAAVVJ|G4P62_T009441"; locus_tag "G4P62_005766"; note "transcript variant X2"; orig_protein_id "gnl|WGS:JAAVVJ|G4P62_P009441"; orig_transcript_id "gnl|WGS:JAAVVJ|G4P62_T009441"; product "C-Jun-amino-terminal kinase-interacting protein 4-like"; transcript_biotype "mRNA"; exon_number "23";
CM025010.1	Genbank	exon	52013417	52013565	.	+	.	gene_id "G4P62_005766"; transcript_id "gnl|WGS:JAAVVJ|G4P62_T009441"; locus_tag "G4P62_005766"; note "transcript variant X2"; orig_protein_id "gnl|WGS:JAAVVJ|G4P62_P009441"; orig_transcript_id "gnl|WGS:JAAVVJ|G4P62_T009441"; product "C-Jun-amino-terminal kinase-interacting protein 4-like"; transcript_biotype "mRNA"; exon_number "24";
CM025010.1	Genbank	exon	52013662	52013833	.	+	.	gene_id "G4P62_005766"; transcript_id "gnl|WGS:JAAVVJ|G4P62_T009441"; locus_tag "G4P62_005766"; note "transcript variant X2"; orig_protein_id "gnl|WGS:JAAVVJ|G4P62_P009441"; orig_transcript_id "gnl|WGS:JAAVVJ|G4P62_T009441"; product "C-Jun-amino-terminal kinase-interacting protein 4-like"; transcript_biotype "mRNA"; exon_number "25";
CM025010.1	Genbank	exon	52013952	52014065	.	+	.	gene_id "G4P62_005766"; transcript_id "gnl|WGS:JAAVVJ|G4P62_T009441"; locus_tag "G4P62_005766"; note "transcript variant X2"; orig_protein_id "gnl|WGS:JAAVVJ|G4P62_P009441"; orig_transcript_id "gnl|WGS:JAAVVJ|G4P62_T009441"; product "C-Jun-amino-terminal kinase-interacting protein 4-like"; transcript_biotype "mRNA"; exon_number "26";
CM025010.1	Genbank	exon	52014137	52014235	.	+	.	gene_id "G4P62_005766"; transcript_id "gnl|WGS:JAAVVJ|G4P62_T009441"; locus_tag "G4P62_005766"; note "transcript variant X2"; orig_protein_id "gnl|WGS:JAAVVJ|G4P62_P009441"; orig_transcript_id "gnl|WGS:JAAVVJ|G4P62_T009441"; product "C-Jun-amino-terminal kinase-interacting protein 4-like"; transcript_biotype "mRNA"; exon_number "27";
CM025010.1	Genbank	exon	52017553	52017642	.	+	.	gene_id "G4P62_005766"; transcript_id "gnl|WGS:JAAVVJ|G4P62_T009441"; locus_tag "G4P62_005766"; note "transcript variant X2"; orig_protein_id "gnl|WGS:JAAVVJ|G4P62_P009441"; orig_transcript_id "gnl|WGS:JAAVVJ|G4P62_T009441"; product "C-Jun-amino-terminal kinase-interacting protein 4-like"; transcript_biotype "mRNA"; exon_number "28";
CM025010.1	Genbank	exon	52017736	52018631	.	+	.	gene_id "G4P62_005766"; transcript_id "gnl|WGS:JAAVVJ|G4P62_T009441"; locus_tag "G4P62_005766"; note "transcript variant X2"; orig_protein_id "gnl|WGS:JAAVVJ|G4P62_P009441"; orig_transcript_id "gnl|WGS:JAAVVJ|G4P62_T009441"; product "C-Jun-amino-terminal kinase-interacting protein 4-like"; transcript_biotype "mRNA"; exon_number "29";
CM025010.1	Genbank	CDS	51990011	51990109	.	+	0	gene_id "G4P62_005766"; transcript_id "gnl|WGS:JAAVVJ|G4P62_T009441"; gbkey "CDS"; locus_tag "G4P62_005766"; orig_transcript_id "gnl|WGS:JAAVVJ|G4P62_T009441"; product "transcript variant X2"; protein_id "KAF7227093.1"; exon_number "3";
CM025010.1	Genbank	CDS	51990218	51990412	.	+	0	gene_id "G4P62_005766"; transcript_id "gnl|WGS:JAAVVJ|G4P62_T009441"; gbkey "CDS"; locus_tag "G4P62_005766"; orig_transcript_id "gnl|WGS:JAAVVJ|G4P62_T009441"; product "transcript variant X2"; protein_id "KAF7227093.1"; exon_number "4";
CM025010.1	Genbank	CDS	51995121	51995241	.	+	0	gene_id "G4P62_005766"; transcript_id "gnl|WGS:JAAVVJ|G4P62_T009441"; gbkey "CDS"; locus_tag "G4P62_005766"; orig_transcript_id "gnl|WGS:JAAVVJ|G4P62_T009441"; product "transcript variant X2"; protein_id "KAF7227093.1"; exon_number "5";
CM025010.1	Genbank	CDS	51995435	51995505	.	+	2	gene_id "G4P62_005766"; transcript_id "gnl|WGS:JAAVVJ|G4P62_T009441"; gbkey "CDS"; locus_tag "G4P62_005766"; orig_transcript_id "gnl|WGS:JAAVVJ|G4P62_T009441"; product "transcript variant X2"; protein_id "KAF7227093.1"; exon_number "6";
CM025010.1	Genbank	CDS	51997223	51997287	.	+	0	gene_id "G4P62_005766"; transcript_id "gnl|WGS:JAAVVJ|G4P62_T009441"; gbkey "CDS"; locus_tag "G4P62_005766"; orig_transcript_id "gnl|WGS:JAAVVJ|G4P62_T009441"; product "transcript variant X2"; protein_id "KAF7227093.1"; exon_number "7";
CM025010.1	Genbank	CDS	52000278	52000347	.	+	1	gene_id "G4P62_005766"; transcript_id "gnl|WGS:JAAVVJ|G4P62_T009441"; gbkey "CDS"; locus_tag "G4P62_005766"; orig_transcript_id "gnl|WGS:JAAVVJ|G4P62_T009441"; product "transcript variant X2"; protein_id "KAF7227093.1"; exon_number "8";
CM025010.1	Genbank	CDS	52000432	52000601	.	+	0	gene_id "G4P62_005766"; transcript_id "gnl|WGS:JAAVVJ|G4P62_T009441"; gbkey "CDS"; locus_tag "G4P62_005766"; orig_transcript_id "gnl|WGS:JAAVVJ|G4P62_T009441"; product "transcript variant X2"; protein_id "KAF7227093.1"; exon_number "9";
CM025010.1	Genbank	CDS	52000697	52000959	.	+	1	gene_id "G4P62_005766"; transcript_id "gnl|WGS:JAAVVJ|G4P62_T009441"; gbkey "CDS"; locus_tag "G4P62_005766"; orig_transcript_id "gnl|WGS:JAAVVJ|G4P62_T009441"; product "transcript variant X2"; protein_id "KAF7227093.1"; exon_number "10";
CM025010.1	Genbank	CDS	52001106	52001163	.	+	2	gene_id "G4P62_005766"; transcript_id "gnl|WGS:JAAVVJ|G4P62_T009441"; gbkey "CDS"; locus_tag "G4P62_005766"; orig_transcript_id "gnl|WGS:JAAVVJ|G4P62_T009441"; product "transcript variant X2"; protein_id "KAF7227093.1"; exon_number "11";
CM025010.1	Genbank	CDS	52006860	52007012	.	+	1	gene_id "G4P62_005766"; transcript_id "gnl|WGS:JAAVVJ|G4P62_T009441"; gbkey "CDS"; locus_tag "G4P62_005766"; orig_transcript_id "gnl|WGS:JAAVVJ|G4P62_T009441"; product "transcript variant X2"; protein_id "KAF7227093.1"; exon_number "12";
CM025010.1	Genbank	CDS	52007093	52007135	.	+	1	gene_id "G4P62_005766"; transcript_id "gnl|WGS:JAAVVJ|G4P62_T009441"; gbkey "CDS"; locus_tag "G4P62_005766"; orig_transcript_id "gnl|WGS:JAAVVJ|G4P62_T009441"; product "transcript variant X2"; protein_id "KAF7227093.1"; exon_number "13";
CM025010.1	Genbank	CDS	52007222	52007349	.	+	0	gene_id "G4P62_005766"; transcript_id "gnl|WGS:JAAVVJ|G4P62_T009441"; gbkey "CDS"; locus_tag "G4P62_005766"; orig_transcript_id "gnl|WGS:JAAVVJ|G4P62_T009441"; product "transcript variant X2"; protein_id "KAF7227093.1"; exon_number "14";
CM025010.1	Genbank	CDS	52007428	52007481	.	+	1	gene_id "G4P62_005766"; transcript_id "gnl|WGS:JAAVVJ|G4P62_T009441"; gbkey "CDS"; locus_tag "G4P62_005766"; orig_transcript_id "gnl|WGS:JAAVVJ|G4P62_T009441"; product "transcript variant X2"; protein_id "KAF7227093.1"; exon_number "15";
CM025010.1	Genbank	CDS	52009534	52009674	.	+	1	gene_id "G4P62_005766"; transcript_id "gnl|WGS:JAAVVJ|G4P62_T009441"; gbkey "CDS"; locus_tag "G4P62_005766"; orig_transcript_id "gnl|WGS:JAAVVJ|G4P62_T009441"; product "transcript variant X2"; protein_id "KAF7227093.1"; exon_number "16";
CM025010.1	Genbank	CDS	52010761	52010905	.	+	1	gene_id "G4P62_005766"; transcript_id "gnl|WGS:JAAVVJ|G4P62_T009441"; gbkey "CDS"; locus_tag "G4P62_005766"; orig_transcript_id "gnl|WGS:JAAVVJ|G4P62_T009441"; product "transcript variant X2"; protein_id "KAF7227093.1"; exon_number "17";
CM025010.1	Genbank	CDS	52010992	52011078	.	+	0	gene_id "G4P62_005766"; transcript_id "gnl|WGS:JAAVVJ|G4P62_T009441"; gbkey "CDS"; locus_tag "G4P62_005766"; orig_transcript_id "gnl|WGS:JAAVVJ|G4P62_T009441"; product "transcript variant X2"; protein_id "KAF7227093.1"; exon_number "18";
CM025010.1	Genbank	CDS	52011160	52011207	.	+	0	gene_id "G4P62_005766"; transcript_id "gnl|WGS:JAAVVJ|G4P62_T009441"; gbkey "CDS"; locus_tag "G4P62_005766"; orig_transcript_id "gnl|WGS:JAAVVJ|G4P62_T009441"; product "transcript variant X2"; protein_id "KAF7227093.1"; exon_number "19";
CM025010.1	Genbank	CDS	52011304	52011445	.	+	0	gene_id "G4P62_005766"; transcript_id "gnl|WGS:JAAVVJ|G4P62_T009441"; gbkey "CDS"; locus_tag "G4P62_005766"; orig_transcript_id "gnl|WGS:JAAVVJ|G4P62_T009441"; product "transcript variant X2"; protein_id "KAF7227093.1"; exon_number "20";
CM025010.1	Genbank	CDS	52011535	52011577	.	+	2	gene_id "G4P62_005766"; transcript_id "gnl|WGS:JAAVVJ|G4P62_T009441"; gbkey "CDS"; locus_tag "G4P62_005766"; orig_transcript_id "gnl|WGS:JAAVVJ|G4P62_T009441"; product "transcript variant X2"; protein_id "KAF7227093.1"; exon_number "21";
CM025010.1	Genbank	CDS	52011681	52011761	.	+	1	gene_id "G4P62_005766"; transcript_id "gnl|WGS:JAAVVJ|G4P62_T009441"; gbkey "CDS"; locus_tag "G4P62_005766"; orig_transcript_id "gnl|WGS:JAAVVJ|G4P62_T009441"; product "transcript variant X2"; protein_id "KAF7227093.1"; exon_number "22";
CM025010.1	Genbank	CDS	52013277	52013344	.	+	1	gene_id "G4P62_005766"; transcript_id "gnl|WGS:JAAVVJ|G4P62_T009441"; gbkey "CDS"; locus_tag "G4P62_005766"; orig_transcript_id "gnl|WGS:JAAVVJ|G4P62_T009441"; product "transcript variant X2"; protein_id "KAF7227093.1"; exon_number "23";
CM025010.1	Genbank	CDS	52013417	52013565	.	+	2	gene_id "G4P62_005766"; transcript_id "gnl|WGS:JAAVVJ|G4P62_T009441"; gbkey "CDS"; locus_tag "G4P62_005766"; orig_transcript_id "gnl|WGS:JAAVVJ|G4P62_T009441"; product "transcript variant X2"; protein_id "KAF7227093.1"; exon_number "24";
CM025010.1	Genbank	CDS	52013662	52013833	.	+	0	gene_id "G4P62_005766"; transcript_id "gnl|WGS:JAAVVJ|G4P62_T009441"; gbkey "CDS"; locus_tag "G4P62_005766"; orig_transcript_id "gnl|WGS:JAAVVJ|G4P62_T009441"; product "transcript variant X2"; protein_id "KAF7227093.1"; exon_number "25";
CM025010.1	Genbank	CDS	52013952	52014065	.	+	2	gene_id "G4P62_005766"; transcript_id "gnl|WGS:JAAVVJ|G4P62_T009441"; gbkey "CDS"; locus_tag "G4P62_005766"; orig_transcript_id "gnl|WGS:JAAVVJ|G4P62_T009441"; product "transcript variant X2"; protein_id "KAF7227093.1"; exon_number "26";
CM025010.1	Genbank	CDS	52014137	52014235	.	+	2	gene_id "G4P62_005766"; transcript_id "gnl|WGS:JAAVVJ|G4P62_T009441"; gbkey "CDS"; locus_tag "G4P62_005766"; orig_transcript_id "gnl|WGS:JAAVVJ|G4P62_T009441"; product "transcript variant X2"; protein_id "KAF7227093.1"; exon_number "27";
CM025010.1	Genbank	CDS	52017553	52017642	.	+	2	gene_id "G4P62_005766"; transcript_id "gnl|WGS:JAAVVJ|G4P62_T009441"; gbkey "CDS"; locus_tag "G4P62_005766"; orig_transcript_id "gnl|WGS:JAAVVJ|G4P62_T009441"; product "transcript variant X2"; protein_id "KAF7227093.1"; exon_number "28";
CM025010.1	Genbank	CDS	52017736	52017845	.	+	2	gene_id "G4P62_005766"; transcript_id "gnl|WGS:JAAVVJ|G4P62_T009441"; gbkey "CDS"; locus_tag "G4P62_005766"; orig_transcript_id "gnl|WGS:JAAVVJ|G4P62_T009441"; product "transcript variant X2"; protein_id "KAF7227093.1"; exon_number "29";
CM025010.1	Genbank	start_codon	51990011	51990013	.	+	0	gene_id "G4P62_005766"; transcript_id "gnl|WGS:JAAVVJ|G4P62_T009441"; gbkey "CDS"; locus_tag "G4P62_005766"; orig_transcript_id "gnl|WGS:JAAVVJ|G4P62_T009441"; product "transcript variant X2"; protein_id "KAF7227093.1"; exon_number "3";
CM025010.1	Genbank	stop_codon	52017846	52017848	.	+	0	gene_id "G4P62_005766"; transcript_id "gnl|WGS:JAAVVJ|G4P62_T009441"; gbkey "CDS"; locus_tag "G4P62_005766"; orig_transcript_id "gnl|WGS:JAAVVJ|G4P62_T009441"; product "transcript variant X2"; protein_id "KAF7227093.1"; exon_number "29";
CM025010.1	Genbank	gene	52019519	52021043	.	-	.	gene_id "G4P62_005767"; transcript_id ""; description "transmembrane protein 238-like"; gbkey "Gene"; gene_biotype "protein_coding"; locus_tag "G4P62_005767"; note "LOC107379695";
CM025010.1	Genbank	transcript	52019519	52021043	.	-	.	gene_id "G4P62_005767"; transcript_id "gnl|WGS:JAAVVJ|G4P62_T009442"; gbkey "mRNA"; locus_tag "G4P62_005767"; orig_protein_id "gnl|WGS:JAAVVJ|G4P62_P009442"; orig_transcript_id "gnl|WGS:JAAVVJ|G4P62_T009442"; product "transmembrane protein 238-like"; transcript_biotype "mRNA";
CM025010.1	Genbank	exon	52020910	52021043	.	-	.	gene_id "G4P62_005767"; transcript_id "gnl|WGS:JAAVVJ|G4P62_T009442"; locus_tag "G4P62_005767"; orig_protein_id "gnl|WGS:JAAVVJ|G4P62_P009442"; orig_transcript_id "gnl|WGS:JAAVVJ|G4P62_T009442"; product "transmembrane protein 238-like"; transcript_biotype "mRNA"; exon_number "1";
CM025010.1	Genbank	exon	52019519	52020169	.	-	.	gene_id "G4P62_005767"; transcript_id "gnl|WGS:JAAVVJ|G4P62_T009442"; locus_tag "G4P62_005767"; orig_protein_id "gnl|WGS:JAAVVJ|G4P62_P009442"; orig_transcript_id "gnl|WGS:JAAVVJ|G4P62_T009442"; product "transmembrane protein 238-like"; transcript_biotype "mRNA"; exon_number "2";
CM025010.1	Genbank	CDS	52019843	52020169	.	-	0	gene_id "G4P62_005767"; transcript_id "gnl|WGS:JAAVVJ|G4P62_T009442"; gbkey "CDS"; locus_tag "G4P62_005767"; orig_transcript_id "gnl|WGS:JAAVVJ|G4P62_T009442"; product "transmembrane protein 238-like"; protein_id "KAF7227094.1"; exon_number "2";
CM025010.1	Genbank	start_codon	52020167	52020169	.	-	0	gene_id "G4P62_005767"; transcript_id "gnl|WGS:JAAVVJ|G4P62_T009442"; gbkey "CDS"; locus_tag "G4P62_005767"; orig_transcript_id "gnl|WGS:JAAVVJ|G4P62_T009442"; product "transmembrane protein 238-like"; protein_id "KAF7227094.1"; exon_number "2";
CM025010.1	Genbank	stop_codon	52019840	52019842	.	-	0	gene_id "G4P62_005767"; transcript_id "gnl|WGS:JAAVVJ|G4P62_T009442"; gbkey "CDS"; locus_tag "G4P62_005767"; orig_transcript_id "gnl|WGS:JAAVVJ|G4P62_T009442"; product "transmembrane protein 238-like"; protein_id "KAF7227094.1"; exon_number "2";
CM025010.1	Genbank	gene	52021334	52024842	.	+	.	gene_id "G4P62_005768"; transcript_id ""; description "coiled-coil domain-containing protein 106-like"; gbkey "Gene"; gene_biotype "protein_coding"; locus_tag "G4P62_005768"; note "LOC107379694";
CM025010.1	Genbank	transcript	52021334	52024842	.	+	.	gene_id "G4P62_005768"; transcript_id "gnl|WGS:JAAVVJ|G4P62_T009443"; gbkey "mRNA"; locus_tag "G4P62_005768"; note "transcript variant X1"; orig_protein_id "gnl|WGS:JAAVVJ|G4P62_P009443"; orig_transcript_id "gnl|WGS:JAAVVJ|G4P62_T009443"; product "coiled-coil domain-containing protein 106-like"; transcript_biotype "mRNA";
CM025010.1	Genbank	exon	52021334	52021468	.	+	.	gene_id "G4P62_005768"; transcript_id "gnl|WGS:JAAVVJ|G4P62_T009443"; locus_tag "G4P62_005768"; note "transcript variant X1"; orig_protein_id "gnl|WGS:JAAVVJ|G4P62_P009443"; orig_transcript_id "gnl|WGS:JAAVVJ|G4P62_T009443"; product "coiled-coil domain-containing protein 106-like"; transcript_biotype "mRNA"; exon_number "1";
CM025010.1	Genbank	exon	52021917	52021986	.	+	.	gene_id "G4P62_005768"; transcript_id "gnl|WGS:JAAVVJ|G4P62_T009443"; locus_tag "G4P62_005768"; note "transcript variant X1"; orig_protein_id "gnl|WGS:JAAVVJ|G4P62_P009443"; orig_transcript_id "gnl|WGS:JAAVVJ|G4P62_T009443"; product "coiled-coil domain-containing protein 106-like"; transcript_biotype "mRNA"; exon_number "2";
CM025010.1	Genbank	exon	52022068	52022166	.	+	.	gene_id "G4P62_005768"; transcript_id "gnl|WGS:JAAVVJ|G4P62_T009443"; locus_tag "G4P62_005768"; note "transcript variant X1"; orig_protein_id "gnl|WGS:JAAVVJ|G4P62_P009443"; orig_transcript_id "gnl|WGS:JAAVVJ|G4P62_T009443"; product "coiled-coil domain-containing protein 106-like"; transcript_biotype "mRNA"; exon_number "3";
CM025010.1	Genbank	exon	52022272	52022493	.	+	.	gene_id "G4P62_005768"; transcript_id "gnl|WGS:JAAVVJ|G4P62_T009443"; locus_tag "G4P62_005768"; note "transcript variant X1"; orig_protein_id "gnl|WGS:JAAVVJ|G4P62_P009443"; orig_transcript_id "gnl|WGS:JAAVVJ|G4P62_T009443"; product "coiled-coil domain-containing protein 106-like"; transcript_biotype "mRNA"; exon_number "4";
CM025010.1	Genbank	exon	52022585	52022641	.	+	.	gene_id "G4P62_005768"; transcript_id "gnl|WGS:JAAVVJ|G4P62_T009443"; locus_tag "G4P62_005768"; note "transcript variant X1"; orig_protein_id "gnl|WGS:JAAVVJ|G4P62_P009443"; orig_transcript_id "gnl|WGS:JAAVVJ|G4P62_T009443"; product "coiled-coil domain-containing protein 106-like"; transcript_biotype "mRNA"; exon_number "5";
CM025010.1	Genbank	exon	52022739	52023002	.	+	.	gene_id "G4P62_005768"; transcript_id "gnl|WGS:JAAVVJ|G4P62_T009443"; locus_tag "G4P62_005768"; note "transcript variant X1"; orig_protein_id "gnl|WGS:JAAVVJ|G4P62_P009443"; orig_transcript_id "gnl|WGS:JAAVVJ|G4P62_T009443"; product "coiled-coil domain-containing protein 106-like"; transcript_biotype "mRNA"; exon_number "6";
CM025010.1	Genbank	exon	52023091	52023255	.	+	.	gene_id "G4P62_005768"; transcript_id "gnl|WGS:JAAVVJ|G4P62_T009443"; locus_tag "G4P62_005768"; note "transcript variant X1"; orig_protein_id "gnl|WGS:JAAVVJ|G4P62_P009443"; orig_transcript_id "gnl|WGS:JAAVVJ|G4P62_T009443"; product "coiled-coil domain-containing protein 106-like"; transcript_biotype "mRNA"; exon_number "7";
CM025010.1	Genbank	exon	52023346	52024842	.	+	.	gene_id "G4P62_005768"; transcript_id "gnl|WGS:JAAVVJ|G4P62_T009443"; locus_tag "G4P62_005768"; note "transcript variant X1"; orig_protein_id "gnl|WGS:JAAVVJ|G4P62_P009443"; orig_transcript_id "gnl|WGS:JAAVVJ|G4P62_T009443"; product "coiled-coil domain-containing protein 106-like"; transcript_biotype "mRNA"; exon_number "8";
CM025010.1	Genbank	CDS	52021917	52021986	.	+	0	gene_id "G4P62_005768"; transcript_id "gnl|WGS:JAAVVJ|G4P62_T009443"; gbkey "CDS"; locus_tag "G4P62_005768"; orig_transcript_id "gnl|WGS:JAAVVJ|G4P62_T009443"; product "transcript variant X1"; protein_id "KAF7227095.1"; exon_number "2";
CM025010.1	Genbank	CDS	52022068	52022166	.	+	2	gene_id "G4P62_005768"; transcript_id "gnl|WGS:JAAVVJ|G4P62_T009443"; gbkey "CDS"; locus_tag "G4P62_005768"; orig_transcript_id "gnl|WGS:JAAVVJ|G4P62_T009443"; product "transcript variant X1"; protein_id "KAF7227095.1"; exon_number "3";
CM025010.1	Genbank	CDS	52022272	52022493	.	+	2	gene_id "G4P62_005768"; transcript_id "gnl|WGS:JAAVVJ|G4P62_T009443"; gbkey "CDS"; locus_tag "G4P62_005768"; orig_transcript_id "gnl|WGS:JAAVVJ|G4P62_T009443"; product "transcript variant X1"; protein_id "KAF7227095.1"; exon_number "4";
CM025010.1	Genbank	CDS	52022585	52022641	.	+	2	gene_id "G4P62_005768"; transcript_id "gnl|WGS:JAAVVJ|G4P62_T009443"; gbkey "CDS"; locus_tag "G4P62_005768"; orig_transcript_id "gnl|WGS:JAAVVJ|G4P62_T009443"; product "transcript variant X1"; protein_id "KAF7227095.1"; exon_number "5";
CM025010.1	Genbank	CDS	52022739	52023002	.	+	2	gene_id "G4P62_005768"; transcript_id "gnl|WGS:JAAVVJ|G4P62_T009443"; gbkey "CDS"; locus_tag "G4P62_005768"; orig_transcript_id "gnl|WGS:JAAVVJ|G4P62_T009443"; product "transcript variant X1"; protein_id "KAF7227095.1"; exon_number "6";
CM025010.1	Genbank	CDS	52023091	52023255	.	+	2	gene_id "G4P62_005768"; transcript_id "gnl|WGS:JAAVVJ|G4P62_T009443"; gbkey "CDS"; locus_tag "G4P62_005768"; orig_transcript_id "gnl|WGS:JAAVVJ|G4P62_T009443"; product "transcript variant X1"; protein_id "KAF7227095.1"; exon_number "7";
CM025010.1	Genbank	CDS	52023346	52023659	.	+	2	gene_id "G4P62_005768"; transcript_id "gnl|WGS:JAAVVJ|G4P62_T009443"; gbkey "CDS"; locus_tag "G4P62_005768"; orig_transcript_id "gnl|WGS:JAAVVJ|G4P62_T009443"; product "transcript variant X1"; protein_id "KAF7227095.1"; exon_number "8";
CM025010.1	Genbank	start_codon	52021917	52021919	.	+	0	gene_id "G4P62_005768"; transcript_id "gnl|WGS:JAAVVJ|G4P62_T009443"; gbkey "CDS"; locus_tag "G4P62_005768"; orig_transcript_id "gnl|WGS:JAAVVJ|G4P62_T009443"; product "transcript variant X1"; protein_id "KAF7227095.1"; exon_number "2";
CM025010.1	Genbank	stop_codon	52023660	52023662	.	+	0	gene_id "G4P62_005768"; transcript_id "gnl|WGS:JAAVVJ|G4P62_T009443"; gbkey "CDS"; locus_tag "G4P62_005768"; orig_transcript_id "gnl|WGS:JAAVVJ|G4P62_T009443"; product "transcript variant X1"; protein_id "KAF7227095.1"; exon_number "8";
CM025010.1	Genbank	transcript	52021334	52024842	.	+	.	gene_id "G4P62_005768"; transcript_id "gnl|WGS:JAAVVJ|G4P62_T009444"; gbkey "mRNA"; locus_tag "G4P62_005768"; note "transcript variant X3"; orig_protein_id "gnl|WGS:JAAVVJ|G4P62_P009444"; orig_transcript_id "gnl|WGS:JAAVVJ|G4P62_T009444"; product "coiled-coil domain-containing protein 106-like"; transcript_biotype "mRNA";
CM025010.1	Genbank	exon	52021334	52021468	.	+	.	gene_id "G4P62_005768"; transcript_id "gnl|WGS:JAAVVJ|G4P62_T009444"; locus_tag "G4P62_005768"; note "transcript variant X3"; orig_protein_id "gnl|WGS:JAAVVJ|G4P62_P009444"; orig_transcript_id "gnl|WGS:JAAVVJ|G4P62_T009444"; product "coiled-coil domain-containing protein 106-like"; transcript_biotype "mRNA"; exon_number "1";
CM025010.1	Genbank	exon	52021917	52021986	.	+	.	gene_id "G4P62_005768"; transcript_id "gnl|WGS:JAAVVJ|G4P62_T009444"; locus_tag "G4P62_005768"; note "transcript variant X3"; orig_protein_id "gnl|WGS:JAAVVJ|G4P62_P009444"; orig_transcript_id "gnl|WGS:JAAVVJ|G4P62_T009444"; product "coiled-coil domain-containing protein 106-like"; transcript_biotype "mRNA"; exon_number "2";
CM025010.1	Genbank	exon	52022068	52022166	.	+	.	gene_id "G4P62_005768"; transcript_id "gnl|WGS:JAAVVJ|G4P62_T009444"; locus_tag "G4P62_005768"; note "transcript variant X3"; orig_protein_id "gnl|WGS:JAAVVJ|G4P62_P009444"; orig_transcript_id "gnl|WGS:JAAVVJ|G4P62_T009444"; product "coiled-coil domain-containing protein 106-like"; transcript_biotype "mRNA"; exon_number "3";
CM025010.1	Genbank	exon	52022272	52022493	.	+	.	gene_id "G4P62_005768"; transcript_id "gnl|WGS:JAAVVJ|G4P62_T009444"; locus_tag "G4P62_005768"; note "transcript variant X3"; orig_protein_id "gnl|WGS:JAAVVJ|G4P62_P009444"; orig_transcript_id "gnl|WGS:JAAVVJ|G4P62_T009444"; product "coiled-coil domain-containing protein 106-like"; transcript_biotype "mRNA"; exon_number "4";
CM025010.1	Genbank	exon	52022585	52022641	.	+	.	gene_id "G4P62_005768"; transcript_id "gnl|WGS:JAAVVJ|G4P62_T009444"; locus_tag "G4P62_005768"; note "transcript variant X3"; orig_protein_id "gnl|WGS:JAAVVJ|G4P62_P009444"; orig_transcript_id "gnl|WGS:JAAVVJ|G4P62_T009444"; product "coiled-coil domain-containing protein 106-like"; transcript_biotype "mRNA"; exon_number "5";
CM025010.1	Genbank	exon	52022739	52022999	.	+	.	gene_id "G4P62_005768"; transcript_id "gnl|WGS:JAAVVJ|G4P62_T009444"; locus_tag "G4P62_005768"; note "transcript variant X3"; orig_protein_id "gnl|WGS:JAAVVJ|G4P62_P009444"; orig_transcript_id "gnl|WGS:JAAVVJ|G4P62_T009444"; product "coiled-coil domain-containing protein 106-like"; transcript_biotype "mRNA"; exon_number "6";
CM025010.1	Genbank	exon	52023091	52023255	.	+	.	gene_id "G4P62_005768"; transcript_id "gnl|WGS:JAAVVJ|G4P62_T009444"; locus_tag "G4P62_005768"; note "transcript variant X3"; orig_protein_id "gnl|WGS:JAAVVJ|G4P62_P009444"; orig_transcript_id "gnl|WGS:JAAVVJ|G4P62_T009444"; product "coiled-coil domain-containing protein 106-like"; transcript_biotype "mRNA"; exon_number "7";
CM025010.1	Genbank	exon	52023346	52024842	.	+	.	gene_id "G4P62_005768"; transcript_id "gnl|WGS:JAAVVJ|G4P62_T009444"; locus_tag "G4P62_005768"; note "transcript variant X3"; orig_protein_id "gnl|WGS:JAAVVJ|G4P62_P009444"; orig_transcript_id "gnl|WGS:JAAVVJ|G4P62_T009444"; product "coiled-coil domain-containing protein 106-like"; transcript_biotype "mRNA"; exon_number "8";
CM025010.1	Genbank	CDS	52021917	52021986	.	+	0	gene_id "G4P62_005768"; transcript_id "gnl|WGS:JAAVVJ|G4P62_T009444"; gbkey "CDS"; locus_tag "G4P62_005768"; orig_transcript_id "gnl|WGS:JAAVVJ|G4P62_T009444"; product "transcript variant X3"; protein_id "KAF7227096.1"; exon_number "2";
CM025010.1	Genbank	CDS	52022068	52022166	.	+	2	gene_id "G4P62_005768"; transcript_id "gnl|WGS:JAAVVJ|G4P62_T009444"; gbkey "CDS"; locus_tag "G4P62_005768"; orig_transcript_id "gnl|WGS:JAAVVJ|G4P62_T009444"; product "transcript variant X3"; protein_id "KAF7227096.1"; exon_number "3";
CM025010.1	Genbank	CDS	52022272	52022493	.	+	2	gene_id "G4P62_005768"; transcript_id "gnl|WGS:JAAVVJ|G4P62_T009444"; gbkey "CDS"; locus_tag "G4P62_005768"; orig_transcript_id "gnl|WGS:JAAVVJ|G4P62_T009444"; product "transcript variant X3"; protein_id "KAF7227096.1"; exon_number "4";
CM025010.1	Genbank	CDS	52022585	52022641	.	+	2	gene_id "G4P62_005768"; transcript_id "gnl|WGS:JAAVVJ|G4P62_T009444"; gbkey "CDS"; locus_tag "G4P62_005768"; orig_transcript_id "gnl|WGS:JAAVVJ|G4P62_T009444"; product "transcript variant X3"; protein_id "KAF7227096.1"; exon_number "5";
CM025010.1	Genbank	CDS	52022739	52022999	.	+	2	gene_id "G4P62_005768"; transcript_id "gnl|WGS:JAAVVJ|G4P62_T009444"; gbkey "CDS"; locus_tag "G4P62_005768"; orig_transcript_id "gnl|WGS:JAAVVJ|G4P62_T009444"; product "transcript variant X3"; protein_id "KAF7227096.1"; exon_number "6";
CM025010.1	Genbank	CDS	52023091	52023255	.	+	2	gene_id "G4P62_005768"; transcript_id "gnl|WGS:JAAVVJ|G4P62_T009444"; gbkey "CDS"; locus_tag "G4P62_005768"; orig_transcript_id "gnl|WGS:JAAVVJ|G4P62_T009444"; product "transcript variant X3"; protein_id "KAF7227096.1"; exon_number "7";
CM025010.1	Genbank	CDS	52023346	52023659	.	+	2	gene_id "G4P62_005768"; transcript_id "gnl|WGS:JAAVVJ|G4P62_T009444"; gbkey "CDS"; locus_tag "G4P62_005768"; orig_transcript_id "gnl|WGS:JAAVVJ|G4P62_T009444"; product "transcript variant X3"; protein_id "KAF7227096.1"; exon_number "8";
CM025010.1	Genbank	start_codon	52021917	52021919	.	+	0	gene_id "G4P62_005768"; transcript_id "gnl|WGS:JAAVVJ|G4P62_T009444"; gbkey "CDS"; locus_tag "G4P62_005768"; orig_transcript_id "gnl|WGS:JAAVVJ|G4P62_T009444"; product "transcript variant X3"; protein_id "KAF7227096.1"; exon_number "2";
CM025010.1	Genbank	stop_codon	52023660	52023662	.	+	0	gene_id "G4P62_005768"; transcript_id "gnl|WGS:JAAVVJ|G4P62_T009444"; gbkey "CDS"; locus_tag "G4P62_005768"; orig_transcript_id "gnl|WGS:JAAVVJ|G4P62_T009444"; product "transcript variant X3"; protein_id "KAF7227096.1"; exon_number "8";
CM025010.1	Genbank	transcript	52021343	52024842	.	+	.	gene_id "G4P62_005768"; transcript_id "gnl|WGS:JAAVVJ|G4P62_T009445"; gbkey "mRNA"; locus_tag "G4P62_005768"; note "transcript variant X4"; orig_protein_id "gnl|WGS:JAAVVJ|G4P62_P009445"; orig_transcript_id "gnl|WGS:JAAVVJ|G4P62_T009445"; product "coiled-coil domain-containing protein 106-like"; transcript_biotype "mRNA";
CM025010.1	Genbank	exon	52021343	52021416	.	+	.	gene_id "G4P62_005768"; transcript_id "gnl|WGS:JAAVVJ|G4P62_T009445"; locus_tag "G4P62_005768"; note "transcript variant X4"; orig_protein_id "gnl|WGS:JAAVVJ|G4P62_P009445"; orig_transcript_id "gnl|WGS:JAAVVJ|G4P62_T009445"; product "coiled-coil domain-containing protein 106-like"; transcript_biotype "mRNA"; exon_number "1";
CM025010.1	Genbank	exon	52021917	52021986	.	+	.	gene_id "G4P62_005768"; transcript_id "gnl|WGS:JAAVVJ|G4P62_T009445"; locus_tag "G4P62_005768"; note "transcript variant X4"; orig_protein_id "gnl|WGS:JAAVVJ|G4P62_P009445"; orig_transcript_id "gnl|WGS:JAAVVJ|G4P62_T009445"; product "coiled-coil domain-containing protein 106-like"; transcript_biotype "mRNA"; exon_number "2";
CM025010.1	Genbank	exon	52022068	52022166	.	+	.	gene_id "G4P62_005768"; transcript_id "gnl|WGS:JAAVVJ|G4P62_T009445"; locus_tag "G4P62_005768"; note "transcript variant X4"; orig_protein_id "gnl|WGS:JAAVVJ|G4P62_P009445"; orig_transcript_id "gnl|WGS:JAAVVJ|G4P62_T009445"; product "coiled-coil domain-containing protein 106-like"; transcript_biotype "mRNA"; exon_number "3";
CM025010.1	Genbank	exon	52022272	52022493	.	+	.	gene_id "G4P62_005768"; transcript_id "gnl|WGS:JAAVVJ|G4P62_T009445"; locus_tag "G4P62_005768"; note "transcript variant X4"; orig_protein_id "gnl|WGS:JAAVVJ|G4P62_P009445"; orig_transcript_id "gnl|WGS:JAAVVJ|G4P62_T009445"; product "coiled-coil domain-containing protein 106-like"; transcript_biotype "mRNA"; exon_number "4";
CM025010.1	Genbank	exon	52022585	52022641	.	+	.	gene_id "G4P62_005768"; transcript_id "gnl|WGS:JAAVVJ|G4P62_T009445"; locus_tag "G4P62_005768"; note "transcript variant X4"; orig_protein_id "gnl|WGS:JAAVVJ|G4P62_P009445"; orig_transcript_id "gnl|WGS:JAAVVJ|G4P62_T009445"; product "coiled-coil domain-containing protein 106-like"; transcript_biotype "mRNA"; exon_number "5";
CM025010.1	Genbank	exon	52022739	52022999	.	+	.	gene_id "G4P62_005768"; transcript_id "gnl|WGS:JAAVVJ|G4P62_T009445"; locus_tag "G4P62_005768"; note "transcript variant X4"; orig_protein_id "gnl|WGS:JAAVVJ|G4P62_P009445"; orig_transcript_id "gnl|WGS:JAAVVJ|G4P62_T009445"; product "coiled-coil domain-containing protein 106-like"; transcript_biotype "mRNA"; exon_number "6";
CM025010.1	Genbank	exon	52023091	52023255	.	+	.	gene_id "G4P62_005768"; transcript_id "gnl|WGS:JAAVVJ|G4P62_T009445"; locus_tag "G4P62_005768"; note "transcript variant X4"; orig_protein_id "gnl|WGS:JAAVVJ|G4P62_P009445"; orig_transcript_id "gnl|WGS:JAAVVJ|G4P62_T009445"; product "coiled-coil domain-containing protein 106-like"; transcript_biotype "mRNA"; exon_number "7";
CM025010.1	Genbank	exon	52023346	52024842	.	+	.	gene_id "G4P62_005768"; transcript_id "gnl|WGS:JAAVVJ|G4P62_T009445"; locus_tag "G4P62_005768"; note "transcript variant X4"; orig_protein_id "gnl|WGS:JAAVVJ|G4P62_P009445"; orig_transcript_id "gnl|WGS:JAAVVJ|G4P62_T009445"; product "coiled-coil domain-containing protein 106-like"; transcript_biotype "mRNA"; exon_number "8";
CM025010.1	Genbank	CDS	52021917	52021986	.	+	0	gene_id "G4P62_005768"; transcript_id "gnl|WGS:JAAVVJ|G4P62_T009445"; gbkey "CDS"; locus_tag "G4P62_005768"; orig_transcript_id "gnl|WGS:JAAVVJ|G4P62_T009445"; product "transcript variant X4"; protein_id "KAF7227097.1"; exon_number "2";
CM025010.1	Genbank	CDS	52022068	52022166	.	+	2	gene_id "G4P62_005768"; transcript_id "gnl|WGS:JAAVVJ|G4P62_T009445"; gbkey "CDS"; locus_tag "G4P62_005768"; orig_transcript_id "gnl|WGS:JAAVVJ|G4P62_T009445"; product "transcript variant X4"; protein_id "KAF7227097.1"; exon_number "3";
CM025010.1	Genbank	CDS	52022272	52022493	.	+	2	gene_id "G4P62_005768"; transcript_id "gnl|WGS:JAAVVJ|G4P62_T009445"; gbkey "CDS"; locus_tag "G4P62_005768"; orig_transcript_id "gnl|WGS:JAAVVJ|G4P62_T009445"; product "transcript variant X4"; protein_id "KAF7227097.1"; exon_number "4";
CM025010.1	Genbank	CDS	52022585	52022641	.	+	2	gene_id "G4P62_005768"; transcript_id "gnl|WGS:JAAVVJ|G4P62_T009445"; gbkey "CDS"; locus_tag "G4P62_005768"; orig_transcript_id "gnl|WGS:JAAVVJ|G4P62_T009445"; product "transcript variant X4"; protein_id "KAF7227097.1"; exon_number "5";
CM025010.1	Genbank	CDS	52022739	52022999	.	+	2	gene_id "G4P62_005768"; transcript_id "gnl|WGS:JAAVVJ|G4P62_T009445"; gbkey "CDS"; locus_tag "G4P62_005768"; orig_transcript_id "gnl|WGS:JAAVVJ|G4P62_T009445"; product "transcript variant X4"; protein_id "KAF7227097.1"; exon_number "6";
CM025010.1	Genbank	CDS	52023091	52023255	.	+	2	gene_id "G4P62_005768"; transcript_id "gnl|WGS:JAAVVJ|G4P62_T009445"; gbkey "CDS"; locus_tag "G4P62_005768"; orig_transcript_id "gnl|WGS:JAAVVJ|G4P62_T009445"; product "transcript variant X4"; protein_id "KAF7227097.1"; exon_number "7";
CM025010.1	Genbank	CDS	52023346	52023659	.	+	2	gene_id "G4P62_005768"; transcript_id "gnl|WGS:JAAVVJ|G4P62_T009445"; gbkey "CDS"; locus_tag "G4P62_005768"; orig_transcript_id "gnl|WGS:JAAVVJ|G4P62_T009445"; product "transcript variant X4"; protein_id "KAF7227097.1"; exon_number "8";
CM025010.1	Genbank	start_codon	52021917	52021919	.	+	0	gene_id "G4P62_005768"; transcript_id "gnl|WGS:JAAVVJ|G4P62_T009445"; gbkey "CDS"; locus_tag "G4P62_005768"; orig_transcript_id "gnl|WGS:JAAVVJ|G4P62_T009445"; product "transcript variant X4"; protein_id "KAF7227097.1"; exon_number "2";
CM025010.1	Genbank	stop_codon	52023660	52023662	.	+	0	gene_id "G4P62_005768"; transcript_id "gnl|WGS:JAAVVJ|G4P62_T009445"; gbkey "CDS"; locus_tag "G4P62_005768"; orig_transcript_id "gnl|WGS:JAAVVJ|G4P62_T009445"; product "transcript variant X4"; protein_id "KAF7227097.1"; exon_number "8";
CM025010.1	Genbank	transcript	52021344	52024842	.	+	.	gene_id "G4P62_005768"; transcript_id "gnl|WGS:JAAVVJ|G4P62_T009446"; gbkey "mRNA"; locus_tag "G4P62_005768"; note "transcript variant X2"; orig_protein_id "gnl|WGS:JAAVVJ|G4P62_P009446"; orig_transcript_id "gnl|WGS:JAAVVJ|G4P62_T009446"; product "coiled-coil domain-containing protein 106-like"; transcript_biotype "mRNA";
CM025010.1	Genbank	exon	52021344	52021416	.	+	.	gene_id "G4P62_005768"; transcript_id "gnl|WGS:JAAVVJ|G4P62_T009446"; locus_tag "G4P62_005768"; note "transcript variant X2"; orig_protein_id "gnl|WGS:JAAVVJ|G4P62_P009446"; orig_transcript_id "gnl|WGS:JAAVVJ|G4P62_T009446"; product "coiled-coil domain-containing protein 106-like"; transcript_biotype "mRNA"; exon_number "1";
CM025010.1	Genbank	exon	52021917	52021986	.	+	.	gene_id "G4P62_005768"; transcript_id "gnl|WGS:JAAVVJ|G4P62_T009446"; locus_tag "G4P62_005768"; note "transcript variant X2"; orig_protein_id "gnl|WGS:JAAVVJ|G4P62_P009446"; orig_transcript_id "gnl|WGS:JAAVVJ|G4P62_T009446"; product "coiled-coil domain-containing protein 106-like"; transcript_biotype "mRNA"; exon_number "2";
CM025010.1	Genbank	exon	52022068	52022166	.	+	.	gene_id "G4P62_005768"; transcript_id "gnl|WGS:JAAVVJ|G4P62_T009446"; locus_tag "G4P62_005768"; note "transcript variant X2"; orig_protein_id "gnl|WGS:JAAVVJ|G4P62_P009446"; orig_transcript_id "gnl|WGS:JAAVVJ|G4P62_T009446"; product "coiled-coil domain-containing protein 106-like"; transcript_biotype "mRNA"; exon_number "3";
CM025010.1	Genbank	exon	52022272	52022493	.	+	.	gene_id "G4P62_005768"; transcript_id "gnl|WGS:JAAVVJ|G4P62_T009446"; locus_tag "G4P62_005768"; note "transcript variant X2"; orig_protein_id "gnl|WGS:JAAVVJ|G4P62_P009446"; orig_transcript_id "gnl|WGS:JAAVVJ|G4P62_T009446"; product "coiled-coil domain-containing protein 106-like"; transcript_biotype "mRNA"; exon_number "4";
CM025010.1	Genbank	exon	52022585	52022641	.	+	.	gene_id "G4P62_005768"; transcript_id "gnl|WGS:JAAVVJ|G4P62_T009446"; locus_tag "G4P62_005768"; note "transcript variant X2"; orig_protein_id "gnl|WGS:JAAVVJ|G4P62_P009446"; orig_transcript_id "gnl|WGS:JAAVVJ|G4P62_T009446"; product "coiled-coil domain-containing protein 106-like"; transcript_biotype "mRNA"; exon_number "5";
CM025010.1	Genbank	exon	52022739	52023002	.	+	.	gene_id "G4P62_005768"; transcript_id "gnl|WGS:JAAVVJ|G4P62_T009446"; locus_tag "G4P62_005768"; note "transcript variant X2"; orig_protein_id "gnl|WGS:JAAVVJ|G4P62_P009446"; orig_transcript_id "gnl|WGS:JAAVVJ|G4P62_T009446"; product "coiled-coil domain-containing protein 106-like"; transcript_biotype "mRNA"; exon_number "6";
CM025010.1	Genbank	exon	52023091	52023255	.	+	.	gene_id "G4P62_005768"; transcript_id "gnl|WGS:JAAVVJ|G4P62_T009446"; locus_tag "G4P62_005768"; note "transcript variant X2"; orig_protein_id "gnl|WGS:JAAVVJ|G4P62_P009446"; orig_transcript_id "gnl|WGS:JAAVVJ|G4P62_T009446"; product "coiled-coil domain-containing protein 106-like"; transcript_biotype "mRNA"; exon_number "7";
CM025010.1	Genbank	exon	52023346	52024842	.	+	.	gene_id "G4P62_005768"; transcript_id "gnl|WGS:JAAVVJ|G4P62_T009446"; locus_tag "G4P62_005768"; note "transcript variant X2"; orig_protein_id "gnl|WGS:JAAVVJ|G4P62_P009446"; orig_transcript_id "gnl|WGS:JAAVVJ|G4P62_T009446"; product "coiled-coil domain-containing protein 106-like"; transcript_biotype "mRNA"; exon_number "8";
CM025010.1	Genbank	CDS	52021917	52021986	.	+	0	gene_id "G4P62_005768"; transcript_id "gnl|WGS:JAAVVJ|G4P62_T009446"; gbkey "CDS"; locus_tag "G4P62_005768"; orig_transcript_id "gnl|WGS:JAAVVJ|G4P62_T009446"; product "transcript variant X2"; protein_id "KAF7227098.1"; exon_number "2";
CM025010.1	Genbank	CDS	52022068	52022166	.	+	2	gene_id "G4P62_005768"; transcript_id "gnl|WGS:JAAVVJ|G4P62_T009446"; gbkey "CDS"; locus_tag "G4P62_005768"; orig_transcript_id "gnl|WGS:JAAVVJ|G4P62_T009446"; product "transcript variant X2"; protein_id "KAF7227098.1"; exon_number "3";
CM025010.1	Genbank	CDS	52022272	52022493	.	+	2	gene_id "G4P62_005768"; transcript_id "gnl|WGS:JAAVVJ|G4P62_T009446"; gbkey "CDS"; locus_tag "G4P62_005768"; orig_transcript_id "gnl|WGS:JAAVVJ|G4P62_T009446"; product "transcript variant X2"; protein_id "KAF7227098.1"; exon_number "4";
CM025010.1	Genbank	CDS	52022585	52022641	.	+	2	gene_id "G4P62_005768"; transcript_id "gnl|WGS:JAAVVJ|G4P62_T009446"; gbkey "CDS"; locus_tag "G4P62_005768"; orig_transcript_id "gnl|WGS:JAAVVJ|G4P62_T009446"; product "transcript variant X2"; protein_id "KAF7227098.1"; exon_number "5";
CM025010.1	Genbank	CDS	52022739	52023002	.	+	2	gene_id "G4P62_005768"; transcript_id "gnl|WGS:JAAVVJ|G4P62_T009446"; gbkey "CDS"; locus_tag "G4P62_005768"; orig_transcript_id "gnl|WGS:JAAVVJ|G4P62_T009446"; product "transcript variant X2"; protein_id "KAF7227098.1"; exon_number "6";
CM025010.1	Genbank	CDS	52023091	52023255	.	+	2	gene_id "G4P62_005768"; transcript_id "gnl|WGS:JAAVVJ|G4P62_T009446"; gbkey "CDS"; locus_tag "G4P62_005768"; orig_transcript_id "gnl|WGS:JAAVVJ|G4P62_T009446"; product "transcript variant X2"; protein_id "KAF7227098.1"; exon_number "7";
CM025010.1	Genbank	CDS	52023346	52023659	.	+	2	gene_id "G4P62_005768"; transcript_id "gnl|WGS:JAAVVJ|G4P62_T009446"; gbkey "CDS"; locus_tag "G4P62_005768"; orig_transcript_id "gnl|WGS:JAAVVJ|G4P62_T009446"; product "transcript variant X2"; protein_id "KAF7227098.1"; exon_number "8";
CM025010.1	Genbank	start_codon	52021917	52021919	.	+	0	gene_id "G4P62_005768"; transcript_id "gnl|WGS:JAAVVJ|G4P62_T009446"; gbkey "CDS"; locus_tag "G4P62_005768"; orig_transcript_id "gnl|WGS:JAAVVJ|G4P62_T009446"; product "transcript variant X2"; protein_id "KAF7227098.1"; exon_number "2";
CM025010.1	Genbank	stop_codon	52023660	52023662	.	+	0	gene_id "G4P62_005768"; transcript_id "gnl|WGS:JAAVVJ|G4P62_T009446"; gbkey "CDS"; locus_tag "G4P62_005768"; orig_transcript_id "gnl|WGS:JAAVVJ|G4P62_T009446"; product "transcript variant X2"; protein_id "KAF7227098.1"; exon_number "8";
CM025010.1	Genbank	gene	52025151	52036076	.	+	.	gene_id "G4P62_005769"; transcript_id ""; description "splicing factor U2AF 65 kDa subunit isoform X1"; gbkey "Gene"; gene "u2af2"; gene_biotype "protein_coding"; locus_tag "G4P62_005769";
CM025010.1	Genbank	transcript	52025151	52036076	.	+	.	gene_id "G4P62_005769"; transcript_id "gnl|WGS:JAAVVJ|G4P62_T009447"; gbkey "mRNA"; gene "u2af2"; locus_tag "G4P62_005769"; note "transcript variant X1"; orig_protein_id "gnl|WGS:JAAVVJ|G4P62_P009447"; orig_transcript_id "gnl|WGS:JAAVVJ|G4P62_T009447"; product "U2 small nuclear RNA auxiliary factor 2"; transcript_biotype "mRNA";
CM025010.1	Genbank	exon	52025151	52025708	.	+	.	gene_id "G4P62_005769"; transcript_id "gnl|WGS:JAAVVJ|G4P62_T009447"; gene "u2af2"; locus_tag "G4P62_005769"; note "transcript variant X1"; orig_protein_id "gnl|WGS:JAAVVJ|G4P62_P009447"; orig_transcript_id "gnl|WGS:JAAVVJ|G4P62_T009447"; product "U2 small nuclear RNA auxiliary factor 2"; transcript_biotype "mRNA"; exon_number "1";
CM025010.1	Genbank	exon	52026777	52026918	.	+	.	gene_id "G4P62_005769"; transcript_id "gnl|WGS:JAAVVJ|G4P62_T009447"; gene "u2af2"; locus_tag "G4P62_005769"; note "transcript variant X1"; orig_protein_id "gnl|WGS:JAAVVJ|G4P62_P009447"; orig_transcript_id "gnl|WGS:JAAVVJ|G4P62_T009447"; product "U2 small nuclear RNA auxiliary factor 2"; transcript_biotype "mRNA"; exon_number "2";
CM025010.1	Genbank	exon	52030471	52030506	.	+	.	gene_id "G4P62_005769"; transcript_id "gnl|WGS:JAAVVJ|G4P62_T009447"; gene "u2af2"; locus_tag "G4P62_005769"; note "transcript variant X1"; orig_protein_id "gnl|WGS:JAAVVJ|G4P62_P009447"; orig_transcript_id "gnl|WGS:JAAVVJ|G4P62_T009447"; product "U2 small nuclear RNA auxiliary factor 2"; transcript_biotype "mRNA"; exon_number "3";
CM025010.1	Genbank	exon	52031938	52032041	.	+	.	gene_id "G4P62_005769"; transcript_id "gnl|WGS:JAAVVJ|G4P62_T009447"; gene "u2af2"; locus_tag "G4P62_005769"; note "transcript variant X1"; orig_protein_id "gnl|WGS:JAAVVJ|G4P62_P009447"; orig_transcript_id "gnl|WGS:JAAVVJ|G4P62_T009447"; product "U2 small nuclear RNA auxiliary factor 2"; transcript_biotype "mRNA"; exon_number "4";
CM025010.1	Genbank	exon	52032168	52032319	.	+	.	gene_id "G4P62_005769"; transcript_id "gnl|WGS:JAAVVJ|G4P62_T009447"; gene "u2af2"; locus_tag "G4P62_005769"; note "transcript variant X1"; orig_protein_id "gnl|WGS:JAAVVJ|G4P62_P009447"; orig_transcript_id "gnl|WGS:JAAVVJ|G4P62_T009447"; product "U2 small nuclear RNA auxiliary factor 2"; transcript_biotype "mRNA"; exon_number "5";
CM025010.1	Genbank	exon	52032427	52032543	.	+	.	gene_id "G4P62_005769"; transcript_id "gnl|WGS:JAAVVJ|G4P62_T009447"; gene "u2af2"; locus_tag "G4P62_005769"; note "transcript variant X1"; orig_protein_id "gnl|WGS:JAAVVJ|G4P62_P009447"; orig_transcript_id "gnl|WGS:JAAVVJ|G4P62_T009447"; product "U2 small nuclear RNA auxiliary factor 2"; transcript_biotype "mRNA"; exon_number "6";
CM025010.1	Genbank	exon	52032849	52033005	.	+	.	gene_id "G4P62_005769"; transcript_id "gnl|WGS:JAAVVJ|G4P62_T009447"; gene "u2af2"; locus_tag "G4P62_005769"; note "transcript variant X1"; orig_protein_id "gnl|WGS:JAAVVJ|G4P62_P009447"; orig_transcript_id "gnl|WGS:JAAVVJ|G4P62_T009447"; product "U2 small nuclear RNA auxiliary factor 2"; transcript_biotype "mRNA"; exon_number "7";
CM025010.1	Genbank	exon	52033119	52033198	.	+	.	gene_id "G4P62_005769"; transcript_id "gnl|WGS:JAAVVJ|G4P62_T009447"; gene "u2af2"; locus_tag "G4P62_005769"; note "transcript variant X1"; orig_protein_id "gnl|WGS:JAAVVJ|G4P62_P009447"; orig_transcript_id "gnl|WGS:JAAVVJ|G4P62_T009447"; product "U2 small nuclear RNA auxiliary factor 2"; transcript_biotype "mRNA"; exon_number "8";
CM025010.1	Genbank	exon	52033361	52033483	.	+	.	gene_id "G4P62_005769"; transcript_id "gnl|WGS:JAAVVJ|G4P62_T009447"; gene "u2af2"; locus_tag "G4P62_005769"; note "transcript variant X1"; orig_protein_id "gnl|WGS:JAAVVJ|G4P62_P009447"; orig_transcript_id "gnl|WGS:JAAVVJ|G4P62_T009447"; product "U2 small nuclear RNA auxiliary factor 2"; transcript_biotype "mRNA"; exon_number "9";
CM025010.1	Genbank	exon	52033560	52033646	.	+	.	gene_id "G4P62_005769"; transcript_id "gnl|WGS:JAAVVJ|G4P62_T009447"; gene "u2af2"; locus_tag "G4P62_005769"; note "transcript variant X1"; orig_protein_id "gnl|WGS:JAAVVJ|G4P62_P009447"; orig_transcript_id "gnl|WGS:JAAVVJ|G4P62_T009447"; product "U2 small nuclear RNA auxiliary factor 2"; transcript_biotype "mRNA"; exon_number "10";
CM025010.1	Genbank	exon	52033900	52034148	.	+	.	gene_id "G4P62_005769"; transcript_id "gnl|WGS:JAAVVJ|G4P62_T009447"; gene "u2af2"; locus_tag "G4P62_005769"; note "transcript variant X1"; orig_protein_id "gnl|WGS:JAAVVJ|G4P62_P009447"; orig_transcript_id "gnl|WGS:JAAVVJ|G4P62_T009447"; product "U2 small nuclear RNA auxiliary factor 2"; transcript_biotype "mRNA"; exon_number "11";
CM025010.1	Genbank	exon	52034234	52036076	.	+	.	gene_id "G4P62_005769"; transcript_id "gnl|WGS:JAAVVJ|G4P62_T009447"; gene "u2af2"; locus_tag "G4P62_005769"; note "transcript variant X1"; orig_protein_id "gnl|WGS:JAAVVJ|G4P62_P009447"; orig_transcript_id "gnl|WGS:JAAVVJ|G4P62_T009447"; product "U2 small nuclear RNA auxiliary factor 2"; transcript_biotype "mRNA"; exon_number "12";
CM025010.1	Genbank	CDS	52025660	52025708	.	+	0	gene_id "G4P62_005769"; transcript_id "gnl|WGS:JAAVVJ|G4P62_T009447"; gbkey "CDS"; gene "u2af2"; locus_tag "G4P62_005769"; orig_transcript_id "gnl|WGS:JAAVVJ|G4P62_T009447"; product "transcript variant X1"; protein_id "KAF7227099.1"; exon_number "1";
CM025010.1	Genbank	CDS	52026777	52026918	.	+	2	gene_id "G4P62_005769"; transcript_id "gnl|WGS:JAAVVJ|G4P62_T009447"; gbkey "CDS"; gene "u2af2"; locus_tag "G4P62_005769"; orig_transcript_id "gnl|WGS:JAAVVJ|G4P62_T009447"; product "transcript variant X1"; protein_id "KAF7227099.1"; exon_number "2";
CM025010.1	Genbank	CDS	52030471	52030506	.	+	1	gene_id "G4P62_005769"; transcript_id "gnl|WGS:JAAVVJ|G4P62_T009447"; gbkey "CDS"; gene "u2af2"; locus_tag "G4P62_005769"; orig_transcript_id "gnl|WGS:JAAVVJ|G4P62_T009447"; product "transcript variant X1"; protein_id "KAF7227099.1"; exon_number "3";
CM025010.1	Genbank	CDS	52031938	52032041	.	+	1	gene_id "G4P62_005769"; transcript_id "gnl|WGS:JAAVVJ|G4P62_T009447"; gbkey "CDS"; gene "u2af2"; locus_tag "G4P62_005769"; orig_transcript_id "gnl|WGS:JAAVVJ|G4P62_T009447"; product "transcript variant X1"; protein_id "KAF7227099.1"; exon_number "4";
CM025010.1	Genbank	CDS	52032168	52032319	.	+	2	gene_id "G4P62_005769"; transcript_id "gnl|WGS:JAAVVJ|G4P62_T009447"; gbkey "CDS"; gene "u2af2"; locus_tag "G4P62_005769"; orig_transcript_id "gnl|WGS:JAAVVJ|G4P62_T009447"; product "transcript variant X1"; protein_id "KAF7227099.1"; exon_number "5";
CM025010.1	Genbank	CDS	52032427	52032543	.	+	0	gene_id "G4P62_005769"; transcript_id "gnl|WGS:JAAVVJ|G4P62_T009447"; gbkey "CDS"; gene "u2af2"; locus_tag "G4P62_005769"; orig_transcript_id "gnl|WGS:JAAVVJ|G4P62_T009447"; product "transcript variant X1"; protein_id "KAF7227099.1"; exon_number "6";
CM025010.1	Genbank	CDS	52032849	52033005	.	+	0	gene_id "G4P62_005769"; transcript_id "gnl|WGS:JAAVVJ|G4P62_T009447"; gbkey "CDS"; gene "u2af2"; locus_tag "G4P62_005769"; orig_transcript_id "gnl|WGS:JAAVVJ|G4P62_T009447"; product "transcript variant X1"; protein_id "KAF7227099.1"; exon_number "7";
CM025010.1	Genbank	CDS	52033119	52033198	.	+	2	gene_id "G4P62_005769"; transcript_id "gnl|WGS:JAAVVJ|G4P62_T009447"; gbkey "CDS"; gene "u2af2"; locus_tag "G4P62_005769"; orig_transcript_id "gnl|WGS:JAAVVJ|G4P62_T009447"; product "transcript variant X1"; protein_id "KAF7227099.1"; exon_number "8";
CM025010.1	Genbank	CDS	52033361	52033483	.	+	0	gene_id "G4P62_005769"; transcript_id "gnl|WGS:JAAVVJ|G4P62_T009447"; gbkey "CDS"; gene "u2af2"; locus_tag "G4P62_005769"; orig_transcript_id "gnl|WGS:JAAVVJ|G4P62_T009447"; product "transcript variant X1"; protein_id "KAF7227099.1"; exon_number "9";
CM025010.1	Genbank	CDS	52033560	52033646	.	+	0	gene_id "G4P62_005769"; transcript_id "gnl|WGS:JAAVVJ|G4P62_T009447"; gbkey "CDS"; gene "u2af2"; locus_tag "G4P62_005769"; orig_transcript_id "gnl|WGS:JAAVVJ|G4P62_T009447"; product "transcript variant X1"; protein_id "KAF7227099.1"; exon_number "10";
CM025010.1	Genbank	CDS	52033900	52034148	.	+	0	gene_id "G4P62_005769"; transcript_id "gnl|WGS:JAAVVJ|G4P62_T009447"; gbkey "CDS"; gene "u2af2"; locus_tag "G4P62_005769"; orig_transcript_id "gnl|WGS:JAAVVJ|G4P62_T009447"; product "transcript variant X1"; protein_id "KAF7227099.1"; exon_number "11";
CM025010.1	Genbank	CDS	52034234	52034365	.	+	0	gene_id "G4P62_005769"; transcript_id "gnl|WGS:JAAVVJ|G4P62_T009447"; gbkey "CDS"; gene "u2af2"; locus_tag "G4P62_005769"; orig_transcript_id "gnl|WGS:JAAVVJ|G4P62_T009447"; product "transcript variant X1"; protein_id "KAF7227099.1"; exon_number "12";
CM025010.1	Genbank	start_codon	52025660	52025662	.	+	0	gene_id "G4P62_005769"; transcript_id "gnl|WGS:JAAVVJ|G4P62_T009447"; gbkey "CDS"; gene "u2af2"; locus_tag "G4P62_005769"; orig_transcript_id "gnl|WGS:JAAVVJ|G4P62_T009447"; product "transcript variant X1"; protein_id "KAF7227099.1"; exon_number "1";
CM025010.1	Genbank	stop_codon	52034366	52034368	.	+	0	gene_id "G4P62_005769"; transcript_id "gnl|WGS:JAAVVJ|G4P62_T009447"; gbkey "CDS"; gene "u2af2"; locus_tag "G4P62_005769"; orig_transcript_id "gnl|WGS:JAAVVJ|G4P62_T009447"; product "transcript variant X1"; protein_id "KAF7227099.1"; exon_number "12";
CM025010.1	Genbank	transcript	52025151	52036076	.	+	.	gene_id "G4P62_005769"; transcript_id "gnl|WGS:JAAVVJ|G4P62_T009448"; gbkey "mRNA"; gene "u2af2"; locus_tag "G4P62_005769"; note "transcript variant X2"; orig_protein_id "gnl|WGS:JAAVVJ|G4P62_P009448"; orig_transcript_id "gnl|WGS:JAAVVJ|G4P62_T009448"; product "U2 small nuclear RNA auxiliary factor 2"; transcript_biotype "mRNA";
CM025010.1	Genbank	exon	52025151	52025708	.	+	.	gene_id "G4P62_005769"; transcript_id "gnl|WGS:JAAVVJ|G4P62_T009448"; gene "u2af2"; locus_tag "G4P62_005769"; note "transcript variant X2"; orig_protein_id "gnl|WGS:JAAVVJ|G4P62_P009448"; orig_transcript_id "gnl|WGS:JAAVVJ|G4P62_T009448"; product "U2 small nuclear RNA auxiliary factor 2"; transcript_biotype "mRNA"; exon_number "1";
CM025010.1	Genbank	exon	52026777	52026918	.	+	.	gene_id "G4P62_005769"; transcript_id "gnl|WGS:JAAVVJ|G4P62_T009448"; gene "u2af2"; locus_tag "G4P62_005769"; note "transcript variant X2"; orig_protein_id "gnl|WGS:JAAVVJ|G4P62_P009448"; orig_transcript_id "gnl|WGS:JAAVVJ|G4P62_T009448"; product "U2 small nuclear RNA auxiliary factor 2"; transcript_biotype "mRNA"; exon_number "2";
CM025010.1	Genbank	exon	52030471	52030506	.	+	.	gene_id "G4P62_005769"; transcript_id "gnl|WGS:JAAVVJ|G4P62_T009448"; gene "u2af2"; locus_tag "G4P62_005769"; note "transcript variant X2"; orig_protein_id "gnl|WGS:JAAVVJ|G4P62_P009448"; orig_transcript_id "gnl|WGS:JAAVVJ|G4P62_T009448"; product "U2 small nuclear RNA auxiliary factor 2"; transcript_biotype "mRNA"; exon_number "3";
CM025010.1	Genbank	exon	52031938	52032041	.	+	.	gene_id "G4P62_005769"; transcript_id "gnl|WGS:JAAVVJ|G4P62_T009448"; gene "u2af2"; locus_tag "G4P62_005769"; note "transcript variant X2"; orig_protein_id "gnl|WGS:JAAVVJ|G4P62_P009448"; orig_transcript_id "gnl|WGS:JAAVVJ|G4P62_T009448"; product "U2 small nuclear RNA auxiliary factor 2"; transcript_biotype "mRNA"; exon_number "4";
CM025010.1	Genbank	exon	52032168	52032319	.	+	.	gene_id "G4P62_005769"; transcript_id "gnl|WGS:JAAVVJ|G4P62_T009448"; gene "u2af2"; locus_tag "G4P62_005769"; note "transcript variant X2"; orig_protein_id "gnl|WGS:JAAVVJ|G4P62_P009448"; orig_transcript_id "gnl|WGS:JAAVVJ|G4P62_T009448"; product "U2 small nuclear RNA auxiliary factor 2"; transcript_biotype "mRNA"; exon_number "5";
CM025010.1	Genbank	exon	52032427	52032543	.	+	.	gene_id "G4P62_005769"; transcript_id "gnl|WGS:JAAVVJ|G4P62_T009448"; gene "u2af2"; locus_tag "G4P62_005769"; note "transcript variant X2"; orig_protein_id "gnl|WGS:JAAVVJ|G4P62_P009448"; orig_transcript_id "gnl|WGS:JAAVVJ|G4P62_T009448"; product "U2 small nuclear RNA auxiliary factor 2"; transcript_biotype "mRNA"; exon_number "6";
CM025010.1	Genbank	exon	52032849	52032987	.	+	.	gene_id "G4P62_005769"; transcript_id "gnl|WGS:JAAVVJ|G4P62_T009448"; gene "u2af2"; locus_tag "G4P62_005769"; note "transcript variant X2"; orig_protein_id "gnl|WGS:JAAVVJ|G4P62_P009448"; orig_transcript_id "gnl|WGS:JAAVVJ|G4P62_T009448"; product "U2 small nuclear RNA auxiliary factor 2"; transcript_biotype "mRNA"; exon_number "7";
CM025010.1	Genbank	exon	52033119	52033198	.	+	.	gene_id "G4P62_005769"; transcript_id "gnl|WGS:JAAVVJ|G4P62_T009448"; gene "u2af2"; locus_tag "G4P62_005769"; note "transcript variant X2"; orig_protein_id "gnl|WGS:JAAVVJ|G4P62_P009448"; orig_transcript_id "gnl|WGS:JAAVVJ|G4P62_T009448"; product "U2 small nuclear RNA auxiliary factor 2"; transcript_biotype "mRNA"; exon_number "8";
CM025010.1	Genbank	exon	52033361	52033483	.	+	.	gene_id "G4P62_005769"; transcript_id "gnl|WGS:JAAVVJ|G4P62_T009448"; gene "u2af2"; locus_tag "G4P62_005769"; note "transcript variant X2"; orig_protein_id "gnl|WGS:JAAVVJ|G4P62_P009448"; orig_transcript_id "gnl|WGS:JAAVVJ|G4P62_T009448"; product "U2 small nuclear RNA auxiliary factor 2"; transcript_biotype "mRNA"; exon_number "9";
CM025010.1	Genbank	exon	52033560	52033646	.	+	.	gene_id "G4P62_005769"; transcript_id "gnl|WGS:JAAVVJ|G4P62_T009448"; gene "u2af2"; locus_tag "G4P62_005769"; note "transcript variant X2"; orig_protein_id "gnl|WGS:JAAVVJ|G4P62_P009448"; orig_transcript_id "gnl|WGS:JAAVVJ|G4P62_T009448"; product "U2 small nuclear RNA auxiliary factor 2"; transcript_biotype "mRNA"; exon_number "10";
CM025010.1	Genbank	exon	52033900	52034148	.	+	.	gene_id "G4P62_005769"; transcript_id "gnl|WGS:JAAVVJ|G4P62_T009448"; gene "u2af2"; locus_tag "G4P62_005769"; note "transcript variant X2"; orig_protein_id "gnl|WGS:JAAVVJ|G4P62_P009448"; orig_transcript_id "gnl|WGS:JAAVVJ|G4P62_T009448"; product "U2 small nuclear RNA auxiliary factor 2"; transcript_biotype "mRNA"; exon_number "11";
CM025010.1	Genbank	exon	52034234	52036076	.	+	.	gene_id "G4P62_005769"; transcript_id "gnl|WGS:JAAVVJ|G4P62_T009448"; gene "u2af2"; locus_tag "G4P62_005769"; note "transcript variant X2"; orig_protein_id "gnl|WGS:JAAVVJ|G4P62_P009448"; orig_transcript_id "gnl|WGS:JAAVVJ|G4P62_T009448"; product "U2 small nuclear RNA auxiliary factor 2"; transcript_biotype "mRNA"; exon_number "12";
CM025010.1	Genbank	CDS	52025660	52025708	.	+	0	gene_id "G4P62_005769"; transcript_id "gnl|WGS:JAAVVJ|G4P62_T009448"; gbkey "CDS"; gene "u2af2"; locus_tag "G4P62_005769"; orig_transcript_id "gnl|WGS:JAAVVJ|G4P62_T009448"; product "transcript variant X2"; protein_id "KAF7227100.1"; exon_number "1";
CM025010.1	Genbank	CDS	52026777	52026918	.	+	2	gene_id "G4P62_005769"; transcript_id "gnl|WGS:JAAVVJ|G4P62_T009448"; gbkey "CDS"; gene "u2af2"; locus_tag "G4P62_005769"; orig_transcript_id "gnl|WGS:JAAVVJ|G4P62_T009448"; product "transcript variant X2"; protein_id "KAF7227100.1"; exon_number "2";
CM025010.1	Genbank	CDS	52030471	52030506	.	+	1	gene_id "G4P62_005769"; transcript_id "gnl|WGS:JAAVVJ|G4P62_T009448"; gbkey "CDS"; gene "u2af2"; locus_tag "G4P62_005769"; orig_transcript_id "gnl|WGS:JAAVVJ|G4P62_T009448"; product "transcript variant X2"; protein_id "KAF7227100.1"; exon_number "3";
CM025010.1	Genbank	CDS	52031938	52032041	.	+	1	gene_id "G4P62_005769"; transcript_id "gnl|WGS:JAAVVJ|G4P62_T009448"; gbkey "CDS"; gene "u2af2"; locus_tag "G4P62_005769"; orig_transcript_id "gnl|WGS:JAAVVJ|G4P62_T009448"; product "transcript variant X2"; protein_id "KAF7227100.1"; exon_number "4";
CM025010.1	Genbank	CDS	52032168	52032319	.	+	2	gene_id "G4P62_005769"; transcript_id "gnl|WGS:JAAVVJ|G4P62_T009448"; gbkey "CDS"; gene "u2af2"; locus_tag "G4P62_005769"; orig_transcript_id "gnl|WGS:JAAVVJ|G4P62_T009448"; product "transcript variant X2"; protein_id "KAF7227100.1"; exon_number "5";
CM025010.1	Genbank	CDS	52032427	52032543	.	+	0	gene_id "G4P62_005769"; transcript_id "gnl|WGS:JAAVVJ|G4P62_T009448"; gbkey "CDS"; gene "u2af2"; locus_tag "G4P62_005769"; orig_transcript_id "gnl|WGS:JAAVVJ|G4P62_T009448"; product "transcript variant X2"; protein_id "KAF7227100.1"; exon_number "6";
CM025010.1	Genbank	CDS	52032849	52032987	.	+	0	gene_id "G4P62_005769"; transcript_id "gnl|WGS:JAAVVJ|G4P62_T009448"; gbkey "CDS"; gene "u2af2"; locus_tag "G4P62_005769"; orig_transcript_id "gnl|WGS:JAAVVJ|G4P62_T009448"; product "transcript variant X2"; protein_id "KAF7227100.1"; exon_number "7";
CM025010.1	Genbank	CDS	52033119	52033198	.	+	2	gene_id "G4P62_005769"; transcript_id "gnl|WGS:JAAVVJ|G4P62_T009448"; gbkey "CDS"; gene "u2af2"; locus_tag "G4P62_005769"; orig_transcript_id "gnl|WGS:JAAVVJ|G4P62_T009448"; product "transcript variant X2"; protein_id "KAF7227100.1"; exon_number "8";
CM025010.1	Genbank	CDS	52033361	52033483	.	+	0	gene_id "G4P62_005769"; transcript_id "gnl|WGS:JAAVVJ|G4P62_T009448"; gbkey "CDS"; gene "u2af2"; locus_tag "G4P62_005769"; orig_transcript_id "gnl|WGS:JAAVVJ|G4P62_T009448"; product "transcript variant X2"; protein_id "KAF7227100.1"; exon_number "9";
CM025010.1	Genbank	CDS	52033560	52033646	.	+	0	gene_id "G4P62_005769"; transcript_id "gnl|WGS:JAAVVJ|G4P62_T009448"; gbkey "CDS"; gene "u2af2"; locus_tag "G4P62_005769"; orig_transcript_id "gnl|WGS:JAAVVJ|G4P62_T009448"; product "transcript variant X2"; protein_id "KAF7227100.1"; exon_number "10";
CM025010.1	Genbank	CDS	52033900	52034148	.	+	0	gene_id "G4P62_005769"; transcript_id "gnl|WGS:JAAVVJ|G4P62_T009448"; gbkey "CDS"; gene "u2af2"; locus_tag "G4P62_005769"; orig_transcript_id "gnl|WGS:JAAVVJ|G4P62_T009448"; product "transcript variant X2"; protein_id "KAF7227100.1"; exon_number "11";
CM025010.1	Genbank	CDS	52034234	52034365	.	+	0	gene_id "G4P62_005769"; transcript_id "gnl|WGS:JAAVVJ|G4P62_T009448"; gbkey "CDS"; gene "u2af2"; locus_tag "G4P62_005769"; orig_transcript_id "gnl|WGS:JAAVVJ|G4P62_T009448"; product "transcript variant X2"; protein_id "KAF7227100.1"; exon_number "12";
CM025010.1	Genbank	start_codon	52025660	52025662	.	+	0	gene_id "G4P62_005769"; transcript_id "gnl|WGS:JAAVVJ|G4P62_T009448"; gbkey "CDS"; gene "u2af2"; locus_tag "G4P62_005769"; orig_transcript_id "gnl|WGS:JAAVVJ|G4P62_T009448"; product "transcript variant X2"; protein_id "KAF7227100.1"; exon_number "1";
CM025010.1	Genbank	stop_codon	52034366	52034368	.	+	0	gene_id "G4P62_005769"; transcript_id "gnl|WGS:JAAVVJ|G4P62_T009448"; gbkey "CDS"; gene "u2af2"; locus_tag "G4P62_005769"; orig_transcript_id "gnl|WGS:JAAVVJ|G4P62_T009448"; product "transcript variant X2"; protein_id "KAF7227100.1"; exon_number "12";
CM025010.1	Genbank	gene	52032403	52033688	.	+	.	gene_id "G4P62_005814"; transcript_id ""; description "splicing factor U2AF 65 kDa subunit-like isoform"; gbkey "Gene"; gene_biotype "protein_coding"; locus_tag "G4P62_005814"; note "LOC107379578";
CM025010.1	Genbank	transcript	52032403	52033688	.	+	.	gene_id "G4P62_005814"; transcript_id "gnl|WGS:JAAVVJ|G4P62_T009516"; gbkey "mRNA"; locus_tag "G4P62_005814"; note "transcript variant X1"; orig_protein_id "gnl|WGS:JAAVVJ|G4P62_P009516"; orig_transcript_id "gnl|WGS:JAAVVJ|G4P62_T009516"; product "splicing factor U2AF 65 kDa subunit-like"; transcript_biotype "mRNA";
CM025010.1	Genbank	exon	52032403	52032543	.	+	.	gene_id "G4P62_005814"; transcript_id "gnl|WGS:JAAVVJ|G4P62_T009516"; locus_tag "G4P62_005814"; note "transcript variant X1"; orig_protein_id "gnl|WGS:JAAVVJ|G4P62_P009516"; orig_transcript_id "gnl|WGS:JAAVVJ|G4P62_T009516"; product "splicing factor U2AF 65 kDa subunit-like"; transcript_biotype "mRNA"; exon_number "1";
CM025010.1	Genbank	exon	52032849	52033005	.	+	.	gene_id "G4P62_005814"; transcript_id "gnl|WGS:JAAVVJ|G4P62_T009516"; locus_tag "G4P62_005814"; note "transcript variant X1"; orig_protein_id "gnl|WGS:JAAVVJ|G4P62_P009516"; orig_transcript_id "gnl|WGS:JAAVVJ|G4P62_T009516"; product "splicing factor U2AF 65 kDa subunit-like"; transcript_biotype "mRNA"; exon_number "2";
CM025010.1	Genbank	exon	52033119	52033198	.	+	.	gene_id "G4P62_005814"; transcript_id "gnl|WGS:JAAVVJ|G4P62_T009516"; locus_tag "G4P62_005814"; note "transcript variant X1"; orig_protein_id "gnl|WGS:JAAVVJ|G4P62_P009516"; orig_transcript_id "gnl|WGS:JAAVVJ|G4P62_T009516"; product "splicing factor U2AF 65 kDa subunit-like"; transcript_biotype "mRNA"; exon_number "3";
CM025010.1	Genbank	exon	52033361	52033483	.	+	.	gene_id "G4P62_005814"; transcript_id "gnl|WGS:JAAVVJ|G4P62_T009516"; locus_tag "G4P62_005814"; note "transcript variant X1"; orig_protein_id "gnl|WGS:JAAVVJ|G4P62_P009516"; orig_transcript_id "gnl|WGS:JAAVVJ|G4P62_T009516"; product "splicing factor U2AF 65 kDa subunit-like"; transcript_biotype "mRNA"; exon_number "4";
CM025010.1	Genbank	exon	52033560	52033688	.	+	.	gene_id "G4P62_005814"; transcript_id "gnl|WGS:JAAVVJ|G4P62_T009516"; locus_tag "G4P62_005814"; note "transcript variant X1"; orig_protein_id "gnl|WGS:JAAVVJ|G4P62_P009516"; orig_transcript_id "gnl|WGS:JAAVVJ|G4P62_T009516"; product "splicing factor U2AF 65 kDa subunit-like"; transcript_biotype "mRNA"; exon_number "5";
CM025010.1	Genbank	CDS	52032433	52032543	.	+	0	gene_id "G4P62_005814"; transcript_id "gnl|WGS:JAAVVJ|G4P62_T009516"; gbkey "CDS"; locus_tag "G4P62_005814"; orig_transcript_id "gnl|WGS:JAAVVJ|G4P62_T009516"; product "transcript variant X1"; protein_id "KAF7227164.1"; exon_number "1";
CM025010.1	Genbank	CDS	52032849	52033005	.	+	0	gene_id "G4P62_005814"; transcript_id "gnl|WGS:JAAVVJ|G4P62_T009516"; gbkey "CDS"; locus_tag "G4P62_005814"; orig_transcript_id "gnl|WGS:JAAVVJ|G4P62_T009516"; product "transcript variant X1"; protein_id "KAF7227164.1"; exon_number "2";
CM025010.1	Genbank	CDS	52033119	52033198	.	+	2	gene_id "G4P62_005814"; transcript_id "gnl|WGS:JAAVVJ|G4P62_T009516"; gbkey "CDS"; locus_tag "G4P62_005814"; orig_transcript_id "gnl|WGS:JAAVVJ|G4P62_T009516"; product "transcript variant X1"; protein_id "KAF7227164.1"; exon_number "3";
CM025010.1	Genbank	CDS	52033361	52033483	.	+	0	gene_id "G4P62_005814"; transcript_id "gnl|WGS:JAAVVJ|G4P62_T009516"; gbkey "CDS"; locus_tag "G4P62_005814"; orig_transcript_id "gnl|WGS:JAAVVJ|G4P62_T009516"; product "transcript variant X1"; protein_id "KAF7227164.1"; exon_number "4";
CM025010.1	Genbank	CDS	52033560	52033670	.	+	0	gene_id "G4P62_005814"; transcript_id "gnl|WGS:JAAVVJ|G4P62_T009516"; gbkey "CDS"; locus_tag "G4P62_005814"; orig_transcript_id "gnl|WGS:JAAVVJ|G4P62_T009516"; product "transcript variant X1"; protein_id "KAF7227164.1"; exon_number "5";
CM025010.1	Genbank	start_codon	52032433	52032435	.	+	0	gene_id "G4P62_005814"; transcript_id "gnl|WGS:JAAVVJ|G4P62_T009516"; gbkey "CDS"; locus_tag "G4P62_005814"; orig_transcript_id "gnl|WGS:JAAVVJ|G4P62_T009516"; product "transcript variant X1"; protein_id "KAF7227164.1"; exon_number "1";
CM025010.1	Genbank	stop_codon	52033671	52033673	.	+	0	gene_id "G4P62_005814"; transcript_id "gnl|WGS:JAAVVJ|G4P62_T009516"; gbkey "CDS"; locus_tag "G4P62_005814"; orig_transcript_id "gnl|WGS:JAAVVJ|G4P62_T009516"; product "transcript variant X1"; protein_id "KAF7227164.1"; exon_number "5";
CM025010.1	Genbank	transcript	52032403	52033688	.	+	.	gene_id "G4P62_005814"; transcript_id "gnl|WGS:JAAVVJ|G4P62_T009515"; gbkey "mRNA"; locus_tag "G4P62_005814"; note "transcript variant X2"; orig_protein_id "gnl|WGS:JAAVVJ|G4P62_P009515"; orig_transcript_id "gnl|WGS:JAAVVJ|G4P62_T009515"; product "splicing factor U2AF 65 kDa subunit-like"; transcript_biotype "mRNA";
CM025010.1	Genbank	exon	52032403	52032543	.	+	.	gene_id "G4P62_005814"; transcript_id "gnl|WGS:JAAVVJ|G4P62_T009515"; locus_tag "G4P62_005814"; note "transcript variant X2"; orig_protein_id "gnl|WGS:JAAVVJ|G4P62_P009515"; orig_transcript_id "gnl|WGS:JAAVVJ|G4P62_T009515"; product "splicing factor U2AF 65 kDa subunit-like"; transcript_biotype "mRNA"; exon_number "1";
CM025010.1	Genbank	exon	52032849	52032987	.	+	.	gene_id "G4P62_005814"; transcript_id "gnl|WGS:JAAVVJ|G4P62_T009515"; locus_tag "G4P62_005814"; note "transcript variant X2"; orig_protein_id "gnl|WGS:JAAVVJ|G4P62_P009515"; orig_transcript_id "gnl|WGS:JAAVVJ|G4P62_T009515"; product "splicing factor U2AF 65 kDa subunit-like"; transcript_biotype "mRNA"; exon_number "2";
CM025010.1	Genbank	exon	52033119	52033198	.	+	.	gene_id "G4P62_005814"; transcript_id "gnl|WGS:JAAVVJ|G4P62_T009515"; locus_tag "G4P62_005814"; note "transcript variant X2"; orig_protein_id "gnl|WGS:JAAVVJ|G4P62_P009515"; orig_transcript_id "gnl|WGS:JAAVVJ|G4P62_T009515"; product "splicing factor U2AF 65 kDa subunit-like"; transcript_biotype "mRNA"; exon_number "3";
CM025010.1	Genbank	exon	52033361	52033483	.	+	.	gene_id "G4P62_005814"; transcript_id "gnl|WGS:JAAVVJ|G4P62_T009515"; locus_tag "G4P62_005814"; note "transcript variant X2"; orig_protein_id "gnl|WGS:JAAVVJ|G4P62_P009515"; orig_transcript_id "gnl|WGS:JAAVVJ|G4P62_T009515"; product "splicing factor U2AF 65 kDa subunit-like"; transcript_biotype "mRNA"; exon_number "4";
CM025010.1	Genbank	exon	52033560	52033688	.	+	.	gene_id "G4P62_005814"; transcript_id "gnl|WGS:JAAVVJ|G4P62_T009515"; locus_tag "G4P62_005814"; note "transcript variant X2"; orig_protein_id "gnl|WGS:JAAVVJ|G4P62_P009515"; orig_transcript_id "gnl|WGS:JAAVVJ|G4P62_T009515"; product "splicing factor U2AF 65 kDa subunit-like"; transcript_biotype "mRNA"; exon_number "5";
CM025010.1	Genbank	CDS	52032433	52032543	.	+	0	gene_id "G4P62_005814"; transcript_id "gnl|WGS:JAAVVJ|G4P62_T009515"; gbkey "CDS"; locus_tag "G4P62_005814"; orig_transcript_id "gnl|WGS:JAAVVJ|G4P62_T009515"; product "transcript variant X2"; protein_id "KAF7227163.1"; exon_number "1";
CM025010.1	Genbank	CDS	52032849	52032987	.	+	0	gene_id "G4P62_005814"; transcript_id "gnl|WGS:JAAVVJ|G4P62_T009515"; gbkey "CDS"; locus_tag "G4P62_005814"; orig_transcript_id "gnl|WGS:JAAVVJ|G4P62_T009515"; product "transcript variant X2"; protein_id "KAF7227163.1"; exon_number "2";
CM025010.1	Genbank	CDS	52033119	52033198	.	+	2	gene_id "G4P62_005814"; transcript_id "gnl|WGS:JAAVVJ|G4P62_T009515"; gbkey "CDS"; locus_tag "G4P62_005814"; orig_transcript_id "gnl|WGS:JAAVVJ|G4P62_T009515"; product "transcript variant X2"; protein_id "KAF7227163.1"; exon_number "3";
CM025010.1	Genbank	CDS	52033361	52033483	.	+	0	gene_id "G4P62_005814"; transcript_id "gnl|WGS:JAAVVJ|G4P62_T009515"; gbkey "CDS"; locus_tag "G4P62_005814"; orig_transcript_id "gnl|WGS:JAAVVJ|G4P62_T009515"; product "transcript variant X2"; protein_id "KAF7227163.1"; exon_number "4";
CM025010.1	Genbank	CDS	52033560	52033670	.	+	0	gene_id "G4P62_005814"; transcript_id "gnl|WGS:JAAVVJ|G4P62_T009515"; gbkey "CDS"; locus_tag "G4P62_005814"; orig_transcript_id "gnl|WGS:JAAVVJ|G4P62_T009515"; product "transcript variant X2"; protein_id "KAF7227163.1"; exon_number "5";
CM025010.1	Genbank	start_codon	52032433	52032435	.	+	0	gene_id "G4P62_005814"; transcript_id "gnl|WGS:JAAVVJ|G4P62_T009515"; gbkey "CDS"; locus_tag "G4P62_005814"; orig_transcript_id "gnl|WGS:JAAVVJ|G4P62_T009515"; product "transcript variant X2"; protein_id "KAF7227163.1"; exon_number "1";
CM025010.1	Genbank	stop_codon	52033671	52033673	.	+	0	gene_id "G4P62_005814"; transcript_id "gnl|WGS:JAAVVJ|G4P62_T009515"; gbkey "CDS"; locus_tag "G4P62_005814"; orig_transcript_id "gnl|WGS:JAAVVJ|G4P62_T009515"; product "transcript variant X2"; protein_id "KAF7227163.1"; exon_number "5";
CM025010.1	Genbank	gene	52040687	52062858	.	+	.	gene_id "G4P62_005770"; transcript_id ""; description "histone-lysine N-methyltransferase SETDB1"; gbkey "Gene"; gene "setdb1"; gene_biotype "protein_coding"; locus_tag "G4P62_005770";
CM025010.1	Genbank	transcript	52040687	52062858	.	+	.	gene_id "G4P62_005770"; transcript_id "gnl|WGS:JAAVVJ|G4P62_T009449"; gbkey "mRNA"; gene "setdb1"; locus_tag "G4P62_005770"; orig_protein_id "gnl|WGS:JAAVVJ|G4P62_P009449"; orig_transcript_id "gnl|WGS:JAAVVJ|G4P62_T009449"; product "SET domain bifurcated 1"; transcript_biotype "mRNA";
CM025010.1	Genbank	exon	52040687	52040809	.	+	.	gene_id "G4P62_005770"; transcript_id "gnl|WGS:JAAVVJ|G4P62_T009449"; gene "setdb1"; locus_tag "G4P62_005770"; orig_protein_id "gnl|WGS:JAAVVJ|G4P62_P009449"; orig_transcript_id "gnl|WGS:JAAVVJ|G4P62_T009449"; product "SET domain bifurcated 1"; transcript_biotype "mRNA"; exon_number "1";
CM025010.1	Genbank	exon	52041628	52041831	.	+	.	gene_id "G4P62_005770"; transcript_id "gnl|WGS:JAAVVJ|G4P62_T009449"; gene "setdb1"; locus_tag "G4P62_005770"; orig_protein_id "gnl|WGS:JAAVVJ|G4P62_P009449"; orig_transcript_id "gnl|WGS:JAAVVJ|G4P62_T009449"; product "SET domain bifurcated 1"; transcript_biotype "mRNA"; exon_number "2";
CM025010.1	Genbank	exon	52041905	52042068	.	+	.	gene_id "G4P62_005770"; transcript_id "gnl|WGS:JAAVVJ|G4P62_T009449"; gene "setdb1"; locus_tag "G4P62_005770"; orig_protein_id "gnl|WGS:JAAVVJ|G4P62_P009449"; orig_transcript_id "gnl|WGS:JAAVVJ|G4P62_T009449"; product "SET domain bifurcated 1"; transcript_biotype "mRNA"; exon_number "3";
CM025010.1	Genbank	exon	52042150	52042187	.	+	.	gene_id "G4P62_005770"; transcript_id "gnl|WGS:JAAVVJ|G4P62_T009449"; gene "setdb1"; locus_tag "G4P62_005770"; orig_protein_id "gnl|WGS:JAAVVJ|G4P62_P009449"; orig_transcript_id "gnl|WGS:JAAVVJ|G4P62_T009449"; product "SET domain bifurcated 1"; transcript_biotype "mRNA"; exon_number "4";
CM025010.1	Genbank	exon	52043553	52043649	.	+	.	gene_id "G4P62_005770"; transcript_id "gnl|WGS:JAAVVJ|G4P62_T009449"; gene "setdb1"; locus_tag "G4P62_005770"; orig_protein_id "gnl|WGS:JAAVVJ|G4P62_P009449"; orig_transcript_id "gnl|WGS:JAAVVJ|G4P62_T009449"; product "SET domain bifurcated 1"; transcript_biotype "mRNA"; exon_number "5";
CM025010.1	Genbank	exon	52043726	52043896	.	+	.	gene_id "G4P62_005770"; transcript_id "gnl|WGS:JAAVVJ|G4P62_T009449"; gene "setdb1"; locus_tag "G4P62_005770"; orig_protein_id "gnl|WGS:JAAVVJ|G4P62_P009449"; orig_transcript_id "gnl|WGS:JAAVVJ|G4P62_T009449"; product "SET domain bifurcated 1"; transcript_biotype "mRNA"; exon_number "6";
CM025010.1	Genbank	exon	52044002	52044203	.	+	.	gene_id "G4P62_005770"; transcript_id "gnl|WGS:JAAVVJ|G4P62_T009449"; gene "setdb1"; locus_tag "G4P62_005770"; orig_protein_id "gnl|WGS:JAAVVJ|G4P62_P009449"; orig_transcript_id "gnl|WGS:JAAVVJ|G4P62_T009449"; product "SET domain bifurcated 1"; transcript_biotype "mRNA"; exon_number "7";
CM025010.1	Genbank	exon	52044281	52044354	.	+	.	gene_id "G4P62_005770"; transcript_id "gnl|WGS:JAAVVJ|G4P62_T009449"; gene "setdb1"; locus_tag "G4P62_005770"; orig_protein_id "gnl|WGS:JAAVVJ|G4P62_P009449"; orig_transcript_id "gnl|WGS:JAAVVJ|G4P62_T009449"; product "SET domain bifurcated 1"; transcript_biotype "mRNA"; exon_number "8";
CM025010.1	Genbank	exon	52044457	52044647	.	+	.	gene_id "G4P62_005770"; transcript_id "gnl|WGS:JAAVVJ|G4P62_T009449"; gene "setdb1"; locus_tag "G4P62_005770"; orig_protein_id "gnl|WGS:JAAVVJ|G4P62_P009449"; orig_transcript_id "gnl|WGS:JAAVVJ|G4P62_T009449"; product "SET domain bifurcated 1"; transcript_biotype "mRNA"; exon_number "9";
CM025010.1	Genbank	exon	52049777	52049906	.	+	.	gene_id "G4P62_005770"; transcript_id "gnl|WGS:JAAVVJ|G4P62_T009449"; gene "setdb1"; locus_tag "G4P62_005770"; orig_protein_id "gnl|WGS:JAAVVJ|G4P62_P009449"; orig_transcript_id "gnl|WGS:JAAVVJ|G4P62_T009449"; product "SET domain bifurcated 1"; transcript_biotype "mRNA"; exon_number "10";
CM025010.1	Genbank	exon	52050214	52050406	.	+	.	gene_id "G4P62_005770"; transcript_id "gnl|WGS:JAAVVJ|G4P62_T009449"; gene "setdb1"; locus_tag "G4P62_005770"; orig_protein_id "gnl|WGS:JAAVVJ|G4P62_P009449"; orig_transcript_id "gnl|WGS:JAAVVJ|G4P62_T009449"; product "SET domain bifurcated 1"; transcript_biotype "mRNA"; exon_number "11";
CM025010.1	Genbank	exon	52052644	52052754	.	+	.	gene_id "G4P62_005770"; transcript_id "gnl|WGS:JAAVVJ|G4P62_T009449"; gene "setdb1"; locus_tag "G4P62_005770"; orig_protein_id "gnl|WGS:JAAVVJ|G4P62_P009449"; orig_transcript_id "gnl|WGS:JAAVVJ|G4P62_T009449"; product "SET domain bifurcated 1"; transcript_biotype "mRNA"; exon_number "12";
CM025010.1	Genbank	exon	52054307	52054613	.	+	.	gene_id "G4P62_005770"; transcript_id "gnl|WGS:JAAVVJ|G4P62_T009449"; gene "setdb1"; locus_tag "G4P62_005770"; orig_protein_id "gnl|WGS:JAAVVJ|G4P62_P009449"; orig_transcript_id "gnl|WGS:JAAVVJ|G4P62_T009449"; product "SET domain bifurcated 1"; transcript_biotype "mRNA"; exon_number "13";
CM025010.1	Genbank	exon	52054714	52054975	.	+	.	gene_id "G4P62_005770"; transcript_id "gnl|WGS:JAAVVJ|G4P62_T009449"; gene "setdb1"; locus_tag "G4P62_005770"; orig_protein_id "gnl|WGS:JAAVVJ|G4P62_P009449"; orig_transcript_id "gnl|WGS:JAAVVJ|G4P62_T009449"; product "SET domain bifurcated 1"; transcript_biotype "mRNA"; exon_number "14";
CM025010.1	Genbank	exon	52055085	52055175	.	+	.	gene_id "G4P62_005770"; transcript_id "gnl|WGS:JAAVVJ|G4P62_T009449"; gene "setdb1"; locus_tag "G4P62_005770"; orig_protein_id "gnl|WGS:JAAVVJ|G4P62_P009449"; orig_transcript_id "gnl|WGS:JAAVVJ|G4P62_T009449"; product "SET domain bifurcated 1"; transcript_biotype "mRNA"; exon_number "15";
CM025010.1	Genbank	exon	52055259	52055375	.	+	.	gene_id "G4P62_005770"; transcript_id "gnl|WGS:JAAVVJ|G4P62_T009449"; gene "setdb1"; locus_tag "G4P62_005770"; orig_protein_id "gnl|WGS:JAAVVJ|G4P62_P009449"; orig_transcript_id "gnl|WGS:JAAVVJ|G4P62_T009449"; product "SET domain bifurcated 1"; transcript_biotype "mRNA"; exon_number "16";
CM025010.1	Genbank	exon	52055454	52055623	.	+	.	gene_id "G4P62_005770"; transcript_id "gnl|WGS:JAAVVJ|G4P62_T009449"; gene "setdb1"; locus_tag "G4P62_005770"; orig_protein_id "gnl|WGS:JAAVVJ|G4P62_P009449"; orig_transcript_id "gnl|WGS:JAAVVJ|G4P62_T009449"; product "SET domain bifurcated 1"; transcript_biotype "mRNA"; exon_number "17";
CM025010.1	Genbank	exon	52057532	52057756	.	+	.	gene_id "G4P62_005770"; transcript_id "gnl|WGS:JAAVVJ|G4P62_T009449"; gene "setdb1"; locus_tag "G4P62_005770"; orig_protein_id "gnl|WGS:JAAVVJ|G4P62_P009449"; orig_transcript_id "gnl|WGS:JAAVVJ|G4P62_T009449"; product "SET domain bifurcated 1"; transcript_biotype "mRNA"; exon_number "18";
CM025010.1	Genbank	exon	52057853	52058023	.	+	.	gene_id "G4P62_005770"; transcript_id "gnl|WGS:JAAVVJ|G4P62_T009449"; gene "setdb1"; locus_tag "G4P62_005770"; orig_protein_id "gnl|WGS:JAAVVJ|G4P62_P009449"; orig_transcript_id "gnl|WGS:JAAVVJ|G4P62_T009449"; product "SET domain bifurcated 1"; transcript_biotype "mRNA"; exon_number "19";
CM025010.1	Genbank	exon	52058112	52058256	.	+	.	gene_id "G4P62_005770"; transcript_id "gnl|WGS:JAAVVJ|G4P62_T009449"; gene "setdb1"; locus_tag "G4P62_005770"; orig_protein_id "gnl|WGS:JAAVVJ|G4P62_P009449"; orig_transcript_id "gnl|WGS:JAAVVJ|G4P62_T009449"; product "SET domain bifurcated 1"; transcript_biotype "mRNA"; exon_number "20";
CM025010.1	Genbank	exon	52059672	52059790	.	+	.	gene_id "G4P62_005770"; transcript_id "gnl|WGS:JAAVVJ|G4P62_T009449"; gene "setdb1"; locus_tag "G4P62_005770"; orig_protein_id "gnl|WGS:JAAVVJ|G4P62_P009449"; orig_transcript_id "gnl|WGS:JAAVVJ|G4P62_T009449"; product "SET domain bifurcated 1"; transcript_biotype "mRNA"; exon_number "21";
CM025010.1	Genbank	exon	52059860	52060125	.	+	.	gene_id "G4P62_005770"; transcript_id "gnl|WGS:JAAVVJ|G4P62_T009449"; gene "setdb1"; locus_tag "G4P62_005770"; orig_protein_id "gnl|WGS:JAAVVJ|G4P62_P009449"; orig_transcript_id "gnl|WGS:JAAVVJ|G4P62_T009449"; product "SET domain bifurcated 1"; transcript_biotype "mRNA"; exon_number "22";
CM025010.1	Genbank	exon	52060216	52060304	.	+	.	gene_id "G4P62_005770"; transcript_id "gnl|WGS:JAAVVJ|G4P62_T009449"; gene "setdb1"; locus_tag "G4P62_005770"; orig_protein_id "gnl|WGS:JAAVVJ|G4P62_P009449"; orig_transcript_id "gnl|WGS:JAAVVJ|G4P62_T009449"; product "SET domain bifurcated 1"; transcript_biotype "mRNA"; exon_number "23";
CM025010.1	Genbank	exon	52062573	52062858	.	+	.	gene_id "G4P62_005770"; transcript_id "gnl|WGS:JAAVVJ|G4P62_T009449"; gene "setdb1"; locus_tag "G4P62_005770"; orig_protein_id "gnl|WGS:JAAVVJ|G4P62_P009449"; orig_transcript_id "gnl|WGS:JAAVVJ|G4P62_T009449"; product "SET domain bifurcated 1"; transcript_biotype "mRNA"; exon_number "24";
CM025010.1	Genbank	CDS	52040790	52040809	.	+	0	gene_id "G4P62_005770"; transcript_id "gnl|WGS:JAAVVJ|G4P62_T009449"; gbkey "CDS"; gene "setdb1"; locus_tag "G4P62_005770"; orig_transcript_id "gnl|WGS:JAAVVJ|G4P62_T009449"; product "SET domain bifurcated 1"; protein_id "KAF7227101.1"; exon_number "1";
CM025010.1	Genbank	CDS	52041628	52041831	.	+	1	gene_id "G4P62_005770"; transcript_id "gnl|WGS:JAAVVJ|G4P62_T009449"; gbkey "CDS"; gene "setdb1"; locus_tag "G4P62_005770"; orig_transcript_id "gnl|WGS:JAAVVJ|G4P62_T009449"; product "SET domain bifurcated 1"; protein_id "KAF7227101.1"; exon_number "2";
CM025010.1	Genbank	CDS	52041905	52042068	.	+	1	gene_id "G4P62_005770"; transcript_id "gnl|WGS:JAAVVJ|G4P62_T009449"; gbkey "CDS"; gene "setdb1"; locus_tag "G4P62_005770"; orig_transcript_id "gnl|WGS:JAAVVJ|G4P62_T009449"; product "SET domain bifurcated 1"; protein_id "KAF7227101.1"; exon_number "3";
CM025010.1	Genbank	CDS	52042150	52042187	.	+	2	gene_id "G4P62_005770"; transcript_id "gnl|WGS:JAAVVJ|G4P62_T009449"; gbkey "CDS"; gene "setdb1"; locus_tag "G4P62_005770"; orig_transcript_id "gnl|WGS:JAAVVJ|G4P62_T009449"; product "SET domain bifurcated 1"; protein_id "KAF7227101.1"; exon_number "4";
CM025010.1	Genbank	CDS	52043553	52043649	.	+	0	gene_id "G4P62_005770"; transcript_id "gnl|WGS:JAAVVJ|G4P62_T009449"; gbkey "CDS"; gene "setdb1"; locus_tag "G4P62_005770"; orig_transcript_id "gnl|WGS:JAAVVJ|G4P62_T009449"; product "SET domain bifurcated 1"; protein_id "KAF7227101.1"; exon_number "5";
CM025010.1	Genbank	CDS	52043726	52043896	.	+	2	gene_id "G4P62_005770"; transcript_id "gnl|WGS:JAAVVJ|G4P62_T009449"; gbkey "CDS"; gene "setdb1"; locus_tag "G4P62_005770"; orig_transcript_id "gnl|WGS:JAAVVJ|G4P62_T009449"; product "SET domain bifurcated 1"; protein_id "KAF7227101.1"; exon_number "6";
CM025010.1	Genbank	CDS	52044002	52044203	.	+	2	gene_id "G4P62_005770"; transcript_id "gnl|WGS:JAAVVJ|G4P62_T009449"; gbkey "CDS"; gene "setdb1"; locus_tag "G4P62_005770"; orig_transcript_id "gnl|WGS:JAAVVJ|G4P62_T009449"; product "SET domain bifurcated 1"; protein_id "KAF7227101.1"; exon_number "7";
CM025010.1	Genbank	CDS	52044281	52044354	.	+	1	gene_id "G4P62_005770"; transcript_id "gnl|WGS:JAAVVJ|G4P62_T009449"; gbkey "CDS"; gene "setdb1"; locus_tag "G4P62_005770"; orig_transcript_id "gnl|WGS:JAAVVJ|G4P62_T009449"; product "SET domain bifurcated 1"; protein_id "KAF7227101.1"; exon_number "8";
CM025010.1	Genbank	CDS	52044457	52044647	.	+	2	gene_id "G4P62_005770"; transcript_id "gnl|WGS:JAAVVJ|G4P62_T009449"; gbkey "CDS"; gene "setdb1"; locus_tag "G4P62_005770"; orig_transcript_id "gnl|WGS:JAAVVJ|G4P62_T009449"; product "SET domain bifurcated 1"; protein_id "KAF7227101.1"; exon_number "9";
CM025010.1	Genbank	CDS	52049777	52049906	.	+	0	gene_id "G4P62_005770"; transcript_id "gnl|WGS:JAAVVJ|G4P62_T009449"; gbkey "CDS"; gene "setdb1"; locus_tag "G4P62_005770"; orig_transcript_id "gnl|WGS:JAAVVJ|G4P62_T009449"; product "SET domain bifurcated 1"; protein_id "KAF7227101.1"; exon_number "10";
CM025010.1	Genbank	CDS	52050214	52050406	.	+	2	gene_id "G4P62_005770"; transcript_id "gnl|WGS:JAAVVJ|G4P62_T009449"; gbkey "CDS"; gene "setdb1"; locus_tag "G4P62_005770"; orig_transcript_id "gnl|WGS:JAAVVJ|G4P62_T009449"; product "SET domain bifurcated 1"; protein_id "KAF7227101.1"; exon_number "11";
CM025010.1	Genbank	CDS	52052644	52052754	.	+	1	gene_id "G4P62_005770"; transcript_id "gnl|WGS:JAAVVJ|G4P62_T009449"; gbkey "CDS"; gene "setdb1"; locus_tag "G4P62_005770"; orig_transcript_id "gnl|WGS:JAAVVJ|G4P62_T009449"; product "SET domain bifurcated 1"; protein_id "KAF7227101.1"; exon_number "12";
CM025010.1	Genbank	CDS	52054307	52054613	.	+	1	gene_id "G4P62_005770"; transcript_id "gnl|WGS:JAAVVJ|G4P62_T009449"; gbkey "CDS"; gene "setdb1"; locus_tag "G4P62_005770"; orig_transcript_id "gnl|WGS:JAAVVJ|G4P62_T009449"; product "SET domain bifurcated 1"; protein_id "KAF7227101.1"; exon_number "13";
CM025010.1	Genbank	CDS	52054714	52054975	.	+	0	gene_id "G4P62_005770"; transcript_id "gnl|WGS:JAAVVJ|G4P62_T009449"; gbkey "CDS"; gene "setdb1"; locus_tag "G4P62_005770"; orig_transcript_id "gnl|WGS:JAAVVJ|G4P62_T009449"; product "SET domain bifurcated 1"; protein_id "KAF7227101.1"; exon_number "14";
CM025010.1	Genbank	CDS	52055085	52055175	.	+	2	gene_id "G4P62_005770"; transcript_id "gnl|WGS:JAAVVJ|G4P62_T009449"; gbkey "CDS"; gene "setdb1"; locus_tag "G4P62_005770"; orig_transcript_id "gnl|WGS:JAAVVJ|G4P62_T009449"; product "SET domain bifurcated 1"; protein_id "KAF7227101.1"; exon_number "15";
CM025010.1	Genbank	CDS	52055259	52055375	.	+	1	gene_id "G4P62_005770"; transcript_id "gnl|WGS:JAAVVJ|G4P62_T009449"; gbkey "CDS"; gene "setdb1"; locus_tag "G4P62_005770"; orig_transcript_id "gnl|WGS:JAAVVJ|G4P62_T009449"; product "SET domain bifurcated 1"; protein_id "KAF7227101.1"; exon_number "16";
CM025010.1	Genbank	CDS	52055454	52055623	.	+	1	gene_id "G4P62_005770"; transcript_id "gnl|WGS:JAAVVJ|G4P62_T009449"; gbkey "CDS"; gene "setdb1"; locus_tag "G4P62_005770"; orig_transcript_id "gnl|WGS:JAAVVJ|G4P62_T009449"; product "SET domain bifurcated 1"; protein_id "KAF7227101.1"; exon_number "17";
CM025010.1	Genbank	CDS	52057532	52057756	.	+	2	gene_id "G4P62_005770"; transcript_id "gnl|WGS:JAAVVJ|G4P62_T009449"; gbkey "CDS"; gene "setdb1"; locus_tag "G4P62_005770"; orig_transcript_id "gnl|WGS:JAAVVJ|G4P62_T009449"; product "SET domain bifurcated 1"; protein_id "KAF7227101.1"; exon_number "18";
CM025010.1	Genbank	CDS	52057853	52058023	.	+	2	gene_id "G4P62_005770"; transcript_id "gnl|WGS:JAAVVJ|G4P62_T009449"; gbkey "CDS"; gene "setdb1"; locus_tag "G4P62_005770"; orig_transcript_id "gnl|WGS:JAAVVJ|G4P62_T009449"; product "SET domain bifurcated 1"; protein_id "KAF7227101.1"; exon_number "19";
CM025010.1	Genbank	CDS	52058112	52058256	.	+	2	gene_id "G4P62_005770"; transcript_id "gnl|WGS:JAAVVJ|G4P62_T009449"; gbkey "CDS"; gene "setdb1"; locus_tag "G4P62_005770"; orig_transcript_id "gnl|WGS:JAAVVJ|G4P62_T009449"; product "SET domain bifurcated 1"; protein_id "KAF7227101.1"; exon_number "20";
CM025010.1	Genbank	CDS	52059672	52059790	.	+	1	gene_id "G4P62_005770"; transcript_id "gnl|WGS:JAAVVJ|G4P62_T009449"; gbkey "CDS"; gene "setdb1"; locus_tag "G4P62_005770"; orig_transcript_id "gnl|WGS:JAAVVJ|G4P62_T009449"; product "SET domain bifurcated 1"; protein_id "KAF7227101.1"; exon_number "21";
CM025010.1	Genbank	CDS	52059860	52060125	.	+	2	gene_id "G4P62_005770"; transcript_id "gnl|WGS:JAAVVJ|G4P62_T009449"; gbkey "CDS"; gene "setdb1"; locus_tag "G4P62_005770"; orig_transcript_id "gnl|WGS:JAAVVJ|G4P62_T009449"; product "SET domain bifurcated 1"; protein_id "KAF7227101.1"; exon_number "22";
CM025010.1	Genbank	CDS	52060216	52060304	.	+	0	gene_id "G4P62_005770"; transcript_id "gnl|WGS:JAAVVJ|G4P62_T009449"; gbkey "CDS"; gene "setdb1"; locus_tag "G4P62_005770"; orig_transcript_id "gnl|WGS:JAAVVJ|G4P62_T009449"; product "SET domain bifurcated 1"; protein_id "KAF7227101.1"; exon_number "23";
CM025010.1	Genbank	CDS	52062573	52062687	.	+	1	gene_id "G4P62_005770"; transcript_id "gnl|WGS:JAAVVJ|G4P62_T009449"; gbkey "CDS"; gene "setdb1"; locus_tag "G4P62_005770"; orig_transcript_id "gnl|WGS:JAAVVJ|G4P62_T009449"; product "SET domain bifurcated 1"; protein_id "KAF7227101.1"; exon_number "24";
CM025010.1	Genbank	start_codon	52040790	52040792	.	+	0	gene_id "G4P62_005770"; transcript_id "gnl|WGS:JAAVVJ|G4P62_T009449"; gbkey "CDS"; gene "setdb1"; locus_tag "G4P62_005770"; orig_transcript_id "gnl|WGS:JAAVVJ|G4P62_T009449"; product "SET domain bifurcated 1"; protein_id "KAF7227101.1"; exon_number "1";
CM025010.1	Genbank	stop_codon	52062688	52062690	.	+	0	gene_id "G4P62_005770"; transcript_id "gnl|WGS:JAAVVJ|G4P62_T009449"; gbkey "CDS"; gene "setdb1"; locus_tag "G4P62_005770"; orig_transcript_id "gnl|WGS:JAAVVJ|G4P62_T009449"; product "SET domain bifurcated 1"; protein_id "KAF7227101.1"; exon_number "24";
CM025010.1	Genbank	gene	52062936	52073322	.	+	.	gene_id "G4P62_005771"; transcript_id ""; description "meiotic recombination protein REC8 homolog"; gbkey "Gene"; gene_biotype "protein_coding"; locus_tag "G4P62_005771"; note "LOC107379697";
CM025010.1	Genbank	transcript	52062936	52073322	.	+	.	gene_id "G4P62_005771"; transcript_id "gnl|WGS:JAAVVJ|G4P62_T009450"; gbkey "mRNA"; locus_tag "G4P62_005771"; orig_protein_id "gnl|WGS:JAAVVJ|G4P62_P009450"; orig_transcript_id "gnl|WGS:JAAVVJ|G4P62_T009450"; product "meiotic recombination protein REC8-like protein"; transcript_biotype "mRNA";
CM025010.1	Genbank	exon	52062936	52063162	.	+	.	gene_id "G4P62_005771"; transcript_id "gnl|WGS:JAAVVJ|G4P62_T009450"; locus_tag "G4P62_005771"; orig_protein_id "gnl|WGS:JAAVVJ|G4P62_P009450"; orig_transcript_id "gnl|WGS:JAAVVJ|G4P62_T009450"; product "meiotic recombination protein REC8-like protein"; transcript_biotype "mRNA"; exon_number "1";
CM025010.1	Genbank	exon	52066235	52066303	.	+	.	gene_id "G4P62_005771"; transcript_id "gnl|WGS:JAAVVJ|G4P62_T009450"; locus_tag "G4P62_005771"; orig_protein_id "gnl|WGS:JAAVVJ|G4P62_P009450"; orig_transcript_id "gnl|WGS:JAAVVJ|G4P62_T009450"; product "meiotic recombination protein REC8-like protein"; transcript_biotype "mRNA"; exon_number "2";
CM025010.1	Genbank	exon	52066375	52066517	.	+	.	gene_id "G4P62_005771"; transcript_id "gnl|WGS:JAAVVJ|G4P62_T009450"; locus_tag "G4P62_005771"; orig_protein_id "gnl|WGS:JAAVVJ|G4P62_P009450"; orig_transcript_id "gnl|WGS:JAAVVJ|G4P62_T009450"; product "meiotic recombination protein REC8-like protein"; transcript_biotype "mRNA"; exon_number "3";
CM025010.1	Genbank	exon	52066587	52066662	.	+	.	gene_id "G4P62_005771"; transcript_id "gnl|WGS:JAAVVJ|G4P62_T009450"; locus_tag "G4P62_005771"; orig_protein_id "gnl|WGS:JAAVVJ|G4P62_P009450"; orig_transcript_id "gnl|WGS:JAAVVJ|G4P62_T009450"; product "meiotic recombination protein REC8-like protein"; transcript_biotype "mRNA"; exon_number "4";
CM025010.1	Genbank	exon	52066733	52066847	.	+	.	gene_id "G4P62_005771"; transcript_id "gnl|WGS:JAAVVJ|G4P62_T009450"; locus_tag "G4P62_005771"; orig_protein_id "gnl|WGS:JAAVVJ|G4P62_P009450"; orig_transcript_id "gnl|WGS:JAAVVJ|G4P62_T009450"; product "meiotic recombination protein REC8-like protein"; transcript_biotype "mRNA"; exon_number "5";
CM025010.1	Genbank	exon	52066923	52067016	.	+	.	gene_id "G4P62_005771"; transcript_id "gnl|WGS:JAAVVJ|G4P62_T009450"; locus_tag "G4P62_005771"; orig_protein_id "gnl|WGS:JAAVVJ|G4P62_P009450"; orig_transcript_id "gnl|WGS:JAAVVJ|G4P62_T009450"; product "meiotic recombination protein REC8-like protein"; transcript_biotype "mRNA"; exon_number "6";
CM025010.1	Genbank	exon	52067311	52067378	.	+	.	gene_id "G4P62_005771"; transcript_id "gnl|WGS:JAAVVJ|G4P62_T009450"; locus_tag "G4P62_005771"; orig_protein_id "gnl|WGS:JAAVVJ|G4P62_P009450"; orig_transcript_id "gnl|WGS:JAAVVJ|G4P62_T009450"; product "meiotic recombination protein REC8-like protein"; transcript_biotype "mRNA"; exon_number "7";
CM025010.1	Genbank	exon	52068141	52068219	.	+	.	gene_id "G4P62_005771"; transcript_id "gnl|WGS:JAAVVJ|G4P62_T009450"; locus_tag "G4P62_005771"; orig_protein_id "gnl|WGS:JAAVVJ|G4P62_P009450"; orig_transcript_id "gnl|WGS:JAAVVJ|G4P62_T009450"; product "meiotic recombination protein REC8-like protein"; transcript_biotype "mRNA"; exon_number "8";
CM025010.1	Genbank	exon	52068310	52068427	.	+	.	gene_id "G4P62_005771"; transcript_id "gnl|WGS:JAAVVJ|G4P62_T009450"; locus_tag "G4P62_005771"; orig_protein_id "gnl|WGS:JAAVVJ|G4P62_P009450"; orig_transcript_id "gnl|WGS:JAAVVJ|G4P62_T009450"; product "meiotic recombination protein REC8-like protein"; transcript_biotype "mRNA"; exon_number "9";
CM025010.1	Genbank	exon	52068505	52068682	.	+	.	gene_id "G4P62_005771"; transcript_id "gnl|WGS:JAAVVJ|G4P62_T009450"; locus_tag "G4P62_005771"; orig_protein_id "gnl|WGS:JAAVVJ|G4P62_P009450"; orig_transcript_id "gnl|WGS:JAAVVJ|G4P62_T009450"; product "meiotic recombination protein REC8-like protein"; transcript_biotype "mRNA"; exon_number "10";
CM025010.1	Genbank	exon	52068769	52068967	.	+	.	gene_id "G4P62_005771"; transcript_id "gnl|WGS:JAAVVJ|G4P62_T009450"; locus_tag "G4P62_005771"; orig_protein_id "gnl|WGS:JAAVVJ|G4P62_P009450"; orig_transcript_id "gnl|WGS:JAAVVJ|G4P62_T009450"; product "meiotic recombination protein REC8-like protein"; transcript_biotype "mRNA"; exon_number "11";
CM025010.1	Genbank	exon	52069204	52069379	.	+	.	gene_id "G4P62_005771"; transcript_id "gnl|WGS:JAAVVJ|G4P62_T009450"; locus_tag "G4P62_005771"; orig_protein_id "gnl|WGS:JAAVVJ|G4P62_P009450"; orig_transcript_id "gnl|WGS:JAAVVJ|G4P62_T009450"; product "meiotic recombination protein REC8-like protein"; transcript_biotype "mRNA"; exon_number "12";
CM025010.1	Genbank	exon	52070016	52070052	.	+	.	gene_id "G4P62_005771"; transcript_id "gnl|WGS:JAAVVJ|G4P62_T009450"; locus_tag "G4P62_005771"; orig_protein_id "gnl|WGS:JAAVVJ|G4P62_P009450"; orig_transcript_id "gnl|WGS:JAAVVJ|G4P62_T009450"; product "meiotic recombination protein REC8-like protein"; transcript_biotype "mRNA"; exon_number "13";
CM025010.1	Genbank	exon	52070180	52070264	.	+	.	gene_id "G4P62_005771"; transcript_id "gnl|WGS:JAAVVJ|G4P62_T009450"; locus_tag "G4P62_005771"; orig_protein_id "gnl|WGS:JAAVVJ|G4P62_P009450"; orig_transcript_id "gnl|WGS:JAAVVJ|G4P62_T009450"; product "meiotic recombination protein REC8-like protein"; transcript_biotype "mRNA"; exon_number "14";
CM025010.1	Genbank	exon	52070387	52070479	.	+	.	gene_id "G4P62_005771"; transcript_id "gnl|WGS:JAAVVJ|G4P62_T009450"; locus_tag "G4P62_005771"; orig_protein_id "gnl|WGS:JAAVVJ|G4P62_P009450"; orig_transcript_id "gnl|WGS:JAAVVJ|G4P62_T009450"; product "meiotic recombination protein REC8-like protein"; transcript_biotype "mRNA"; exon_number "15";
CM025010.1	Genbank	exon	52070592	52070701	.	+	.	gene_id "G4P62_005771"; transcript_id "gnl|WGS:JAAVVJ|G4P62_T009450"; locus_tag "G4P62_005771"; orig_protein_id "gnl|WGS:JAAVVJ|G4P62_P009450"; orig_transcript_id "gnl|WGS:JAAVVJ|G4P62_T009450"; product "meiotic recombination protein REC8-like protein"; transcript_biotype "mRNA"; exon_number "16";
CM025010.1	Genbank	exon	52072820	52073322	.	+	.	gene_id "G4P62_005771"; transcript_id "gnl|WGS:JAAVVJ|G4P62_T009450"; locus_tag "G4P62_005771"; orig_protein_id "gnl|WGS:JAAVVJ|G4P62_P009450"; orig_transcript_id "gnl|WGS:JAAVVJ|G4P62_T009450"; product "meiotic recombination protein REC8-like protein"; transcript_biotype "mRNA"; exon_number "17";
CM025010.1	Genbank	CDS	52063107	52063162	.	+	0	gene_id "G4P62_005771"; transcript_id "gnl|WGS:JAAVVJ|G4P62_T009450"; gbkey "CDS"; locus_tag "G4P62_005771"; note "meiotic recombination protein REC8 homolog"; orig_transcript_id "gnl|WGS:JAAVVJ|G4P62_T009450"; product "meiotic recombination protein REC8-like protein"; protein_id "KAF7227102.1"; exon_number "1";
CM025010.1	Genbank	CDS	52066235	52066303	.	+	1	gene_id "G4P62_005771"; transcript_id "gnl|WGS:JAAVVJ|G4P62_T009450"; gbkey "CDS"; locus_tag "G4P62_005771"; note "meiotic recombination protein REC8 homolog"; orig_transcript_id "gnl|WGS:JAAVVJ|G4P62_T009450"; product "meiotic recombination protein REC8-like protein"; protein_id "KAF7227102.1"; exon_number "2";
CM025010.1	Genbank	CDS	52066375	52066517	.	+	1	gene_id "G4P62_005771"; transcript_id "gnl|WGS:JAAVVJ|G4P62_T009450"; gbkey "CDS"; locus_tag "G4P62_005771"; note "meiotic recombination protein REC8 homolog"; orig_transcript_id "gnl|WGS:JAAVVJ|G4P62_T009450"; product "meiotic recombination protein REC8-like protein"; protein_id "KAF7227102.1"; exon_number "3";
CM025010.1	Genbank	CDS	52066587	52066662	.	+	2	gene_id "G4P62_005771"; transcript_id "gnl|WGS:JAAVVJ|G4P62_T009450"; gbkey "CDS"; locus_tag "G4P62_005771"; note "meiotic recombination protein REC8 homolog"; orig_transcript_id "gnl|WGS:JAAVVJ|G4P62_T009450"; product "meiotic recombination protein REC8-like protein"; protein_id "KAF7227102.1"; exon_number "4";
CM025010.1	Genbank	CDS	52066733	52066847	.	+	1	gene_id "G4P62_005771"; transcript_id "gnl|WGS:JAAVVJ|G4P62_T009450"; gbkey "CDS"; locus_tag "G4P62_005771"; note "meiotic recombination protein REC8 homolog"; orig_transcript_id "gnl|WGS:JAAVVJ|G4P62_T009450"; product "meiotic recombination protein REC8-like protein"; protein_id "KAF7227102.1"; exon_number "5";
CM025010.1	Genbank	CDS	52066923	52067016	.	+	0	gene_id "G4P62_005771"; transcript_id "gnl|WGS:JAAVVJ|G4P62_T009450"; gbkey "CDS"; locus_tag "G4P62_005771"; note "meiotic recombination protein REC8 homolog"; orig_transcript_id "gnl|WGS:JAAVVJ|G4P62_T009450"; product "meiotic recombination protein REC8-like protein"; protein_id "KAF7227102.1"; exon_number "6";
CM025010.1	Genbank	CDS	52067311	52067378	.	+	2	gene_id "G4P62_005771"; transcript_id "gnl|WGS:JAAVVJ|G4P62_T009450"; gbkey "CDS"; locus_tag "G4P62_005771"; note "meiotic recombination protein REC8 homolog"; orig_transcript_id "gnl|WGS:JAAVVJ|G4P62_T009450"; product "meiotic recombination protein REC8-like protein"; protein_id "KAF7227102.1"; exon_number "7";
CM025010.1	Genbank	CDS	52068141	52068219	.	+	0	gene_id "G4P62_005771"; transcript_id "gnl|WGS:JAAVVJ|G4P62_T009450"; gbkey "CDS"; locus_tag "G4P62_005771"; note "meiotic recombination protein REC8 homolog"; orig_transcript_id "gnl|WGS:JAAVVJ|G4P62_T009450"; product "meiotic recombination protein REC8-like protein"; protein_id "KAF7227102.1"; exon_number "8";
CM025010.1	Genbank	CDS	52068310	52068427	.	+	2	gene_id "G4P62_005771"; transcript_id "gnl|WGS:JAAVVJ|G4P62_T009450"; gbkey "CDS"; locus_tag "G4P62_005771"; note "meiotic recombination protein REC8 homolog"; orig_transcript_id "gnl|WGS:JAAVVJ|G4P62_T009450"; product "meiotic recombination protein REC8-like protein"; protein_id "KAF7227102.1"; exon_number "9";
CM025010.1	Genbank	CDS	52068505	52068682	.	+	1	gene_id "G4P62_005771"; transcript_id "gnl|WGS:JAAVVJ|G4P62_T009450"; gbkey "CDS"; locus_tag "G4P62_005771"; note "meiotic recombination protein REC8 homolog"; orig_transcript_id "gnl|WGS:JAAVVJ|G4P62_T009450"; product "meiotic recombination protein REC8-like protein"; protein_id "KAF7227102.1"; exon_number "10";
CM025010.1	Genbank	CDS	52068769	52068967	.	+	0	gene_id "G4P62_005771"; transcript_id "gnl|WGS:JAAVVJ|G4P62_T009450"; gbkey "CDS"; locus_tag "G4P62_005771"; note "meiotic recombination protein REC8 homolog"; orig_transcript_id "gnl|WGS:JAAVVJ|G4P62_T009450"; product "meiotic recombination protein REC8-like protein"; protein_id "KAF7227102.1"; exon_number "11";
CM025010.1	Genbank	CDS	52069204	52069379	.	+	2	gene_id "G4P62_005771"; transcript_id "gnl|WGS:JAAVVJ|G4P62_T009450"; gbkey "CDS"; locus_tag "G4P62_005771"; note "meiotic recombination protein REC8 homolog"; orig_transcript_id "gnl|WGS:JAAVVJ|G4P62_T009450"; product "meiotic recombination protein REC8-like protein"; protein_id "KAF7227102.1"; exon_number "12";
CM025010.1	Genbank	CDS	52070016	52070052	.	+	0	gene_id "G4P62_005771"; transcript_id "gnl|WGS:JAAVVJ|G4P62_T009450"; gbkey "CDS"; locus_tag "G4P62_005771"; note "meiotic recombination protein REC8 homolog"; orig_transcript_id "gnl|WGS:JAAVVJ|G4P62_T009450"; product "meiotic recombination protein REC8-like protein"; protein_id "KAF7227102.1"; exon_number "13";
CM025010.1	Genbank	CDS	52070180	52070264	.	+	2	gene_id "G4P62_005771"; transcript_id "gnl|WGS:JAAVVJ|G4P62_T009450"; gbkey "CDS"; locus_tag "G4P62_005771"; note "meiotic recombination protein REC8 homolog"; orig_transcript_id "gnl|WGS:JAAVVJ|G4P62_T009450"; product "meiotic recombination protein REC8-like protein"; protein_id "KAF7227102.1"; exon_number "14";
CM025010.1	Genbank	CDS	52070387	52070479	.	+	1	gene_id "G4P62_005771"; transcript_id "gnl|WGS:JAAVVJ|G4P62_T009450"; gbkey "CDS"; locus_tag "G4P62_005771"; note "meiotic recombination protein REC8 homolog"; orig_transcript_id "gnl|WGS:JAAVVJ|G4P62_T009450"; product "meiotic recombination protein REC8-like protein"; protein_id "KAF7227102.1"; exon_number "15";
CM025010.1	Genbank	CDS	52070592	52070701	.	+	1	gene_id "G4P62_005771"; transcript_id "gnl|WGS:JAAVVJ|G4P62_T009450"; gbkey "CDS"; locus_tag "G4P62_005771"; note "meiotic recombination protein REC8 homolog"; orig_transcript_id "gnl|WGS:JAAVVJ|G4P62_T009450"; product "meiotic recombination protein REC8-like protein"; protein_id "KAF7227102.1"; exon_number "16";
CM025010.1	Genbank	CDS	52072820	52072911	.	+	2	gene_id "G4P62_005771"; transcript_id "gnl|WGS:JAAVVJ|G4P62_T009450"; gbkey "CDS"; locus_tag "G4P62_005771"; note "meiotic recombination protein REC8 homolog"; orig_transcript_id "gnl|WGS:JAAVVJ|G4P62_T009450"; product "meiotic recombination protein REC8-like protein"; protein_id "KAF7227102.1"; exon_number "17";
CM025010.1	Genbank	start_codon	52063107	52063109	.	+	0	gene_id "G4P62_005771"; transcript_id "gnl|WGS:JAAVVJ|G4P62_T009450"; gbkey "CDS"; locus_tag "G4P62_005771"; note "meiotic recombination protein REC8 homolog"; orig_transcript_id "gnl|WGS:JAAVVJ|G4P62_T009450"; product "meiotic recombination protein REC8-like protein"; protein_id "KAF7227102.1"; exon_number "1";
CM025010.1	Genbank	stop_codon	52072912	52072914	.	+	0	gene_id "G4P62_005771"; transcript_id "gnl|WGS:JAAVVJ|G4P62_T009450"; gbkey "CDS"; locus_tag "G4P62_005771"; note "meiotic recombination protein REC8 homolog"; orig_transcript_id "gnl|WGS:JAAVVJ|G4P62_T009450"; product "meiotic recombination protein REC8-like protein"; protein_id "KAF7227102.1"; exon_number "17";
CM025010.1	Genbank	gene	52072463	52079860	.	+	.	gene_id "G4P62_005772"; transcript_id ""; description "dual specificity protein kinase CLK2-like"; gbkey "Gene"; gene_biotype "protein_coding"; locus_tag "G4P62_005772"; note "LOC107379698";
CM025010.1	Genbank	transcript	52072463	52079860	.	+	.	gene_id "G4P62_005772"; transcript_id "gnl|WGS:JAAVVJ|G4P62_T009451"; gbkey "mRNA"; locus_tag "G4P62_005772"; note "transcript variant X1"; orig_protein_id "gnl|WGS:JAAVVJ|G4P62_P009451"; orig_transcript_id "gnl|WGS:JAAVVJ|G4P62_T009451"; product "dual specificity protein kinase CLK2-like"; transcript_biotype "mRNA";
CM025010.1	Genbank	exon	52072463	52072506	.	+	.	gene_id "G4P62_005772"; transcript_id "gnl|WGS:JAAVVJ|G4P62_T009451"; locus_tag "G4P62_005772"; note "transcript variant X1"; orig_protein_id "gnl|WGS:JAAVVJ|G4P62_P009451"; orig_transcript_id "gnl|WGS:JAAVVJ|G4P62_T009451"; product "dual specificity protein kinase CLK2-like"; transcript_biotype "mRNA"; exon_number "1";
CM025010.1	Genbank	exon	52073410	52073847	.	+	.	gene_id "G4P62_005772"; transcript_id "gnl|WGS:JAAVVJ|G4P62_T009451"; locus_tag "G4P62_005772"; note "transcript variant X1"; orig_protein_id "gnl|WGS:JAAVVJ|G4P62_P009451"; orig_transcript_id "gnl|WGS:JAAVVJ|G4P62_T009451"; product "dual specificity protein kinase CLK2-like"; transcript_biotype "mRNA"; exon_number "2";
CM025010.1	Genbank	exon	52076772	52076862	.	+	.	gene_id "G4P62_005772"; transcript_id "gnl|WGS:JAAVVJ|G4P62_T009451"; locus_tag "G4P62_005772"; note "transcript variant X1"; orig_protein_id "gnl|WGS:JAAVVJ|G4P62_P009451"; orig_transcript_id "gnl|WGS:JAAVVJ|G4P62_T009451"; product "dual specificity protein kinase CLK2-like"; transcript_biotype "mRNA"; exon_number "3";
CM025010.1	Genbank	exon	52076948	52077014	.	+	.	gene_id "G4P62_005772"; transcript_id "gnl|WGS:JAAVVJ|G4P62_T009451"; locus_tag "G4P62_005772"; note "transcript variant X1"; orig_protein_id "gnl|WGS:JAAVVJ|G4P62_P009451"; orig_transcript_id "gnl|WGS:JAAVVJ|G4P62_T009451"; product "dual specificity protein kinase CLK2-like"; transcript_biotype "mRNA"; exon_number "4";
CM025010.1	Genbank	exon	52077086	52077202	.	+	.	gene_id "G4P62_005772"; transcript_id "gnl|WGS:JAAVVJ|G4P62_T009451"; locus_tag "G4P62_005772"; note "transcript variant X1"; orig_protein_id "gnl|WGS:JAAVVJ|G4P62_P009451"; orig_transcript_id "gnl|WGS:JAAVVJ|G4P62_T009451"; product "dual specificity protein kinase CLK2-like"; transcript_biotype "mRNA"; exon_number "5";
CM025010.1	Genbank	exon	52077286	52077452	.	+	.	gene_id "G4P62_005772"; transcript_id "gnl|WGS:JAAVVJ|G4P62_T009451"; locus_tag "G4P62_005772"; note "transcript variant X1"; orig_protein_id "gnl|WGS:JAAVVJ|G4P62_P009451"; orig_transcript_id "gnl|WGS:JAAVVJ|G4P62_T009451"; product "dual specificity protein kinase CLK2-like"; transcript_biotype "mRNA"; exon_number "6";
CM025010.1	Genbank	exon	52078240	52078334	.	+	.	gene_id "G4P62_005772"; transcript_id "gnl|WGS:JAAVVJ|G4P62_T009451"; locus_tag "G4P62_005772"; note "transcript variant X1"; orig_protein_id "gnl|WGS:JAAVVJ|G4P62_P009451"; orig_transcript_id "gnl|WGS:JAAVVJ|G4P62_T009451"; product "dual specificity protein kinase CLK2-like"; transcript_biotype "mRNA"; exon_number "7";
CM025010.1	Genbank	exon	52078560	52078689	.	+	.	gene_id "G4P62_005772"; transcript_id "gnl|WGS:JAAVVJ|G4P62_T009451"; locus_tag "G4P62_005772"; note "transcript variant X1"; orig_protein_id "gnl|WGS:JAAVVJ|G4P62_P009451"; orig_transcript_id "gnl|WGS:JAAVVJ|G4P62_T009451"; product "dual specificity protein kinase CLK2-like"; transcript_biotype "mRNA"; exon_number "8";
CM025010.1	Genbank	exon	52078763	52078845	.	+	.	gene_id "G4P62_005772"; transcript_id "gnl|WGS:JAAVVJ|G4P62_T009451"; locus_tag "G4P62_005772"; note "transcript variant X1"; orig_protein_id "gnl|WGS:JAAVVJ|G4P62_P009451"; orig_transcript_id "gnl|WGS:JAAVVJ|G4P62_T009451"; product "dual specificity protein kinase CLK2-like"; transcript_biotype "mRNA"; exon_number "9";
CM025010.1	Genbank	exon	52078920	52078999	.	+	.	gene_id "G4P62_005772"; transcript_id "gnl|WGS:JAAVVJ|G4P62_T009451"; locus_tag "G4P62_005772"; note "transcript variant X1"; orig_protein_id "gnl|WGS:JAAVVJ|G4P62_P009451"; orig_transcript_id "gnl|WGS:JAAVVJ|G4P62_T009451"; product "dual specificity protein kinase CLK2-like"; transcript_biotype "mRNA"; exon_number "10";
CM025010.1	Genbank	exon	52079081	52079171	.	+	.	gene_id "G4P62_005772"; transcript_id "gnl|WGS:JAAVVJ|G4P62_T009451"; locus_tag "G4P62_005772"; note "transcript variant X1"; orig_protein_id "gnl|WGS:JAAVVJ|G4P62_P009451"; orig_transcript_id "gnl|WGS:JAAVVJ|G4P62_T009451"; product "dual specificity protein kinase CLK2-like"; transcript_biotype "mRNA"; exon_number "11";
CM025010.1	Genbank	exon	52079256	52079860	.	+	.	gene_id "G4P62_005772"; transcript_id "gnl|WGS:JAAVVJ|G4P62_T009451"; locus_tag "G4P62_005772"; note "transcript variant X1"; orig_protein_id "gnl|WGS:JAAVVJ|G4P62_P009451"; orig_transcript_id "gnl|WGS:JAAVVJ|G4P62_T009451"; product "dual specificity protein kinase CLK2-like"; transcript_biotype "mRNA"; exon_number "12";
CM025010.1	Genbank	CDS	52073782	52073847	.	+	0	gene_id "G4P62_005772"; transcript_id "gnl|WGS:JAAVVJ|G4P62_T009451"; gbkey "CDS"; locus_tag "G4P62_005772"; orig_transcript_id "gnl|WGS:JAAVVJ|G4P62_T009451"; product "transcript variant X1"; protein_id "KAF7227103.1"; exon_number "2";
CM025010.1	Genbank	CDS	52076772	52076862	.	+	0	gene_id "G4P62_005772"; transcript_id "gnl|WGS:JAAVVJ|G4P62_T009451"; gbkey "CDS"; locus_tag "G4P62_005772"; orig_transcript_id "gnl|WGS:JAAVVJ|G4P62_T009451"; product "transcript variant X1"; protein_id "KAF7227103.1"; exon_number "3";
CM025010.1	Genbank	CDS	52076948	52077014	.	+	2	gene_id "G4P62_005772"; transcript_id "gnl|WGS:JAAVVJ|G4P62_T009451"; gbkey "CDS"; locus_tag "G4P62_005772"; orig_transcript_id "gnl|WGS:JAAVVJ|G4P62_T009451"; product "transcript variant X1"; protein_id "KAF7227103.1"; exon_number "4";
CM025010.1	Genbank	CDS	52077086	52077202	.	+	1	gene_id "G4P62_005772"; transcript_id "gnl|WGS:JAAVVJ|G4P62_T009451"; gbkey "CDS"; locus_tag "G4P62_005772"; orig_transcript_id "gnl|WGS:JAAVVJ|G4P62_T009451"; product "transcript variant X1"; protein_id "KAF7227103.1"; exon_number "5";
CM025010.1	Genbank	CDS	52077286	52077452	.	+	1	gene_id "G4P62_005772"; transcript_id "gnl|WGS:JAAVVJ|G4P62_T009451"; gbkey "CDS"; locus_tag "G4P62_005772"; orig_transcript_id "gnl|WGS:JAAVVJ|G4P62_T009451"; product "transcript variant X1"; protein_id "KAF7227103.1"; exon_number "6";
CM025010.1	Genbank	CDS	52078240	52078334	.	+	2	gene_id "G4P62_005772"; transcript_id "gnl|WGS:JAAVVJ|G4P62_T009451"; gbkey "CDS"; locus_tag "G4P62_005772"; orig_transcript_id "gnl|WGS:JAAVVJ|G4P62_T009451"; product "transcript variant X1"; protein_id "KAF7227103.1"; exon_number "7";
CM025010.1	Genbank	CDS	52078560	52078689	.	+	0	gene_id "G4P62_005772"; transcript_id "gnl|WGS:JAAVVJ|G4P62_T009451"; gbkey "CDS"; locus_tag "G4P62_005772"; orig_transcript_id "gnl|WGS:JAAVVJ|G4P62_T009451"; product "transcript variant X1"; protein_id "KAF7227103.1"; exon_number "8";
CM025010.1	Genbank	CDS	52078763	52078845	.	+	2	gene_id "G4P62_005772"; transcript_id "gnl|WGS:JAAVVJ|G4P62_T009451"; gbkey "CDS"; locus_tag "G4P62_005772"; orig_transcript_id "gnl|WGS:JAAVVJ|G4P62_T009451"; product "transcript variant X1"; protein_id "KAF7227103.1"; exon_number "9";
CM025010.1	Genbank	CDS	52078920	52078999	.	+	0	gene_id "G4P62_005772"; transcript_id "gnl|WGS:JAAVVJ|G4P62_T009451"; gbkey "CDS"; locus_tag "G4P62_005772"; orig_transcript_id "gnl|WGS:JAAVVJ|G4P62_T009451"; product "transcript variant X1"; protein_id "KAF7227103.1"; exon_number "10";
CM025010.1	Genbank	CDS	52079081	52079171	.	+	1	gene_id "G4P62_005772"; transcript_id "gnl|WGS:JAAVVJ|G4P62_T009451"; gbkey "CDS"; locus_tag "G4P62_005772"; orig_transcript_id "gnl|WGS:JAAVVJ|G4P62_T009451"; product "transcript variant X1"; protein_id "KAF7227103.1"; exon_number "11";
CM025010.1	Genbank	CDS	52079256	52079432	.	+	0	gene_id "G4P62_005772"; transcript_id "gnl|WGS:JAAVVJ|G4P62_T009451"; gbkey "CDS"; locus_tag "G4P62_005772"; orig_transcript_id "gnl|WGS:JAAVVJ|G4P62_T009451"; product "transcript variant X1"; protein_id "KAF7227103.1"; exon_number "12";
CM025010.1	Genbank	start_codon	52073782	52073784	.	+	0	gene_id "G4P62_005772"; transcript_id "gnl|WGS:JAAVVJ|G4P62_T009451"; gbkey "CDS"; locus_tag "G4P62_005772"; orig_transcript_id "gnl|WGS:JAAVVJ|G4P62_T009451"; product "transcript variant X1"; protein_id "KAF7227103.1"; exon_number "2";
CM025010.1	Genbank	stop_codon	52079433	52079435	.	+	0	gene_id "G4P62_005772"; transcript_id "gnl|WGS:JAAVVJ|G4P62_T009451"; gbkey "CDS"; locus_tag "G4P62_005772"; orig_transcript_id "gnl|WGS:JAAVVJ|G4P62_T009451"; product "transcript variant X1"; protein_id "KAF7227103.1"; exon_number "12";
CM025010.1	Genbank	transcript	52072463	52079860	.	+	.	gene_id "G4P62_005772"; transcript_id "gnl|WGS:JAAVVJ|G4P62_T009452"; gbkey "mRNA"; locus_tag "G4P62_005772"; note "transcript variant X2"; orig_protein_id "gnl|WGS:JAAVVJ|G4P62_P009452"; orig_transcript_id "gnl|WGS:JAAVVJ|G4P62_T009452"; product "dual specificity protein kinase CLK2-like"; transcript_biotype "mRNA";
CM025010.1	Genbank	exon	52072463	52072506	.	+	.	gene_id "G4P62_005772"; transcript_id "gnl|WGS:JAAVVJ|G4P62_T009452"; locus_tag "G4P62_005772"; note "transcript variant X2"; orig_protein_id "gnl|WGS:JAAVVJ|G4P62_P009452"; orig_transcript_id "gnl|WGS:JAAVVJ|G4P62_T009452"; product "dual specificity protein kinase CLK2-like"; transcript_biotype "mRNA"; exon_number "1";
CM025010.1	Genbank	exon	52073410	52073547	.	+	.	gene_id "G4P62_005772"; transcript_id "gnl|WGS:JAAVVJ|G4P62_T009452"; locus_tag "G4P62_005772"; note "transcript variant X2"; orig_protein_id "gnl|WGS:JAAVVJ|G4P62_P009452"; orig_transcript_id "gnl|WGS:JAAVVJ|G4P62_T009452"; product "dual specificity protein kinase CLK2-like"; transcript_biotype "mRNA"; exon_number "2";
CM025010.1	Genbank	exon	52073710	52073847	.	+	.	gene_id "G4P62_005772"; transcript_id "gnl|WGS:JAAVVJ|G4P62_T009452"; locus_tag "G4P62_005772"; note "transcript variant X2"; orig_protein_id "gnl|WGS:JAAVVJ|G4P62_P009452"; orig_transcript_id "gnl|WGS:JAAVVJ|G4P62_T009452"; product "dual specificity protein kinase CLK2-like"; transcript_biotype "mRNA"; exon_number "3";
CM025010.1	Genbank	exon	52076772	52076862	.	+	.	gene_id "G4P62_005772"; transcript_id "gnl|WGS:JAAVVJ|G4P62_T009452"; locus_tag "G4P62_005772"; note "transcript variant X2"; orig_protein_id "gnl|WGS:JAAVVJ|G4P62_P009452"; orig_transcript_id "gnl|WGS:JAAVVJ|G4P62_T009452"; product "dual specificity protein kinase CLK2-like"; transcript_biotype "mRNA"; exon_number "4";
CM025010.1	Genbank	exon	52076948	52077014	.	+	.	gene_id "G4P62_005772"; transcript_id "gnl|WGS:JAAVVJ|G4P62_T009452"; locus_tag "G4P62_005772"; note "transcript variant X2"; orig_protein_id "gnl|WGS:JAAVVJ|G4P62_P009452"; orig_transcript_id "gnl|WGS:JAAVVJ|G4P62_T009452"; product "dual specificity protein kinase CLK2-like"; transcript_biotype "mRNA"; exon_number "5";
CM025010.1	Genbank	exon	52077086	52077202	.	+	.	gene_id "G4P62_005772"; transcript_id "gnl|WGS:JAAVVJ|G4P62_T009452"; locus_tag "G4P62_005772"; note "transcript variant X2"; orig_protein_id "gnl|WGS:JAAVVJ|G4P62_P009452"; orig_transcript_id "gnl|WGS:JAAVVJ|G4P62_T009452"; product "dual specificity protein kinase CLK2-like"; transcript_biotype "mRNA"; exon_number "6";
CM025010.1	Genbank	exon	52077286	52077452	.	+	.	gene_id "G4P62_005772"; transcript_id "gnl|WGS:JAAVVJ|G4P62_T009452"; locus_tag "G4P62_005772"; note "transcript variant X2"; orig_protein_id "gnl|WGS:JAAVVJ|G4P62_P009452"; orig_transcript_id "gnl|WGS:JAAVVJ|G4P62_T009452"; product "dual specificity protein kinase CLK2-like"; transcript_biotype "mRNA"; exon_number "7";
CM025010.1	Genbank	exon	52078240	52078334	.	+	.	gene_id "G4P62_005772"; transcript_id "gnl|WGS:JAAVVJ|G4P62_T009452"; locus_tag "G4P62_005772"; note "transcript variant X2"; orig_protein_id "gnl|WGS:JAAVVJ|G4P62_P009452"; orig_transcript_id "gnl|WGS:JAAVVJ|G4P62_T009452"; product "dual specificity protein kinase CLK2-like"; transcript_biotype "mRNA"; exon_number "8";
CM025010.1	Genbank	exon	52078560	52078689	.	+	.	gene_id "G4P62_005772"; transcript_id "gnl|WGS:JAAVVJ|G4P62_T009452"; locus_tag "G4P62_005772"; note "transcript variant X2"; orig_protein_id "gnl|WGS:JAAVVJ|G4P62_P009452"; orig_transcript_id "gnl|WGS:JAAVVJ|G4P62_T009452"; product "dual specificity protein kinase CLK2-like"; transcript_biotype "mRNA"; exon_number "9";
CM025010.1	Genbank	exon	52078763	52078845	.	+	.	gene_id "G4P62_005772"; transcript_id "gnl|WGS:JAAVVJ|G4P62_T009452"; locus_tag "G4P62_005772"; note "transcript variant X2"; orig_protein_id "gnl|WGS:JAAVVJ|G4P62_P009452"; orig_transcript_id "gnl|WGS:JAAVVJ|G4P62_T009452"; product "dual specificity protein kinase CLK2-like"; transcript_biotype "mRNA"; exon_number "10";
CM025010.1	Genbank	exon	52078920	52078999	.	+	.	gene_id "G4P62_005772"; transcript_id "gnl|WGS:JAAVVJ|G4P62_T009452"; locus_tag "G4P62_005772"; note "transcript variant X2"; orig_protein_id "gnl|WGS:JAAVVJ|G4P62_P009452"; orig_transcript_id "gnl|WGS:JAAVVJ|G4P62_T009452"; product "dual specificity protein kinase CLK2-like"; transcript_biotype "mRNA"; exon_number "11";
CM025010.1	Genbank	exon	52079081	52079171	.	+	.	gene_id "G4P62_005772"; transcript_id "gnl|WGS:JAAVVJ|G4P62_T009452"; locus_tag "G4P62_005772"; note "transcript variant X2"; orig_protein_id "gnl|WGS:JAAVVJ|G4P62_P009452"; orig_transcript_id "gnl|WGS:JAAVVJ|G4P62_T009452"; product "dual specificity protein kinase CLK2-like"; transcript_biotype "mRNA"; exon_number "12";
CM025010.1	Genbank	exon	52079256	52079860	.	+	.	gene_id "G4P62_005772"; transcript_id "gnl|WGS:JAAVVJ|G4P62_T009452"; locus_tag "G4P62_005772"; note "transcript variant X2"; orig_protein_id "gnl|WGS:JAAVVJ|G4P62_P009452"; orig_transcript_id "gnl|WGS:JAAVVJ|G4P62_T009452"; product "dual specificity protein kinase CLK2-like"; transcript_biotype "mRNA"; exon_number "13";
CM025010.1	Genbank	CDS	52073782	52073847	.	+	0	gene_id "G4P62_005772"; transcript_id "gnl|WGS:JAAVVJ|G4P62_T009452"; gbkey "CDS"; locus_tag "G4P62_005772"; orig_transcript_id "gnl|WGS:JAAVVJ|G4P62_T009452"; product "transcript variant X2"; protein_id "KAF7227104.1"; exon_number "3";
CM025010.1	Genbank	CDS	52076772	52076862	.	+	0	gene_id "G4P62_005772"; transcript_id "gnl|WGS:JAAVVJ|G4P62_T009452"; gbkey "CDS"; locus_tag "G4P62_005772"; orig_transcript_id "gnl|WGS:JAAVVJ|G4P62_T009452"; product "transcript variant X2"; protein_id "KAF7227104.1"; exon_number "4";
CM025010.1	Genbank	CDS	52076948	52077014	.	+	2	gene_id "G4P62_005772"; transcript_id "gnl|WGS:JAAVVJ|G4P62_T009452"; gbkey "CDS"; locus_tag "G4P62_005772"; orig_transcript_id "gnl|WGS:JAAVVJ|G4P62_T009452"; product "transcript variant X2"; protein_id "KAF7227104.1"; exon_number "5";
CM025010.1	Genbank	CDS	52077086	52077202	.	+	1	gene_id "G4P62_005772"; transcript_id "gnl|WGS:JAAVVJ|G4P62_T009452"; gbkey "CDS"; locus_tag "G4P62_005772"; orig_transcript_id "gnl|WGS:JAAVVJ|G4P62_T009452"; product "transcript variant X2"; protein_id "KAF7227104.1"; exon_number "6";
CM025010.1	Genbank	CDS	52077286	52077452	.	+	1	gene_id "G4P62_005772"; transcript_id "gnl|WGS:JAAVVJ|G4P62_T009452"; gbkey "CDS"; locus_tag "G4P62_005772"; orig_transcript_id "gnl|WGS:JAAVVJ|G4P62_T009452"; product "transcript variant X2"; protein_id "KAF7227104.1"; exon_number "7";
CM025010.1	Genbank	CDS	52078240	52078334	.	+	2	gene_id "G4P62_005772"; transcript_id "gnl|WGS:JAAVVJ|G4P62_T009452"; gbkey "CDS"; locus_tag "G4P62_005772"; orig_transcript_id "gnl|WGS:JAAVVJ|G4P62_T009452"; product "transcript variant X2"; protein_id "KAF7227104.1"; exon_number "8";
CM025010.1	Genbank	CDS	52078560	52078689	.	+	0	gene_id "G4P62_005772"; transcript_id "gnl|WGS:JAAVVJ|G4P62_T009452"; gbkey "CDS"; locus_tag "G4P62_005772"; orig_transcript_id "gnl|WGS:JAAVVJ|G4P62_T009452"; product "transcript variant X2"; protein_id "KAF7227104.1"; exon_number "9";
CM025010.1	Genbank	CDS	52078763	52078845	.	+	2	gene_id "G4P62_005772"; transcript_id "gnl|WGS:JAAVVJ|G4P62_T009452"; gbkey "CDS"; locus_tag "G4P62_005772"; orig_transcript_id "gnl|WGS:JAAVVJ|G4P62_T009452"; product "transcript variant X2"; protein_id "KAF7227104.1"; exon_number "10";
CM025010.1	Genbank	CDS	52078920	52078999	.	+	0	gene_id "G4P62_005772"; transcript_id "gnl|WGS:JAAVVJ|G4P62_T009452"; gbkey "CDS"; locus_tag "G4P62_005772"; orig_transcript_id "gnl|WGS:JAAVVJ|G4P62_T009452"; product "transcript variant X2"; protein_id "KAF7227104.1"; exon_number "11";
CM025010.1	Genbank	CDS	52079081	52079171	.	+	1	gene_id "G4P62_005772"; transcript_id "gnl|WGS:JAAVVJ|G4P62_T009452"; gbkey "CDS"; locus_tag "G4P62_005772"; orig_transcript_id "gnl|WGS:JAAVVJ|G4P62_T009452"; product "transcript variant X2"; protein_id "KAF7227104.1"; exon_number "12";
CM025010.1	Genbank	CDS	52079256	52079432	.	+	0	gene_id "G4P62_005772"; transcript_id "gnl|WGS:JAAVVJ|G4P62_T009452"; gbkey "CDS"; locus_tag "G4P62_005772"; orig_transcript_id "gnl|WGS:JAAVVJ|G4P62_T009452"; product "transcript variant X2"; protein_id "KAF7227104.1"; exon_number "13";
CM025010.1	Genbank	start_codon	52073782	52073784	.	+	0	gene_id "G4P62_005772"; transcript_id "gnl|WGS:JAAVVJ|G4P62_T009452"; gbkey "CDS"; locus_tag "G4P62_005772"; orig_transcript_id "gnl|WGS:JAAVVJ|G4P62_T009452"; product "transcript variant X2"; protein_id "KAF7227104.1"; exon_number "3";
CM025010.1	Genbank	stop_codon	52079433	52079435	.	+	0	gene_id "G4P62_005772"; transcript_id "gnl|WGS:JAAVVJ|G4P62_T009452"; gbkey "CDS"; locus_tag "G4P62_005772"; orig_transcript_id "gnl|WGS:JAAVVJ|G4P62_T009452"; product "transcript variant X2"; protein_id "KAF7227104.1"; exon_number "13";
CM025010.1	Genbank	gene	52099057	52110803	.	+	.	gene_id "G4P62_005773"; transcript_id ""; description "cytochrome P450 11B mitochondrial-like"; gbkey "Gene"; gene_biotype "protein_coding"; locus_tag "G4P62_005773"; note "LOC107379700";
CM025010.1	Genbank	transcript	52099057	52110803	.	+	.	gene_id "G4P62_005773"; transcript_id "gnl|WGS:JAAVVJ|G4P62_T009453"; gbkey "mRNA"; locus_tag "G4P62_005773"; note "mitochondrial-like"; orig_protein_id "gnl|WGS:JAAVVJ|G4P62_P009453"; orig_transcript_id "gnl|WGS:JAAVVJ|G4P62_T009453"; product "cytochrome P450 11B"; transcript_biotype "mRNA";
CM025010.1	Genbank	exon	52099057	52101188	.	+	.	gene_id "G4P62_005773"; transcript_id "gnl|WGS:JAAVVJ|G4P62_T009453"; locus_tag "G4P62_005773"; note "mitochondrial-like"; orig_protein_id "gnl|WGS:JAAVVJ|G4P62_P009453"; orig_transcript_id "gnl|WGS:JAAVVJ|G4P62_T009453"; product "cytochrome P450 11B"; transcript_biotype "mRNA"; exon_number "1";
CM025010.1	Genbank	exon	52101280	52101435	.	+	.	gene_id "G4P62_005773"; transcript_id "gnl|WGS:JAAVVJ|G4P62_T009453"; locus_tag "G4P62_005773"; note "mitochondrial-like"; orig_protein_id "gnl|WGS:JAAVVJ|G4P62_P009453"; orig_transcript_id "gnl|WGS:JAAVVJ|G4P62_T009453"; product "cytochrome P450 11B"; transcript_biotype "mRNA"; exon_number "2";
CM025010.1	Genbank	exon	52106273	52106487	.	+	.	gene_id "G4P62_005773"; transcript_id "gnl|WGS:JAAVVJ|G4P62_T009453"; locus_tag "G4P62_005773"; note "mitochondrial-like"; orig_protein_id "gnl|WGS:JAAVVJ|G4P62_P009453"; orig_transcript_id "gnl|WGS:JAAVVJ|G4P62_T009453"; product "cytochrome P450 11B"; transcript_biotype "mRNA"; exon_number "3";
CM025010.1	Genbank	exon	52107181	52107384	.	+	.	gene_id "G4P62_005773"; transcript_id "gnl|WGS:JAAVVJ|G4P62_T009453"; locus_tag "G4P62_005773"; note "mitochondrial-like"; orig_protein_id "gnl|WGS:JAAVVJ|G4P62_P009453"; orig_transcript_id "gnl|WGS:JAAVVJ|G4P62_T009453"; product "cytochrome P450 11B"; transcript_biotype "mRNA"; exon_number "4";
CM025010.1	Genbank	exon	52107462	52107634	.	+	.	gene_id "G4P62_005773"; transcript_id "gnl|WGS:JAAVVJ|G4P62_T009453"; locus_tag "G4P62_005773"; note "mitochondrial-like"; orig_protein_id "gnl|WGS:JAAVVJ|G4P62_P009453"; orig_transcript_id "gnl|WGS:JAAVVJ|G4P62_T009453"; product "cytochrome P450 11B"; transcript_biotype "mRNA"; exon_number "5";
CM025010.1	Genbank	exon	52107704	52107870	.	+	.	gene_id "G4P62_005773"; transcript_id "gnl|WGS:JAAVVJ|G4P62_T009453"; locus_tag "G4P62_005773"; note "mitochondrial-like"; orig_protein_id "gnl|WGS:JAAVVJ|G4P62_P009453"; orig_transcript_id "gnl|WGS:JAAVVJ|G4P62_T009453"; product "cytochrome P450 11B"; transcript_biotype "mRNA"; exon_number "6";
CM025010.1	Genbank	exon	52109854	52109932	.	+	.	gene_id "G4P62_005773"; transcript_id "gnl|WGS:JAAVVJ|G4P62_T009453"; locus_tag "G4P62_005773"; note "mitochondrial-like"; orig_protein_id "gnl|WGS:JAAVVJ|G4P62_P009453"; orig_transcript_id "gnl|WGS:JAAVVJ|G4P62_T009453"; product "cytochrome P450 11B"; transcript_biotype "mRNA"; exon_number "7";
CM025010.1	Genbank	exon	52110025	52110225	.	+	.	gene_id "G4P62_005773"; transcript_id "gnl|WGS:JAAVVJ|G4P62_T009453"; locus_tag "G4P62_005773"; note "mitochondrial-like"; orig_protein_id "gnl|WGS:JAAVVJ|G4P62_P009453"; orig_transcript_id "gnl|WGS:JAAVVJ|G4P62_T009453"; product "cytochrome P450 11B"; transcript_biotype "mRNA"; exon_number "8";
CM025010.1	Genbank	exon	52110596	52110803	.	+	.	gene_id "G4P62_005773"; transcript_id "gnl|WGS:JAAVVJ|G4P62_T009453"; locus_tag "G4P62_005773"; note "mitochondrial-like"; orig_protein_id "gnl|WGS:JAAVVJ|G4P62_P009453"; orig_transcript_id "gnl|WGS:JAAVVJ|G4P62_T009453"; product "cytochrome P450 11B"; transcript_biotype "mRNA"; exon_number "9";
CM025010.1	Genbank	CDS	52100887	52101188	.	+	0	gene_id "G4P62_005773"; transcript_id "gnl|WGS:JAAVVJ|G4P62_T009453"; gbkey "CDS"; locus_tag "G4P62_005773"; orig_transcript_id "gnl|WGS:JAAVVJ|G4P62_T009453"; product "mitochondrial-like"; protein_id "KAF7227105.1"; exon_number "1";
CM025010.1	Genbank	CDS	52101280	52101435	.	+	1	gene_id "G4P62_005773"; transcript_id "gnl|WGS:JAAVVJ|G4P62_T009453"; gbkey "CDS"; locus_tag "G4P62_005773"; orig_transcript_id "gnl|WGS:JAAVVJ|G4P62_T009453"; product "mitochondrial-like"; protein_id "KAF7227105.1"; exon_number "2";
CM025010.1	Genbank	CDS	52106273	52106487	.	+	1	gene_id "G4P62_005773"; transcript_id "gnl|WGS:JAAVVJ|G4P62_T009453"; gbkey "CDS"; locus_tag "G4P62_005773"; orig_transcript_id "gnl|WGS:JAAVVJ|G4P62_T009453"; product "mitochondrial-like"; protein_id "KAF7227105.1"; exon_number "3";
CM025010.1	Genbank	CDS	52107181	52107384	.	+	2	gene_id "G4P62_005773"; transcript_id "gnl|WGS:JAAVVJ|G4P62_T009453"; gbkey "CDS"; locus_tag "G4P62_005773"; orig_transcript_id "gnl|WGS:JAAVVJ|G4P62_T009453"; product "mitochondrial-like"; protein_id "KAF7227105.1"; exon_number "4";
CM025010.1	Genbank	CDS	52107462	52107634	.	+	2	gene_id "G4P62_005773"; transcript_id "gnl|WGS:JAAVVJ|G4P62_T009453"; gbkey "CDS"; locus_tag "G4P62_005773"; orig_transcript_id "gnl|WGS:JAAVVJ|G4P62_T009453"; product "mitochondrial-like"; protein_id "KAF7227105.1"; exon_number "5";
CM025010.1	Genbank	CDS	52107704	52107870	.	+	0	gene_id "G4P62_005773"; transcript_id "gnl|WGS:JAAVVJ|G4P62_T009453"; gbkey "CDS"; locus_tag "G4P62_005773"; orig_transcript_id "gnl|WGS:JAAVVJ|G4P62_T009453"; product "mitochondrial-like"; protein_id "KAF7227105.1"; exon_number "6";
CM025010.1	Genbank	CDS	52109854	52109932	.	+	1	gene_id "G4P62_005773"; transcript_id "gnl|WGS:JAAVVJ|G4P62_T009453"; gbkey "CDS"; locus_tag "G4P62_005773"; orig_transcript_id "gnl|WGS:JAAVVJ|G4P62_T009453"; product "mitochondrial-like"; protein_id "KAF7227105.1"; exon_number "7";
CM025010.1	Genbank	CDS	52110025	52110225	.	+	0	gene_id "G4P62_005773"; transcript_id "gnl|WGS:JAAVVJ|G4P62_T009453"; gbkey "CDS"; locus_tag "G4P62_005773"; orig_transcript_id "gnl|WGS:JAAVVJ|G4P62_T009453"; product "mitochondrial-like"; protein_id "KAF7227105.1"; exon_number "8";
CM025010.1	Genbank	CDS	52110596	52110703	.	+	0	gene_id "G4P62_005773"; transcript_id "gnl|WGS:JAAVVJ|G4P62_T009453"; gbkey "CDS"; locus_tag "G4P62_005773"; orig_transcript_id "gnl|WGS:JAAVVJ|G4P62_T009453"; product "mitochondrial-like"; protein_id "KAF7227105.1"; exon_number "9";
CM025010.1	Genbank	start_codon	52100887	52100889	.	+	0	gene_id "G4P62_005773"; transcript_id "gnl|WGS:JAAVVJ|G4P62_T009453"; gbkey "CDS"; locus_tag "G4P62_005773"; orig_transcript_id "gnl|WGS:JAAVVJ|G4P62_T009453"; product "mitochondrial-like"; protein_id "KAF7227105.1"; exon_number "1";
CM025010.1	Genbank	stop_codon	52110704	52110706	.	+	0	gene_id "G4P62_005773"; transcript_id "gnl|WGS:JAAVVJ|G4P62_T009453"; gbkey "CDS"; locus_tag "G4P62_005773"; orig_transcript_id "gnl|WGS:JAAVVJ|G4P62_T009453"; product "mitochondrial-like"; protein_id "KAF7227105.1"; exon_number "9";
CM025010.1	Genbank	gene	52110873	52131763	.	+	.	gene_id "G4P62_005774"; transcript_id ""; description "pyruvate kinase PKM-like isoform X3"; gbkey "Gene"; gene_biotype "protein_coding"; locus_tag "G4P62_005774"; note "LOC107379699";
CM025010.1	Genbank	transcript	52110873	52131763	.	+	.	gene_id "G4P62_005774"; transcript_id "gnl|WGS:JAAVVJ|G4P62_T009454"; gbkey "mRNA"; locus_tag "G4P62_005774"; note "transcript variant X3"; orig_protein_id "gnl|WGS:JAAVVJ|G4P62_P009454"; orig_transcript_id "gnl|WGS:JAAVVJ|G4P62_T009454"; product "pyruvate kinase PKM-like"; transcript_biotype "mRNA";
CM025010.1	Genbank	exon	52110873	52110931	.	+	.	gene_id "G4P62_005774"; transcript_id "gnl|WGS:JAAVVJ|G4P62_T009454"; locus_tag "G4P62_005774"; note "transcript variant X3"; orig_protein_id "gnl|WGS:JAAVVJ|G4P62_P009454"; orig_transcript_id "gnl|WGS:JAAVVJ|G4P62_T009454"; product "pyruvate kinase PKM-like"; transcript_biotype "mRNA"; exon_number "1";
CM025010.1	Genbank	exon	52115918	52116082	.	+	.	gene_id "G4P62_005774"; transcript_id "gnl|WGS:JAAVVJ|G4P62_T009454"; locus_tag "G4P62_005774"; note "transcript variant X3"; orig_protein_id "gnl|WGS:JAAVVJ|G4P62_P009454"; orig_transcript_id "gnl|WGS:JAAVVJ|G4P62_T009454"; product "pyruvate kinase PKM-like"; transcript_biotype "mRNA"; exon_number "2";
CM025010.1	Genbank	exon	52118039	52118130	.	+	.	gene_id "G4P62_005774"; transcript_id "gnl|WGS:JAAVVJ|G4P62_T009454"; locus_tag "G4P62_005774"; note "transcript variant X3"; orig_protein_id "gnl|WGS:JAAVVJ|G4P62_P009454"; orig_transcript_id "gnl|WGS:JAAVVJ|G4P62_T009454"; product "pyruvate kinase PKM-like"; transcript_biotype "mRNA"; exon_number "3";
CM025010.1	Genbank	exon	52118210	52118341	.	+	.	gene_id "G4P62_005774"; transcript_id "gnl|WGS:JAAVVJ|G4P62_T009454"; locus_tag "G4P62_005774"; note "transcript variant X3"; orig_protein_id "gnl|WGS:JAAVVJ|G4P62_P009454"; orig_transcript_id "gnl|WGS:JAAVVJ|G4P62_T009454"; product "pyruvate kinase PKM-like"; transcript_biotype "mRNA"; exon_number "4";
CM025010.1	Genbank	exon	52120648	52120834	.	+	.	gene_id "G4P62_005774"; transcript_id "gnl|WGS:JAAVVJ|G4P62_T009454"; locus_tag "G4P62_005774"; note "transcript variant X3"; orig_protein_id "gnl|WGS:JAAVVJ|G4P62_P009454"; orig_transcript_id "gnl|WGS:JAAVVJ|G4P62_T009454"; product "pyruvate kinase PKM-like"; transcript_biotype "mRNA"; exon_number "5";
CM025010.1	Genbank	exon	52121662	52121935	.	+	.	gene_id "G4P62_005774"; transcript_id "gnl|WGS:JAAVVJ|G4P62_T009454"; locus_tag "G4P62_005774"; note "transcript variant X3"; orig_protein_id "gnl|WGS:JAAVVJ|G4P62_P009454"; orig_transcript_id "gnl|WGS:JAAVVJ|G4P62_T009454"; product "pyruvate kinase PKM-like"; transcript_biotype "mRNA"; exon_number "6";
CM025010.1	Genbank	exon	52127618	52127768	.	+	.	gene_id "G4P62_005774"; transcript_id "gnl|WGS:JAAVVJ|G4P62_T009454"; locus_tag "G4P62_005774"; note "transcript variant X3"; orig_protein_id "gnl|WGS:JAAVVJ|G4P62_P009454"; orig_transcript_id "gnl|WGS:JAAVVJ|G4P62_T009454"; product "pyruvate kinase PKM-like"; transcript_biotype "mRNA"; exon_number "7";
CM025010.1	Genbank	exon	52128417	52128569	.	+	.	gene_id "G4P62_005774"; transcript_id "gnl|WGS:JAAVVJ|G4P62_T009454"; locus_tag "G4P62_005774"; note "transcript variant X3"; orig_protein_id "gnl|WGS:JAAVVJ|G4P62_P009454"; orig_transcript_id "gnl|WGS:JAAVVJ|G4P62_T009454"; product "pyruvate kinase PKM-like"; transcript_biotype "mRNA"; exon_number "8";
CM025010.1	Genbank	exon	52128743	52128909	.	+	.	gene_id "G4P62_005774"; transcript_id "gnl|WGS:JAAVVJ|G4P62_T009454"; locus_tag "G4P62_005774"; note "transcript variant X3"; orig_protein_id "gnl|WGS:JAAVVJ|G4P62_P009454"; orig_transcript_id "gnl|WGS:JAAVVJ|G4P62_T009454"; product "pyruvate kinase PKM-like"; transcript_biotype "mRNA"; exon_number "9";
CM025010.1	Genbank	exon	52129235	52129301	.	+	.	gene_id "G4P62_005774"; transcript_id "gnl|WGS:JAAVVJ|G4P62_T009454"; locus_tag "G4P62_005774"; note "transcript variant X3"; orig_protein_id "gnl|WGS:JAAVVJ|G4P62_P009454"; orig_transcript_id "gnl|WGS:JAAVVJ|G4P62_T009454"; product "pyruvate kinase PKM-like"; transcript_biotype "mRNA"; exon_number "10";
CM025010.1	Genbank	exon	52131234	52131348	.	+	.	gene_id "G4P62_005774"; transcript_id "gnl|WGS:JAAVVJ|G4P62_T009454"; locus_tag "G4P62_005774"; note "transcript variant X3"; orig_protein_id "gnl|WGS:JAAVVJ|G4P62_P009454"; orig_transcript_id "gnl|WGS:JAAVVJ|G4P62_T009454"; product "pyruvate kinase PKM-like"; transcript_biotype "mRNA"; exon_number "11";
CM025010.1	Genbank	exon	52131438	52131763	.	+	.	gene_id "G4P62_005774"; transcript_id "gnl|WGS:JAAVVJ|G4P62_T009454"; locus_tag "G4P62_005774"; note "transcript variant X3"; orig_protein_id "gnl|WGS:JAAVVJ|G4P62_P009454"; orig_transcript_id "gnl|WGS:JAAVVJ|G4P62_T009454"; product "pyruvate kinase PKM-like"; transcript_biotype "mRNA"; exon_number "12";
CM025010.1	Genbank	CDS	52115944	52116082	.	+	0	gene_id "G4P62_005774"; transcript_id "gnl|WGS:JAAVVJ|G4P62_T009454"; gbkey "CDS"; locus_tag "G4P62_005774"; orig_transcript_id "gnl|WGS:JAAVVJ|G4P62_T009454"; product "transcript variant X3"; protein_id "KAF7227106.1"; exon_number "2";
CM025010.1	Genbank	CDS	52118039	52118130	.	+	2	gene_id "G4P62_005774"; transcript_id "gnl|WGS:JAAVVJ|G4P62_T009454"; gbkey "CDS"; locus_tag "G4P62_005774"; orig_transcript_id "gnl|WGS:JAAVVJ|G4P62_T009454"; product "transcript variant X3"; protein_id "KAF7227106.1"; exon_number "3";
CM025010.1	Genbank	CDS	52118210	52118341	.	+	0	gene_id "G4P62_005774"; transcript_id "gnl|WGS:JAAVVJ|G4P62_T009454"; gbkey "CDS"; locus_tag "G4P62_005774"; orig_transcript_id "gnl|WGS:JAAVVJ|G4P62_T009454"; product "transcript variant X3"; protein_id "KAF7227106.1"; exon_number "4";
CM025010.1	Genbank	CDS	52120648	52120834	.	+	0	gene_id "G4P62_005774"; transcript_id "gnl|WGS:JAAVVJ|G4P62_T009454"; gbkey "CDS"; locus_tag "G4P62_005774"; orig_transcript_id "gnl|WGS:JAAVVJ|G4P62_T009454"; product "transcript variant X3"; protein_id "KAF7227106.1"; exon_number "5";
CM025010.1	Genbank	CDS	52121662	52121935	.	+	2	gene_id "G4P62_005774"; transcript_id "gnl|WGS:JAAVVJ|G4P62_T009454"; gbkey "CDS"; locus_tag "G4P62_005774"; orig_transcript_id "gnl|WGS:JAAVVJ|G4P62_T009454"; product "transcript variant X3"; protein_id "KAF7227106.1"; exon_number "6";
CM025010.1	Genbank	CDS	52127618	52127768	.	+	1	gene_id "G4P62_005774"; transcript_id "gnl|WGS:JAAVVJ|G4P62_T009454"; gbkey "CDS"; locus_tag "G4P62_005774"; orig_transcript_id "gnl|WGS:JAAVVJ|G4P62_T009454"; product "transcript variant X3"; protein_id "KAF7227106.1"; exon_number "7";
CM025010.1	Genbank	CDS	52128417	52128569	.	+	0	gene_id "G4P62_005774"; transcript_id "gnl|WGS:JAAVVJ|G4P62_T009454"; gbkey "CDS"; locus_tag "G4P62_005774"; orig_transcript_id "gnl|WGS:JAAVVJ|G4P62_T009454"; product "transcript variant X3"; protein_id "KAF7227106.1"; exon_number "8";
CM025010.1	Genbank	CDS	52128743	52128909	.	+	0	gene_id "G4P62_005774"; transcript_id "gnl|WGS:JAAVVJ|G4P62_T009454"; gbkey "CDS"; locus_tag "G4P62_005774"; orig_transcript_id "gnl|WGS:JAAVVJ|G4P62_T009454"; product "transcript variant X3"; protein_id "KAF7227106.1"; exon_number "9";
CM025010.1	Genbank	CDS	52129235	52129301	.	+	1	gene_id "G4P62_005774"; transcript_id "gnl|WGS:JAAVVJ|G4P62_T009454"; gbkey "CDS"; locus_tag "G4P62_005774"; orig_transcript_id "gnl|WGS:JAAVVJ|G4P62_T009454"; product "transcript variant X3"; protein_id "KAF7227106.1"; exon_number "10";
CM025010.1	Genbank	CDS	52131234	52131348	.	+	0	gene_id "G4P62_005774"; transcript_id "gnl|WGS:JAAVVJ|G4P62_T009454"; gbkey "CDS"; locus_tag "G4P62_005774"; orig_transcript_id "gnl|WGS:JAAVVJ|G4P62_T009454"; product "transcript variant X3"; protein_id "KAF7227106.1"; exon_number "11";
CM025010.1	Genbank	CDS	52131438	52131541	.	+	2	gene_id "G4P62_005774"; transcript_id "gnl|WGS:JAAVVJ|G4P62_T009454"; gbkey "CDS"; locus_tag "G4P62_005774"; orig_transcript_id "gnl|WGS:JAAVVJ|G4P62_T009454"; product "transcript variant X3"; protein_id "KAF7227106.1"; exon_number "12";
CM025010.1	Genbank	start_codon	52115944	52115946	.	+	0	gene_id "G4P62_005774"; transcript_id "gnl|WGS:JAAVVJ|G4P62_T009454"; gbkey "CDS"; locus_tag "G4P62_005774"; orig_transcript_id "gnl|WGS:JAAVVJ|G4P62_T009454"; product "transcript variant X3"; protein_id "KAF7227106.1"; exon_number "2";
CM025010.1	Genbank	stop_codon	52131542	52131544	.	+	0	gene_id "G4P62_005774"; transcript_id "gnl|WGS:JAAVVJ|G4P62_T009454"; gbkey "CDS"; locus_tag "G4P62_005774"; orig_transcript_id "gnl|WGS:JAAVVJ|G4P62_T009454"; product "transcript variant X3"; protein_id "KAF7227106.1"; exon_number "12";
CM025010.1	Genbank	transcript	52112659	52131763	.	+	.	gene_id "G4P62_005774"; transcript_id "gnl|WGS:JAAVVJ|G4P62_T009455"; gbkey "mRNA"; locus_tag "G4P62_005774"; note "transcript variant X2"; orig_protein_id "gnl|WGS:JAAVVJ|G4P62_P009455"; orig_transcript_id "gnl|WGS:JAAVVJ|G4P62_T009455"; product "pyruvate kinase PKM-like"; transcript_biotype "mRNA";
CM025010.1	Genbank	exon	52112659	52112784	.	+	.	gene_id "G4P62_005774"; transcript_id "gnl|WGS:JAAVVJ|G4P62_T009455"; locus_tag "G4P62_005774"; note "transcript variant X2"; orig_protein_id "gnl|WGS:JAAVVJ|G4P62_P009455"; orig_transcript_id "gnl|WGS:JAAVVJ|G4P62_T009455"; product "pyruvate kinase PKM-like"; transcript_biotype "mRNA"; exon_number "1";
CM025010.1	Genbank	exon	52115918	52116082	.	+	.	gene_id "G4P62_005774"; transcript_id "gnl|WGS:JAAVVJ|G4P62_T009455"; locus_tag "G4P62_005774"; note "transcript variant X2"; orig_protein_id "gnl|WGS:JAAVVJ|G4P62_P009455"; orig_transcript_id "gnl|WGS:JAAVVJ|G4P62_T009455"; product "pyruvate kinase PKM-like"; transcript_biotype "mRNA"; exon_number "2";
CM025010.1	Genbank	exon	52117289	52117336	.	+	.	gene_id "G4P62_005774"; transcript_id "gnl|WGS:JAAVVJ|G4P62_T009455"; locus_tag "G4P62_005774"; note "transcript variant X2"; orig_protein_id "gnl|WGS:JAAVVJ|G4P62_P009455"; orig_transcript_id "gnl|WGS:JAAVVJ|G4P62_T009455"; product "pyruvate kinase PKM-like"; transcript_biotype "mRNA"; exon_number "3";
CM025010.1	Genbank	exon	52118039	52118130	.	+	.	gene_id "G4P62_005774"; transcript_id "gnl|WGS:JAAVVJ|G4P62_T009455"; locus_tag "G4P62_005774"; note "transcript variant X2"; orig_protein_id "gnl|WGS:JAAVVJ|G4P62_P009455"; orig_transcript_id "gnl|WGS:JAAVVJ|G4P62_T009455"; product "pyruvate kinase PKM-like"; transcript_biotype "mRNA"; exon_number "4";
CM025010.1	Genbank	exon	52118210	52118341	.	+	.	gene_id "G4P62_005774"; transcript_id "gnl|WGS:JAAVVJ|G4P62_T009455"; locus_tag "G4P62_005774"; note "transcript variant X2"; orig_protein_id "gnl|WGS:JAAVVJ|G4P62_P009455"; orig_transcript_id "gnl|WGS:JAAVVJ|G4P62_T009455"; product "pyruvate kinase PKM-like"; transcript_biotype "mRNA"; exon_number "5";
CM025010.1	Genbank	exon	52120648	52120834	.	+	.	gene_id "G4P62_005774"; transcript_id "gnl|WGS:JAAVVJ|G4P62_T009455"; locus_tag "G4P62_005774"; note "transcript variant X2"; orig_protein_id "gnl|WGS:JAAVVJ|G4P62_P009455"; orig_transcript_id "gnl|WGS:JAAVVJ|G4P62_T009455"; product "pyruvate kinase PKM-like"; transcript_biotype "mRNA"; exon_number "6";
CM025010.1	Genbank	exon	52121662	52121935	.	+	.	gene_id "G4P62_005774"; transcript_id "gnl|WGS:JAAVVJ|G4P62_T009455"; locus_tag "G4P62_005774"; note "transcript variant X2"; orig_protein_id "gnl|WGS:JAAVVJ|G4P62_P009455"; orig_transcript_id "gnl|WGS:JAAVVJ|G4P62_T009455"; product "pyruvate kinase PKM-like"; transcript_biotype "mRNA"; exon_number "7";
CM025010.1	Genbank	exon	52127618	52127768	.	+	.	gene_id "G4P62_005774"; transcript_id "gnl|WGS:JAAVVJ|G4P62_T009455"; locus_tag "G4P62_005774"; note "transcript variant X2"; orig_protein_id "gnl|WGS:JAAVVJ|G4P62_P009455"; orig_transcript_id "gnl|WGS:JAAVVJ|G4P62_T009455"; product "pyruvate kinase PKM-like"; transcript_biotype "mRNA"; exon_number "8";
CM025010.1	Genbank	exon	52128417	52128569	.	+	.	gene_id "G4P62_005774"; transcript_id "gnl|WGS:JAAVVJ|G4P62_T009455"; locus_tag "G4P62_005774"; note "transcript variant X2"; orig_protein_id "gnl|WGS:JAAVVJ|G4P62_P009455"; orig_transcript_id "gnl|WGS:JAAVVJ|G4P62_T009455"; product "pyruvate kinase PKM-like"; transcript_biotype "mRNA"; exon_number "9";
CM025010.1	Genbank	exon	52128743	52128909	.	+	.	gene_id "G4P62_005774"; transcript_id "gnl|WGS:JAAVVJ|G4P62_T009455"; locus_tag "G4P62_005774"; note "transcript variant X2"; orig_protein_id "gnl|WGS:JAAVVJ|G4P62_P009455"; orig_transcript_id "gnl|WGS:JAAVVJ|G4P62_T009455"; product "pyruvate kinase PKM-like"; transcript_biotype "mRNA"; exon_number "10";
CM025010.1	Genbank	exon	52129235	52129301	.	+	.	gene_id "G4P62_005774"; transcript_id "gnl|WGS:JAAVVJ|G4P62_T009455"; locus_tag "G4P62_005774"; note "transcript variant X2"; orig_protein_id "gnl|WGS:JAAVVJ|G4P62_P009455"; orig_transcript_id "gnl|WGS:JAAVVJ|G4P62_T009455"; product "pyruvate kinase PKM-like"; transcript_biotype "mRNA"; exon_number "11";
CM025010.1	Genbank	exon	52131234	52131348	.	+	.	gene_id "G4P62_005774"; transcript_id "gnl|WGS:JAAVVJ|G4P62_T009455"; locus_tag "G4P62_005774"; note "transcript variant X2"; orig_protein_id "gnl|WGS:JAAVVJ|G4P62_P009455"; orig_transcript_id "gnl|WGS:JAAVVJ|G4P62_T009455"; product "pyruvate kinase PKM-like"; transcript_biotype "mRNA"; exon_number "12";
CM025010.1	Genbank	exon	52131438	52131763	.	+	.	gene_id "G4P62_005774"; transcript_id "gnl|WGS:JAAVVJ|G4P62_T009455"; locus_tag "G4P62_005774"; note "transcript variant X2"; orig_protein_id "gnl|WGS:JAAVVJ|G4P62_P009455"; orig_transcript_id "gnl|WGS:JAAVVJ|G4P62_T009455"; product "pyruvate kinase PKM-like"; transcript_biotype "mRNA"; exon_number "13";
CM025010.1	Genbank	CDS	52118074	52118130	.	+	0	gene_id "G4P62_005774"; transcript_id "gnl|WGS:JAAVVJ|G4P62_T009455"; gbkey "CDS"; locus_tag "G4P62_005774"; orig_transcript_id "gnl|WGS:JAAVVJ|G4P62_T009455"; product "transcript variant X2"; protein_id "KAF7227107.1"; exon_number "4";
CM025010.1	Genbank	CDS	52118210	52118341	.	+	0	gene_id "G4P62_005774"; transcript_id "gnl|WGS:JAAVVJ|G4P62_T009455"; gbkey "CDS"; locus_tag "G4P62_005774"; orig_transcript_id "gnl|WGS:JAAVVJ|G4P62_T009455"; product "transcript variant X2"; protein_id "KAF7227107.1"; exon_number "5";
CM025010.1	Genbank	CDS	52120648	52120834	.	+	0	gene_id "G4P62_005774"; transcript_id "gnl|WGS:JAAVVJ|G4P62_T009455"; gbkey "CDS"; locus_tag "G4P62_005774"; orig_transcript_id "gnl|WGS:JAAVVJ|G4P62_T009455"; product "transcript variant X2"; protein_id "KAF7227107.1"; exon_number "6";
CM025010.1	Genbank	CDS	52121662	52121935	.	+	2	gene_id "G4P62_005774"; transcript_id "gnl|WGS:JAAVVJ|G4P62_T009455"; gbkey "CDS"; locus_tag "G4P62_005774"; orig_transcript_id "gnl|WGS:JAAVVJ|G4P62_T009455"; product "transcript variant X2"; protein_id "KAF7227107.1"; exon_number "7";
CM025010.1	Genbank	CDS	52127618	52127768	.	+	1	gene_id "G4P62_005774"; transcript_id "gnl|WGS:JAAVVJ|G4P62_T009455"; gbkey "CDS"; locus_tag "G4P62_005774"; orig_transcript_id "gnl|WGS:JAAVVJ|G4P62_T009455"; product "transcript variant X2"; protein_id "KAF7227107.1"; exon_number "8";
CM025010.1	Genbank	CDS	52128417	52128569	.	+	0	gene_id "G4P62_005774"; transcript_id "gnl|WGS:JAAVVJ|G4P62_T009455"; gbkey "CDS"; locus_tag "G4P62_005774"; orig_transcript_id "gnl|WGS:JAAVVJ|G4P62_T009455"; product "transcript variant X2"; protein_id "KAF7227107.1"; exon_number "9";
CM025010.1	Genbank	CDS	52128743	52128909	.	+	0	gene_id "G4P62_005774"; transcript_id "gnl|WGS:JAAVVJ|G4P62_T009455"; gbkey "CDS"; locus_tag "G4P62_005774"; orig_transcript_id "gnl|WGS:JAAVVJ|G4P62_T009455"; product "transcript variant X2"; protein_id "KAF7227107.1"; exon_number "10";
CM025010.1	Genbank	CDS	52129235	52129301	.	+	1	gene_id "G4P62_005774"; transcript_id "gnl|WGS:JAAVVJ|G4P62_T009455"; gbkey "CDS"; locus_tag "G4P62_005774"; orig_transcript_id "gnl|WGS:JAAVVJ|G4P62_T009455"; product "transcript variant X2"; protein_id "KAF7227107.1"; exon_number "11";
CM025010.1	Genbank	CDS	52131234	52131348	.	+	0	gene_id "G4P62_005774"; transcript_id "gnl|WGS:JAAVVJ|G4P62_T009455"; gbkey "CDS"; locus_tag "G4P62_005774"; orig_transcript_id "gnl|WGS:JAAVVJ|G4P62_T009455"; product "transcript variant X2"; protein_id "KAF7227107.1"; exon_number "12";
CM025010.1	Genbank	CDS	52131438	52131541	.	+	2	gene_id "G4P62_005774"; transcript_id "gnl|WGS:JAAVVJ|G4P62_T009455"; gbkey "CDS"; locus_tag "G4P62_005774"; orig_transcript_id "gnl|WGS:JAAVVJ|G4P62_T009455"; product "transcript variant X2"; protein_id "KAF7227107.1"; exon_number "13";
CM025010.1	Genbank	start_codon	52118074	52118076	.	+	0	gene_id "G4P62_005774"; transcript_id "gnl|WGS:JAAVVJ|G4P62_T009455"; gbkey "CDS"; locus_tag "G4P62_005774"; orig_transcript_id "gnl|WGS:JAAVVJ|G4P62_T009455"; product "transcript variant X2"; protein_id "KAF7227107.1"; exon_number "4";
CM025010.1	Genbank	stop_codon	52131542	52131544	.	+	0	gene_id "G4P62_005774"; transcript_id "gnl|WGS:JAAVVJ|G4P62_T009455"; gbkey "CDS"; locus_tag "G4P62_005774"; orig_transcript_id "gnl|WGS:JAAVVJ|G4P62_T009455"; product "transcript variant X2"; protein_id "KAF7227107.1"; exon_number "13";
CM025010.1	Genbank	transcript	52112659	52131763	.	+	.	gene_id "G4P62_005774"; transcript_id "gnl|WGS:JAAVVJ|G4P62_T009456"; gbkey "mRNA"; locus_tag "G4P62_005774"; note "transcript variant X1"; orig_protein_id "gnl|WGS:JAAVVJ|G4P62_P009456"; orig_transcript_id "gnl|WGS:JAAVVJ|G4P62_T009456"; product "pyruvate kinase PKM-like"; transcript_biotype "mRNA";
CM025010.1	Genbank	exon	52112659	52112784	.	+	.	gene_id "G4P62_005774"; transcript_id "gnl|WGS:JAAVVJ|G4P62_T009456"; locus_tag "G4P62_005774"; note "transcript variant X1"; orig_protein_id "gnl|WGS:JAAVVJ|G4P62_P009456"; orig_transcript_id "gnl|WGS:JAAVVJ|G4P62_T009456"; product "pyruvate kinase PKM-like"; transcript_biotype "mRNA"; exon_number "1";
CM025010.1	Genbank	exon	52115918	52116082	.	+	.	gene_id "G4P62_005774"; transcript_id "gnl|WGS:JAAVVJ|G4P62_T009456"; locus_tag "G4P62_005774"; note "transcript variant X1"; orig_protein_id "gnl|WGS:JAAVVJ|G4P62_P009456"; orig_transcript_id "gnl|WGS:JAAVVJ|G4P62_T009456"; product "pyruvate kinase PKM-like"; transcript_biotype "mRNA"; exon_number "2";
CM025010.1	Genbank	exon	52118039	52118130	.	+	.	gene_id "G4P62_005774"; transcript_id "gnl|WGS:JAAVVJ|G4P62_T009456"; locus_tag "G4P62_005774"; note "transcript variant X1"; orig_protein_id "gnl|WGS:JAAVVJ|G4P62_P009456"; orig_transcript_id "gnl|WGS:JAAVVJ|G4P62_T009456"; product "pyruvate kinase PKM-like"; transcript_biotype "mRNA"; exon_number "3";
CM025010.1	Genbank	exon	52118210	52118341	.	+	.	gene_id "G4P62_005774"; transcript_id "gnl|WGS:JAAVVJ|G4P62_T009456"; locus_tag "G4P62_005774"; note "transcript variant X1"; orig_protein_id "gnl|WGS:JAAVVJ|G4P62_P009456"; orig_transcript_id "gnl|WGS:JAAVVJ|G4P62_T009456"; product "pyruvate kinase PKM-like"; transcript_biotype "mRNA"; exon_number "4";
CM025010.1	Genbank	exon	52120648	52120834	.	+	.	gene_id "G4P62_005774"; transcript_id "gnl|WGS:JAAVVJ|G4P62_T009456"; locus_tag "G4P62_005774"; note "transcript variant X1"; orig_protein_id "gnl|WGS:JAAVVJ|G4P62_P009456"; orig_transcript_id "gnl|WGS:JAAVVJ|G4P62_T009456"; product "pyruvate kinase PKM-like"; transcript_biotype "mRNA"; exon_number "5";
CM025010.1	Genbank	exon	52121662	52121935	.	+	.	gene_id "G4P62_005774"; transcript_id "gnl|WGS:JAAVVJ|G4P62_T009456"; locus_tag "G4P62_005774"; note "transcript variant X1"; orig_protein_id "gnl|WGS:JAAVVJ|G4P62_P009456"; orig_transcript_id "gnl|WGS:JAAVVJ|G4P62_T009456"; product "pyruvate kinase PKM-like"; transcript_biotype "mRNA"; exon_number "6";
CM025010.1	Genbank	exon	52127618	52127768	.	+	.	gene_id "G4P62_005774"; transcript_id "gnl|WGS:JAAVVJ|G4P62_T009456"; locus_tag "G4P62_005774"; note "transcript variant X1"; orig_protein_id "gnl|WGS:JAAVVJ|G4P62_P009456"; orig_transcript_id "gnl|WGS:JAAVVJ|G4P62_T009456"; product "pyruvate kinase PKM-like"; transcript_biotype "mRNA"; exon_number "7";
CM025010.1	Genbank	exon	52128417	52128569	.	+	.	gene_id "G4P62_005774"; transcript_id "gnl|WGS:JAAVVJ|G4P62_T009456"; locus_tag "G4P62_005774"; note "transcript variant X1"; orig_protein_id "gnl|WGS:JAAVVJ|G4P62_P009456"; orig_transcript_id "gnl|WGS:JAAVVJ|G4P62_T009456"; product "pyruvate kinase PKM-like"; transcript_biotype "mRNA"; exon_number "8";
CM025010.1	Genbank	exon	52128743	52128909	.	+	.	gene_id "G4P62_005774"; transcript_id "gnl|WGS:JAAVVJ|G4P62_T009456"; locus_tag "G4P62_005774"; note "transcript variant X1"; orig_protein_id "gnl|WGS:JAAVVJ|G4P62_P009456"; orig_transcript_id "gnl|WGS:JAAVVJ|G4P62_T009456"; product "pyruvate kinase PKM-like"; transcript_biotype "mRNA"; exon_number "9";
CM025010.1	Genbank	exon	52129235	52129301	.	+	.	gene_id "G4P62_005774"; transcript_id "gnl|WGS:JAAVVJ|G4P62_T009456"; locus_tag "G4P62_005774"; note "transcript variant X1"; orig_protein_id "gnl|WGS:JAAVVJ|G4P62_P009456"; orig_transcript_id "gnl|WGS:JAAVVJ|G4P62_T009456"; product "pyruvate kinase PKM-like"; transcript_biotype "mRNA"; exon_number "10";
CM025010.1	Genbank	exon	52131234	52131348	.	+	.	gene_id "G4P62_005774"; transcript_id "gnl|WGS:JAAVVJ|G4P62_T009456"; locus_tag "G4P62_005774"; note "transcript variant X1"; orig_protein_id "gnl|WGS:JAAVVJ|G4P62_P009456"; orig_transcript_id "gnl|WGS:JAAVVJ|G4P62_T009456"; product "pyruvate kinase PKM-like"; transcript_biotype "mRNA"; exon_number "11";
CM025010.1	Genbank	exon	52131438	52131763	.	+	.	gene_id "G4P62_005774"; transcript_id "gnl|WGS:JAAVVJ|G4P62_T009456"; locus_tag "G4P62_005774"; note "transcript variant X1"; orig_protein_id "gnl|WGS:JAAVVJ|G4P62_P009456"; orig_transcript_id "gnl|WGS:JAAVVJ|G4P62_T009456"; product "pyruvate kinase PKM-like"; transcript_biotype "mRNA"; exon_number "12";
CM025010.1	Genbank	CDS	52112763	52112784	.	+	0	gene_id "G4P62_005774"; transcript_id "gnl|WGS:JAAVVJ|G4P62_T009456"; gbkey "CDS"; locus_tag "G4P62_005774"; orig_transcript_id "gnl|WGS:JAAVVJ|G4P62_T009456"; product "transcript variant X1"; protein_id "KAF7227108.1"; exon_number "1";
CM025010.1	Genbank	CDS	52115918	52116082	.	+	2	gene_id "G4P62_005774"; transcript_id "gnl|WGS:JAAVVJ|G4P62_T009456"; gbkey "CDS"; locus_tag "G4P62_005774"; orig_transcript_id "gnl|WGS:JAAVVJ|G4P62_T009456"; product "transcript variant X1"; protein_id "KAF7227108.1"; exon_number "2";
CM025010.1	Genbank	CDS	52118039	52118130	.	+	2	gene_id "G4P62_005774"; transcript_id "gnl|WGS:JAAVVJ|G4P62_T009456"; gbkey "CDS"; locus_tag "G4P62_005774"; orig_transcript_id "gnl|WGS:JAAVVJ|G4P62_T009456"; product "transcript variant X1"; protein_id "KAF7227108.1"; exon_number "3";
CM025010.1	Genbank	CDS	52118210	52118341	.	+	0	gene_id "G4P62_005774"; transcript_id "gnl|WGS:JAAVVJ|G4P62_T009456"; gbkey "CDS"; locus_tag "G4P62_005774"; orig_transcript_id "gnl|WGS:JAAVVJ|G4P62_T009456"; product "transcript variant X1"; protein_id "KAF7227108.1"; exon_number "4";
CM025010.1	Genbank	CDS	52120648	52120834	.	+	0	gene_id "G4P62_005774"; transcript_id "gnl|WGS:JAAVVJ|G4P62_T009456"; gbkey "CDS"; locus_tag "G4P62_005774"; orig_transcript_id "gnl|WGS:JAAVVJ|G4P62_T009456"; product "transcript variant X1"; protein_id "KAF7227108.1"; exon_number "5";
CM025010.1	Genbank	CDS	52121662	52121935	.	+	2	gene_id "G4P62_005774"; transcript_id "gnl|WGS:JAAVVJ|G4P62_T009456"; gbkey "CDS"; locus_tag "G4P62_005774"; orig_transcript_id "gnl|WGS:JAAVVJ|G4P62_T009456"; product "transcript variant X1"; protein_id "KAF7227108.1"; exon_number "6";
CM025010.1	Genbank	CDS	52127618	52127768	.	+	1	gene_id "G4P62_005774"; transcript_id "gnl|WGS:JAAVVJ|G4P62_T009456"; gbkey "CDS"; locus_tag "G4P62_005774"; orig_transcript_id "gnl|WGS:JAAVVJ|G4P62_T009456"; product "transcript variant X1"; protein_id "KAF7227108.1"; exon_number "7";
CM025010.1	Genbank	CDS	52128417	52128569	.	+	0	gene_id "G4P62_005774"; transcript_id "gnl|WGS:JAAVVJ|G4P62_T009456"; gbkey "CDS"; locus_tag "G4P62_005774"; orig_transcript_id "gnl|WGS:JAAVVJ|G4P62_T009456"; product "transcript variant X1"; protein_id "KAF7227108.1"; exon_number "8";
CM025010.1	Genbank	CDS	52128743	52128909	.	+	0	gene_id "G4P62_005774"; transcript_id "gnl|WGS:JAAVVJ|G4P62_T009456"; gbkey "CDS"; locus_tag "G4P62_005774"; orig_transcript_id "gnl|WGS:JAAVVJ|G4P62_T009456"; product "transcript variant X1"; protein_id "KAF7227108.1"; exon_number "9";
CM025010.1	Genbank	CDS	52129235	52129301	.	+	1	gene_id "G4P62_005774"; transcript_id "gnl|WGS:JAAVVJ|G4P62_T009456"; gbkey "CDS"; locus_tag "G4P62_005774"; orig_transcript_id "gnl|WGS:JAAVVJ|G4P62_T009456"; product "transcript variant X1"; protein_id "KAF7227108.1"; exon_number "10";
CM025010.1	Genbank	CDS	52131234	52131348	.	+	0	gene_id "G4P62_005774"; transcript_id "gnl|WGS:JAAVVJ|G4P62_T009456"; gbkey "CDS"; locus_tag "G4P62_005774"; orig_transcript_id "gnl|WGS:JAAVVJ|G4P62_T009456"; product "transcript variant X1"; protein_id "KAF7227108.1"; exon_number "11";
CM025010.1	Genbank	CDS	52131438	52131541	.	+	2	gene_id "G4P62_005774"; transcript_id "gnl|WGS:JAAVVJ|G4P62_T009456"; gbkey "CDS"; locus_tag "G4P62_005774"; orig_transcript_id "gnl|WGS:JAAVVJ|G4P62_T009456"; product "transcript variant X1"; protein_id "KAF7227108.1"; exon_number "12";
CM025010.1	Genbank	start_codon	52112763	52112765	.	+	0	gene_id "G4P62_005774"; transcript_id "gnl|WGS:JAAVVJ|G4P62_T009456"; gbkey "CDS"; locus_tag "G4P62_005774"; orig_transcript_id "gnl|WGS:JAAVVJ|G4P62_T009456"; product "transcript variant X1"; protein_id "KAF7227108.1"; exon_number "1";
CM025010.1	Genbank	stop_codon	52131542	52131544	.	+	0	gene_id "G4P62_005774"; transcript_id "gnl|WGS:JAAVVJ|G4P62_T009456"; gbkey "CDS"; locus_tag "G4P62_005774"; orig_transcript_id "gnl|WGS:JAAVVJ|G4P62_T009456"; product "transcript variant X1"; protein_id "KAF7227108.1"; exon_number "12";
CM025010.1	Genbank	gene	52135756	52156791	.	+	.	gene_id "G4P62_005775"; transcript_id ""; description "potassium/sodium hyperpolarization-activated"; gbkey "Gene"; gene_biotype "protein_coding"; locus_tag "G4P62_005775"; note "LOC107379701";
CM025010.1	Genbank	transcript	52135756	52156791	.	+	.	gene_id "G4P62_005775"; transcript_id "gnl|WGS:JAAVVJ|G4P62_T009457"; gbkey "mRNA"; locus_tag "G4P62_005775"; note "transcript variant X1"; orig_protein_id "gnl|WGS:JAAVVJ|G4P62_P009457"; orig_transcript_id "gnl|WGS:JAAVVJ|G4P62_T009457"; product "potassium/sodium hyperpolarization-activated cyclic nucleotide-gated channel 2-like"; transcript_biotype "mRNA";
CM025010.1	Genbank	exon	52135756	52137732	.	+	.	gene_id "G4P62_005775"; transcript_id "gnl|WGS:JAAVVJ|G4P62_T009457"; locus_tag "G4P62_005775"; note "transcript variant X1"; orig_protein_id "gnl|WGS:JAAVVJ|G4P62_P009457"; orig_transcript_id "gnl|WGS:JAAVVJ|G4P62_T009457"; product "potassium/sodium hyperpolarization-activated cyclic nucleotide-gated channel 2-like"; transcript_biotype "mRNA"; exon_number "1";
CM025010.1	Genbank	exon	52146251	52146457	.	+	.	gene_id "G4P62_005775"; transcript_id "gnl|WGS:JAAVVJ|G4P62_T009457"; locus_tag "G4P62_005775"; note "transcript variant X1"; orig_protein_id "gnl|WGS:JAAVVJ|G4P62_P009457"; orig_transcript_id "gnl|WGS:JAAVVJ|G4P62_T009457"; product "potassium/sodium hyperpolarization-activated cyclic nucleotide-gated channel 2-like"; transcript_biotype "mRNA"; exon_number "2";
CM025010.1	Genbank	exon	52150102	52150315	.	+	.	gene_id "G4P62_005775"; transcript_id "gnl|WGS:JAAVVJ|G4P62_T009457"; locus_tag "G4P62_005775"; note "transcript variant X1"; orig_protein_id "gnl|WGS:JAAVVJ|G4P62_P009457"; orig_transcript_id "gnl|WGS:JAAVVJ|G4P62_T009457"; product "potassium/sodium hyperpolarization-activated cyclic nucleotide-gated channel 2-like"; transcript_biotype "mRNA"; exon_number "3";
CM025010.1	Genbank	exon	52150425	52150586	.	+	.	gene_id "G4P62_005775"; transcript_id "gnl|WGS:JAAVVJ|G4P62_T009457"; locus_tag "G4P62_005775"; note "transcript variant X1"; orig_protein_id "gnl|WGS:JAAVVJ|G4P62_P009457"; orig_transcript_id "gnl|WGS:JAAVVJ|G4P62_T009457"; product "potassium/sodium hyperpolarization-activated cyclic nucleotide-gated channel 2-like"; transcript_biotype "mRNA"; exon_number "4";
CM025010.1	Genbank	exon	52151334	52151552	.	+	.	gene_id "G4P62_005775"; transcript_id "gnl|WGS:JAAVVJ|G4P62_T009457"; locus_tag "G4P62_005775"; note "transcript variant X1"; orig_protein_id "gnl|WGS:JAAVVJ|G4P62_P009457"; orig_transcript_id "gnl|WGS:JAAVVJ|G4P62_T009457"; product "potassium/sodium hyperpolarization-activated cyclic nucleotide-gated channel 2-like"; transcript_biotype "mRNA"; exon_number "5";
CM025010.1	Genbank	exon	52153300	52153446	.	+	.	gene_id "G4P62_005775"; transcript_id "gnl|WGS:JAAVVJ|G4P62_T009457"; locus_tag "G4P62_005775"; note "transcript variant X1"; orig_protein_id "gnl|WGS:JAAVVJ|G4P62_P009457"; orig_transcript_id "gnl|WGS:JAAVVJ|G4P62_T009457"; product "potassium/sodium hyperpolarization-activated cyclic nucleotide-gated channel 2-like"; transcript_biotype "mRNA"; exon_number "6";
CM025010.1	Genbank	exon	52153546	52153786	.	+	.	gene_id "G4P62_005775"; transcript_id "gnl|WGS:JAAVVJ|G4P62_T009457"; locus_tag "G4P62_005775"; note "transcript variant X1"; orig_protein_id "gnl|WGS:JAAVVJ|G4P62_P009457"; orig_transcript_id "gnl|WGS:JAAVVJ|G4P62_T009457"; product "potassium/sodium hyperpolarization-activated cyclic nucleotide-gated channel 2-like"; transcript_biotype "mRNA"; exon_number "7";
CM025010.1	Genbank	exon	52153910	52154074	.	+	.	gene_id "G4P62_005775"; transcript_id "gnl|WGS:JAAVVJ|G4P62_T009457"; locus_tag "G4P62_005775"; note "transcript variant X1"; orig_protein_id "gnl|WGS:JAAVVJ|G4P62_P009457"; orig_transcript_id "gnl|WGS:JAAVVJ|G4P62_T009457"; product "potassium/sodium hyperpolarization-activated cyclic nucleotide-gated channel 2-like"; transcript_biotype "mRNA"; exon_number "8";
CM025010.1	Genbank	exon	52154226	52156791	.	+	.	gene_id "G4P62_005775"; transcript_id "gnl|WGS:JAAVVJ|G4P62_T009457"; locus_tag "G4P62_005775"; note "transcript variant X1"; orig_protein_id "gnl|WGS:JAAVVJ|G4P62_P009457"; orig_transcript_id "gnl|WGS:JAAVVJ|G4P62_T009457"; product "potassium/sodium hyperpolarization-activated cyclic nucleotide-gated channel 2-like"; transcript_biotype "mRNA"; exon_number "9";
CM025010.1	Genbank	CDS	52137044	52137732	.	+	0	gene_id "G4P62_005775"; transcript_id "gnl|WGS:JAAVVJ|G4P62_T009457"; gbkey "CDS"; locus_tag "G4P62_005775"; orig_transcript_id "gnl|WGS:JAAVVJ|G4P62_T009457"; product "transcript variant X1"; protein_id "KAF7227109.1"; exon_number "1";
CM025010.1	Genbank	CDS	52146251	52146457	.	+	1	gene_id "G4P62_005775"; transcript_id "gnl|WGS:JAAVVJ|G4P62_T009457"; gbkey "CDS"; locus_tag "G4P62_005775"; orig_transcript_id "gnl|WGS:JAAVVJ|G4P62_T009457"; product "transcript variant X1"; protein_id "KAF7227109.1"; exon_number "2";
CM025010.1	Genbank	CDS	52150102	52150315	.	+	1	gene_id "G4P62_005775"; transcript_id "gnl|WGS:JAAVVJ|G4P62_T009457"; gbkey "CDS"; locus_tag "G4P62_005775"; orig_transcript_id "gnl|WGS:JAAVVJ|G4P62_T009457"; product "transcript variant X1"; protein_id "KAF7227109.1"; exon_number "3";
CM025010.1	Genbank	CDS	52150425	52150586	.	+	0	gene_id "G4P62_005775"; transcript_id "gnl|WGS:JAAVVJ|G4P62_T009457"; gbkey "CDS"; locus_tag "G4P62_005775"; orig_transcript_id "gnl|WGS:JAAVVJ|G4P62_T009457"; product "transcript variant X1"; protein_id "KAF7227109.1"; exon_number "4";
CM025010.1	Genbank	CDS	52151334	52151552	.	+	0	gene_id "G4P62_005775"; transcript_id "gnl|WGS:JAAVVJ|G4P62_T009457"; gbkey "CDS"; locus_tag "G4P62_005775"; orig_transcript_id "gnl|WGS:JAAVVJ|G4P62_T009457"; product "transcript variant X1"; protein_id "KAF7227109.1"; exon_number "5";
CM025010.1	Genbank	CDS	52153300	52153446	.	+	0	gene_id "G4P62_005775"; transcript_id "gnl|WGS:JAAVVJ|G4P62_T009457"; gbkey "CDS"; locus_tag "G4P62_005775"; orig_transcript_id "gnl|WGS:JAAVVJ|G4P62_T009457"; product "transcript variant X1"; protein_id "KAF7227109.1"; exon_number "6";
CM025010.1	Genbank	CDS	52153546	52153786	.	+	0	gene_id "G4P62_005775"; transcript_id "gnl|WGS:JAAVVJ|G4P62_T009457"; gbkey "CDS"; locus_tag "G4P62_005775"; orig_transcript_id "gnl|WGS:JAAVVJ|G4P62_T009457"; product "transcript variant X1"; protein_id "KAF7227109.1"; exon_number "7";
CM025010.1	Genbank	CDS	52153910	52154074	.	+	2	gene_id "G4P62_005775"; transcript_id "gnl|WGS:JAAVVJ|G4P62_T009457"; gbkey "CDS"; locus_tag "G4P62_005775"; orig_transcript_id "gnl|WGS:JAAVVJ|G4P62_T009457"; product "transcript variant X1"; protein_id "KAF7227109.1"; exon_number "8";
CM025010.1	Genbank	CDS	52154226	52156396	.	+	2	gene_id "G4P62_005775"; transcript_id "gnl|WGS:JAAVVJ|G4P62_T009457"; gbkey "CDS"; locus_tag "G4P62_005775"; orig_transcript_id "gnl|WGS:JAAVVJ|G4P62_T009457"; product "transcript variant X1"; protein_id "KAF7227109.1"; exon_number "9";
CM025010.1	Genbank	start_codon	52137044	52137046	.	+	0	gene_id "G4P62_005775"; transcript_id "gnl|WGS:JAAVVJ|G4P62_T009457"; gbkey "CDS"; locus_tag "G4P62_005775"; orig_transcript_id "gnl|WGS:JAAVVJ|G4P62_T009457"; product "transcript variant X1"; protein_id "KAF7227109.1"; exon_number "1";
CM025010.1	Genbank	stop_codon	52156397	52156399	.	+	0	gene_id "G4P62_005775"; transcript_id "gnl|WGS:JAAVVJ|G4P62_T009457"; gbkey "CDS"; locus_tag "G4P62_005775"; orig_transcript_id "gnl|WGS:JAAVVJ|G4P62_T009457"; product "transcript variant X1"; protein_id "KAF7227109.1"; exon_number "9";
CM025010.1	Genbank	transcript	52135756	52156791	.	+	.	gene_id "G4P62_005775"; transcript_id "gnl|WGS:JAAVVJ|G4P62_T009458"; gbkey "mRNA"; locus_tag "G4P62_005775"; note "transcript variant X2"; orig_protein_id "gnl|WGS:JAAVVJ|G4P62_P009458"; orig_transcript_id "gnl|WGS:JAAVVJ|G4P62_T009458"; product "potassium/sodium hyperpolarization-activated cyclic nucleotide-gated channel 2-like"; transcript_biotype "mRNA";
CM025010.1	Genbank	exon	52135756	52136823	.	+	.	gene_id "G4P62_005775"; transcript_id "gnl|WGS:JAAVVJ|G4P62_T009458"; locus_tag "G4P62_005775"; note "transcript variant X2"; orig_protein_id "gnl|WGS:JAAVVJ|G4P62_P009458"; orig_transcript_id "gnl|WGS:JAAVVJ|G4P62_T009458"; product "potassium/sodium hyperpolarization-activated cyclic nucleotide-gated channel 2-like"; transcript_biotype "mRNA"; exon_number "1";
CM025010.1	Genbank	exon	52136956	52137732	.	+	.	gene_id "G4P62_005775"; transcript_id "gnl|WGS:JAAVVJ|G4P62_T009458"; locus_tag "G4P62_005775"; note "transcript variant X2"; orig_protein_id "gnl|WGS:JAAVVJ|G4P62_P009458"; orig_transcript_id "gnl|WGS:JAAVVJ|G4P62_T009458"; product "potassium/sodium hyperpolarization-activated cyclic nucleotide-gated channel 2-like"; transcript_biotype "mRNA"; exon_number "2";
CM025010.1	Genbank	exon	52146251	52146457	.	+	.	gene_id "G4P62_005775"; transcript_id "gnl|WGS:JAAVVJ|G4P62_T009458"; locus_tag "G4P62_005775"; note "transcript variant X2"; orig_protein_id "gnl|WGS:JAAVVJ|G4P62_P009458"; orig_transcript_id "gnl|WGS:JAAVVJ|G4P62_T009458"; product "potassium/sodium hyperpolarization-activated cyclic nucleotide-gated channel 2-like"; transcript_biotype "mRNA"; exon_number "3";
CM025010.1	Genbank	exon	52150102	52150315	.	+	.	gene_id "G4P62_005775"; transcript_id "gnl|WGS:JAAVVJ|G4P62_T009458"; locus_tag "G4P62_005775"; note "transcript variant X2"; orig_protein_id "gnl|WGS:JAAVVJ|G4P62_P009458"; orig_transcript_id "gnl|WGS:JAAVVJ|G4P62_T009458"; product "potassium/sodium hyperpolarization-activated cyclic nucleotide-gated channel 2-like"; transcript_biotype "mRNA"; exon_number "4";
CM025010.1	Genbank	exon	52150425	52150586	.	+	.	gene_id "G4P62_005775"; transcript_id "gnl|WGS:JAAVVJ|G4P62_T009458"; locus_tag "G4P62_005775"; note "transcript variant X2"; orig_protein_id "gnl|WGS:JAAVVJ|G4P62_P009458"; orig_transcript_id "gnl|WGS:JAAVVJ|G4P62_T009458"; product "potassium/sodium hyperpolarization-activated cyclic nucleotide-gated channel 2-like"; transcript_biotype "mRNA"; exon_number "5";
CM025010.1	Genbank	exon	52151334	52151552	.	+	.	gene_id "G4P62_005775"; transcript_id "gnl|WGS:JAAVVJ|G4P62_T009458"; locus_tag "G4P62_005775"; note "transcript variant X2"; orig_protein_id "gnl|WGS:JAAVVJ|G4P62_P009458"; orig_transcript_id "gnl|WGS:JAAVVJ|G4P62_T009458"; product "potassium/sodium hyperpolarization-activated cyclic nucleotide-gated channel 2-like"; transcript_biotype "mRNA"; exon_number "6";
CM025010.1	Genbank	exon	52153300	52153446	.	+	.	gene_id "G4P62_005775"; transcript_id "gnl|WGS:JAAVVJ|G4P62_T009458"; locus_tag "G4P62_005775"; note "transcript variant X2"; orig_protein_id "gnl|WGS:JAAVVJ|G4P62_P009458"; orig_transcript_id "gnl|WGS:JAAVVJ|G4P62_T009458"; product "potassium/sodium hyperpolarization-activated cyclic nucleotide-gated channel 2-like"; transcript_biotype "mRNA"; exon_number "7";
CM025010.1	Genbank	exon	52153546	52153786	.	+	.	gene_id "G4P62_005775"; transcript_id "gnl|WGS:JAAVVJ|G4P62_T009458"; locus_tag "G4P62_005775"; note "transcript variant X2"; orig_protein_id "gnl|WGS:JAAVVJ|G4P62_P009458"; orig_transcript_id "gnl|WGS:JAAVVJ|G4P62_T009458"; product "potassium/sodium hyperpolarization-activated cyclic nucleotide-gated channel 2-like"; transcript_biotype "mRNA"; exon_number "8";
CM025010.1	Genbank	exon	52153910	52154074	.	+	.	gene_id "G4P62_005775"; transcript_id "gnl|WGS:JAAVVJ|G4P62_T009458"; locus_tag "G4P62_005775"; note "transcript variant X2"; orig_protein_id "gnl|WGS:JAAVVJ|G4P62_P009458"; orig_transcript_id "gnl|WGS:JAAVVJ|G4P62_T009458"; product "potassium/sodium hyperpolarization-activated cyclic nucleotide-gated channel 2-like"; transcript_biotype "mRNA"; exon_number "9";
CM025010.1	Genbank	exon	52154226	52156791	.	+	.	gene_id "G4P62_005775"; transcript_id "gnl|WGS:JAAVVJ|G4P62_T009458"; locus_tag "G4P62_005775"; note "transcript variant X2"; orig_protein_id "gnl|WGS:JAAVVJ|G4P62_P009458"; orig_transcript_id "gnl|WGS:JAAVVJ|G4P62_T009458"; product "potassium/sodium hyperpolarization-activated cyclic nucleotide-gated channel 2-like"; transcript_biotype "mRNA"; exon_number "10";
CM025010.1	Genbank	CDS	52137044	52137732	.	+	0	gene_id "G4P62_005775"; transcript_id "gnl|WGS:JAAVVJ|G4P62_T009458"; gbkey "CDS"; locus_tag "G4P62_005775"; orig_transcript_id "gnl|WGS:JAAVVJ|G4P62_T009458"; product "transcript variant X2"; protein_id "KAF7227110.1"; exon_number "2";
CM025010.1	Genbank	CDS	52146251	52146457	.	+	1	gene_id "G4P62_005775"; transcript_id "gnl|WGS:JAAVVJ|G4P62_T009458"; gbkey "CDS"; locus_tag "G4P62_005775"; orig_transcript_id "gnl|WGS:JAAVVJ|G4P62_T009458"; product "transcript variant X2"; protein_id "KAF7227110.1"; exon_number "3";
CM025010.1	Genbank	CDS	52150102	52150315	.	+	1	gene_id "G4P62_005775"; transcript_id "gnl|WGS:JAAVVJ|G4P62_T009458"; gbkey "CDS"; locus_tag "G4P62_005775"; orig_transcript_id "gnl|WGS:JAAVVJ|G4P62_T009458"; product "transcript variant X2"; protein_id "KAF7227110.1"; exon_number "4";
CM025010.1	Genbank	CDS	52150425	52150586	.	+	0	gene_id "G4P62_005775"; transcript_id "gnl|WGS:JAAVVJ|G4P62_T009458"; gbkey "CDS"; locus_tag "G4P62_005775"; orig_transcript_id "gnl|WGS:JAAVVJ|G4P62_T009458"; product "transcript variant X2"; protein_id "KAF7227110.1"; exon_number "5";
CM025010.1	Genbank	CDS	52151334	52151552	.	+	0	gene_id "G4P62_005775"; transcript_id "gnl|WGS:JAAVVJ|G4P62_T009458"; gbkey "CDS"; locus_tag "G4P62_005775"; orig_transcript_id "gnl|WGS:JAAVVJ|G4P62_T009458"; product "transcript variant X2"; protein_id "KAF7227110.1"; exon_number "6";
CM025010.1	Genbank	CDS	52153300	52153446	.	+	0	gene_id "G4P62_005775"; transcript_id "gnl|WGS:JAAVVJ|G4P62_T009458"; gbkey "CDS"; locus_tag "G4P62_005775"; orig_transcript_id "gnl|WGS:JAAVVJ|G4P62_T009458"; product "transcript variant X2"; protein_id "KAF7227110.1"; exon_number "7";
CM025010.1	Genbank	CDS	52153546	52153786	.	+	0	gene_id "G4P62_005775"; transcript_id "gnl|WGS:JAAVVJ|G4P62_T009458"; gbkey "CDS"; locus_tag "G4P62_005775"; orig_transcript_id "gnl|WGS:JAAVVJ|G4P62_T009458"; product "transcript variant X2"; protein_id "KAF7227110.1"; exon_number "8";
CM025010.1	Genbank	CDS	52153910	52154074	.	+	2	gene_id "G4P62_005775"; transcript_id "gnl|WGS:JAAVVJ|G4P62_T009458"; gbkey "CDS"; locus_tag "G4P62_005775"; orig_transcript_id "gnl|WGS:JAAVVJ|G4P62_T009458"; product "transcript variant X2"; protein_id "KAF7227110.1"; exon_number "9";
CM025010.1	Genbank	CDS	52154226	52156396	.	+	2	gene_id "G4P62_005775"; transcript_id "gnl|WGS:JAAVVJ|G4P62_T009458"; gbkey "CDS"; locus_tag "G4P62_005775"; orig_transcript_id "gnl|WGS:JAAVVJ|G4P62_T009458"; product "transcript variant X2"; protein_id "KAF7227110.1"; exon_number "10";
CM025010.1	Genbank	start_codon	52137044	52137046	.	+	0	gene_id "G4P62_005775"; transcript_id "gnl|WGS:JAAVVJ|G4P62_T009458"; gbkey "CDS"; locus_tag "G4P62_005775"; orig_transcript_id "gnl|WGS:JAAVVJ|G4P62_T009458"; product "transcript variant X2"; protein_id "KAF7227110.1"; exon_number "2";
CM025010.1	Genbank	stop_codon	52156397	52156399	.	+	0	gene_id "G4P62_005775"; transcript_id "gnl|WGS:JAAVVJ|G4P62_T009458"; gbkey "CDS"; locus_tag "G4P62_005775"; orig_transcript_id "gnl|WGS:JAAVVJ|G4P62_T009458"; product "transcript variant X2"; protein_id "KAF7227110.1"; exon_number "10";
CM025010.1	Genbank	gene	52164320	52195973	.	+	.	gene_id "G4P62_005776"; transcript_id ""; description "zinc finger and BTB domain-containing protein"; gbkey "Gene"; gene_biotype "protein_coding"; locus_tag "G4P62_005776"; note "LOC107379702";
CM025010.1	Genbank	transcript	52164320	52195973	.	+	.	gene_id "G4P62_005776"; transcript_id "gnl|WGS:JAAVVJ|G4P62_T009459"; gbkey "mRNA"; locus_tag "G4P62_005776"; note "transcript variant X1"; orig_protein_id "gnl|WGS:JAAVVJ|G4P62_P009459"; orig_transcript_id "gnl|WGS:JAAVVJ|G4P62_T009459"; product "zinc finger and BTB domain-containing protein 7B-like"; transcript_biotype "mRNA";
CM025010.1	Genbank	exon	52164320	52164685	.	+	.	gene_id "G4P62_005776"; transcript_id "gnl|WGS:JAAVVJ|G4P62_T009459"; locus_tag "G4P62_005776"; note "transcript variant X1"; orig_protein_id "gnl|WGS:JAAVVJ|G4P62_P009459"; orig_transcript_id "gnl|WGS:JAAVVJ|G4P62_T009459"; product "zinc finger and BTB domain-containing protein 7B-like"; transcript_biotype "mRNA"; exon_number "1";
CM025010.1	Genbank	exon	52166519	52166614	.	+	.	gene_id "G4P62_005776"; transcript_id "gnl|WGS:JAAVVJ|G4P62_T009459"; locus_tag "G4P62_005776"; note "transcript variant X1"; orig_protein_id "gnl|WGS:JAAVVJ|G4P62_P009459"; orig_transcript_id "gnl|WGS:JAAVVJ|G4P62_T009459"; product "zinc finger and BTB domain-containing protein 7B-like"; transcript_biotype "mRNA"; exon_number "2";
CM025010.1	Genbank	exon	52167118	52167155	.	+	.	gene_id "G4P62_005776"; transcript_id "gnl|WGS:JAAVVJ|G4P62_T009459"; locus_tag "G4P62_005776"; note "transcript variant X1"; orig_protein_id "gnl|WGS:JAAVVJ|G4P62_P009459"; orig_transcript_id "gnl|WGS:JAAVVJ|G4P62_T009459"; product "zinc finger and BTB domain-containing protein 7B-like"; transcript_biotype "mRNA"; exon_number "3";
CM025010.1	Genbank	exon	52192129	52193192	.	+	.	gene_id "G4P62_005776"; transcript_id "gnl|WGS:JAAVVJ|G4P62_T009459"; locus_tag "G4P62_005776"; note "transcript variant X1"; orig_protein_id "gnl|WGS:JAAVVJ|G4P62_P009459"; orig_transcript_id "gnl|WGS:JAAVVJ|G4P62_T009459"; product "zinc finger and BTB domain-containing protein 7B-like"; transcript_biotype "mRNA"; exon_number "4";
CM025010.1	Genbank	exon	52193278	52195973	.	+	.	gene_id "G4P62_005776"; transcript_id "gnl|WGS:JAAVVJ|G4P62_T009459"; locus_tag "G4P62_005776"; note "transcript variant X1"; orig_protein_id "gnl|WGS:JAAVVJ|G4P62_P009459"; orig_transcript_id "gnl|WGS:JAAVVJ|G4P62_T009459"; product "zinc finger and BTB domain-containing protein 7B-like"; transcript_biotype "mRNA"; exon_number "5";
CM025010.1	Genbank	CDS	52167141	52167155	.	+	0	gene_id "G4P62_005776"; transcript_id "gnl|WGS:JAAVVJ|G4P62_T009459"; gbkey "CDS"; locus_tag "G4P62_005776"; orig_transcript_id "gnl|WGS:JAAVVJ|G4P62_T009459"; product "transcript variant X1"; protein_id "KAF7227111.1"; exon_number "3";
CM025010.1	Genbank	CDS	52192129	52193192	.	+	0	gene_id "G4P62_005776"; transcript_id "gnl|WGS:JAAVVJ|G4P62_T009459"; gbkey "CDS"; locus_tag "G4P62_005776"; orig_transcript_id "gnl|WGS:JAAVVJ|G4P62_T009459"; product "transcript variant X1"; protein_id "KAF7227111.1"; exon_number "4";
CM025010.1	Genbank	CDS	52193278	52193896	.	+	1	gene_id "G4P62_005776"; transcript_id "gnl|WGS:JAAVVJ|G4P62_T009459"; gbkey "CDS"; locus_tag "G4P62_005776"; orig_transcript_id "gnl|WGS:JAAVVJ|G4P62_T009459"; product "transcript variant X1"; protein_id "KAF7227111.1"; exon_number "5";
CM025010.1	Genbank	start_codon	52167141	52167143	.	+	0	gene_id "G4P62_005776"; transcript_id "gnl|WGS:JAAVVJ|G4P62_T009459"; gbkey "CDS"; locus_tag "G4P62_005776"; orig_transcript_id "gnl|WGS:JAAVVJ|G4P62_T009459"; product "transcript variant X1"; protein_id "KAF7227111.1"; exon_number "3";
CM025010.1	Genbank	stop_codon	52193897	52193899	.	+	0	gene_id "G4P62_005776"; transcript_id "gnl|WGS:JAAVVJ|G4P62_T009459"; gbkey "CDS"; locus_tag "G4P62_005776"; orig_transcript_id "gnl|WGS:JAAVVJ|G4P62_T009459"; product "transcript variant X1"; protein_id "KAF7227111.1"; exon_number "5";
CM025010.1	Genbank	transcript	52164322	52195973	.	+	.	gene_id "G4P62_005776"; transcript_id "gnl|WGS:JAAVVJ|G4P62_T009460"; gbkey "mRNA"; locus_tag "G4P62_005776"; note "transcript variant X3"; orig_protein_id "gnl|WGS:JAAVVJ|G4P62_P009460"; orig_transcript_id "gnl|WGS:JAAVVJ|G4P62_T009460"; product "zinc finger and BTB domain-containing protein 7B-like"; transcript_biotype "mRNA";
CM025010.1	Genbank	exon	52164322	52164685	.	+	.	gene_id "G4P62_005776"; transcript_id "gnl|WGS:JAAVVJ|G4P62_T009460"; locus_tag "G4P62_005776"; note "transcript variant X3"; orig_protein_id "gnl|WGS:JAAVVJ|G4P62_P009460"; orig_transcript_id "gnl|WGS:JAAVVJ|G4P62_T009460"; product "zinc finger and BTB domain-containing protein 7B-like"; transcript_biotype "mRNA"; exon_number "1";
CM025010.1	Genbank	exon	52166519	52166614	.	+	.	gene_id "G4P62_005776"; transcript_id "gnl|WGS:JAAVVJ|G4P62_T009460"; locus_tag "G4P62_005776"; note "transcript variant X3"; orig_protein_id "gnl|WGS:JAAVVJ|G4P62_P009460"; orig_transcript_id "gnl|WGS:JAAVVJ|G4P62_T009460"; product "zinc finger and BTB domain-containing protein 7B-like"; transcript_biotype "mRNA"; exon_number "2";
CM025010.1	Genbank	exon	52192129	52193192	.	+	.	gene_id "G4P62_005776"; transcript_id "gnl|WGS:JAAVVJ|G4P62_T009460"; locus_tag "G4P62_005776"; note "transcript variant X3"; orig_protein_id "gnl|WGS:JAAVVJ|G4P62_P009460"; orig_transcript_id "gnl|WGS:JAAVVJ|G4P62_T009460"; product "zinc finger and BTB domain-containing protein 7B-like"; transcript_biotype "mRNA"; exon_number "3";
CM025010.1	Genbank	exon	52193278	52195973	.	+	.	gene_id "G4P62_005776"; transcript_id "gnl|WGS:JAAVVJ|G4P62_T009460"; locus_tag "G4P62_005776"; note "transcript variant X3"; orig_protein_id "gnl|WGS:JAAVVJ|G4P62_P009460"; orig_transcript_id "gnl|WGS:JAAVVJ|G4P62_T009460"; product "zinc finger and BTB domain-containing protein 7B-like"; transcript_biotype "mRNA"; exon_number "4";
CM025010.1	Genbank	CDS	52192135	52193192	.	+	0	gene_id "G4P62_005776"; transcript_id "gnl|WGS:JAAVVJ|G4P62_T009460"; gbkey "CDS"; locus_tag "G4P62_005776"; orig_transcript_id "gnl|WGS:JAAVVJ|G4P62_T009460"; product "transcript variant X3"; protein_id "KAF7227112.1"; exon_number "3";
CM025010.1	Genbank	CDS	52193278	52193896	.	+	1	gene_id "G4P62_005776"; transcript_id "gnl|WGS:JAAVVJ|G4P62_T009460"; gbkey "CDS"; locus_tag "G4P62_005776"; orig_transcript_id "gnl|WGS:JAAVVJ|G4P62_T009460"; product "transcript variant X3"; protein_id "KAF7227112.1"; exon_number "4";
CM025010.1	Genbank	start_codon	52192135	52192137	.	+	0	gene_id "G4P62_005776"; transcript_id "gnl|WGS:JAAVVJ|G4P62_T009460"; gbkey "CDS"; locus_tag "G4P62_005776"; orig_transcript_id "gnl|WGS:JAAVVJ|G4P62_T009460"; product "transcript variant X3"; protein_id "KAF7227112.1"; exon_number "3";
CM025010.1	Genbank	stop_codon	52193897	52193899	.	+	0	gene_id "G4P62_005776"; transcript_id "gnl|WGS:JAAVVJ|G4P62_T009460"; gbkey "CDS"; locus_tag "G4P62_005776"; orig_transcript_id "gnl|WGS:JAAVVJ|G4P62_T009460"; product "transcript variant X3"; protein_id "KAF7227112.1"; exon_number "4";
CM025010.1	Genbank	transcript	52166415	52195973	.	+	.	gene_id "G4P62_005776"; transcript_id "gnl|WGS:JAAVVJ|G4P62_T009461"; gbkey "mRNA"; locus_tag "G4P62_005776"; note "transcript variant X2"; orig_protein_id "gnl|WGS:JAAVVJ|G4P62_P009461"; orig_transcript_id "gnl|WGS:JAAVVJ|G4P62_T009461"; product "zinc finger and BTB domain-containing protein 7B-like"; transcript_biotype "mRNA";
CM025010.1	Genbank	exon	52166415	52166614	.	+	.	gene_id "G4P62_005776"; transcript_id "gnl|WGS:JAAVVJ|G4P62_T009461"; locus_tag "G4P62_005776"; note "transcript variant X2"; orig_protein_id "gnl|WGS:JAAVVJ|G4P62_P009461"; orig_transcript_id "gnl|WGS:JAAVVJ|G4P62_T009461"; product "zinc finger and BTB domain-containing protein 7B-like"; transcript_biotype "mRNA"; exon_number "1";
CM025010.1	Genbank	exon	52167118	52167155	.	+	.	gene_id "G4P62_005776"; transcript_id "gnl|WGS:JAAVVJ|G4P62_T009461"; locus_tag "G4P62_005776"; note "transcript variant X2"; orig_protein_id "gnl|WGS:JAAVVJ|G4P62_P009461"; orig_transcript_id "gnl|WGS:JAAVVJ|G4P62_T009461"; product "zinc finger and BTB domain-containing protein 7B-like"; transcript_biotype "mRNA"; exon_number "2";
CM025010.1	Genbank	exon	52192129	52193192	.	+	.	gene_id "G4P62_005776"; transcript_id "gnl|WGS:JAAVVJ|G4P62_T009461"; locus_tag "G4P62_005776"; note "transcript variant X2"; orig_protein_id "gnl|WGS:JAAVVJ|G4P62_P009461"; orig_transcript_id "gnl|WGS:JAAVVJ|G4P62_T009461"; product "zinc finger and BTB domain-containing protein 7B-like"; transcript_biotype "mRNA"; exon_number "3";
CM025010.1	Genbank	exon	52193278	52195973	.	+	.	gene_id "G4P62_005776"; transcript_id "gnl|WGS:JAAVVJ|G4P62_T009461"; locus_tag "G4P62_005776"; note "transcript variant X2"; orig_protein_id "gnl|WGS:JAAVVJ|G4P62_P009461"; orig_transcript_id "gnl|WGS:JAAVVJ|G4P62_T009461"; product "zinc finger and BTB domain-containing protein 7B-like"; transcript_biotype "mRNA"; exon_number "4";
CM025010.1	Genbank	CDS	52167141	52167155	.	+	0	gene_id "G4P62_005776"; transcript_id "gnl|WGS:JAAVVJ|G4P62_T009461"; gbkey "CDS"; locus_tag "G4P62_005776"; orig_transcript_id "gnl|WGS:JAAVVJ|G4P62_T009461"; product "transcript variant X2"; protein_id "KAF7227113.1"; exon_number "2";
CM025010.1	Genbank	CDS	52192129	52193192	.	+	0	gene_id "G4P62_005776"; transcript_id "gnl|WGS:JAAVVJ|G4P62_T009461"; gbkey "CDS"; locus_tag "G4P62_005776"; orig_transcript_id "gnl|WGS:JAAVVJ|G4P62_T009461"; product "transcript variant X2"; protein_id "KAF7227113.1"; exon_number "3";
CM025010.1	Genbank	CDS	52193278	52193896	.	+	1	gene_id "G4P62_005776"; transcript_id "gnl|WGS:JAAVVJ|G4P62_T009461"; gbkey "CDS"; locus_tag "G4P62_005776"; orig_transcript_id "gnl|WGS:JAAVVJ|G4P62_T009461"; product "transcript variant X2"; protein_id "KAF7227113.1"; exon_number "4";
CM025010.1	Genbank	start_codon	52167141	52167143	.	+	0	gene_id "G4P62_005776"; transcript_id "gnl|WGS:JAAVVJ|G4P62_T009461"; gbkey "CDS"; locus_tag "G4P62_005776"; orig_transcript_id "gnl|WGS:JAAVVJ|G4P62_T009461"; product "transcript variant X2"; protein_id "KAF7227113.1"; exon_number "2";
CM025010.1	Genbank	stop_codon	52193897	52193899	.	+	0	gene_id "G4P62_005776"; transcript_id "gnl|WGS:JAAVVJ|G4P62_T009461"; gbkey "CDS"; locus_tag "G4P62_005776"; orig_transcript_id "gnl|WGS:JAAVVJ|G4P62_T009461"; product "transcript variant X2"; protein_id "KAF7227113.1"; exon_number "4";
CM025010.1	Genbank	gene	52201507	52214231	.	-	.	gene_id "G4P62_005777"; transcript_id ""; description "UPF0469 protein KIAA0907 homolog isoform X2"; gbkey "Gene"; gene_biotype "protein_coding"; locus_tag "G4P62_005777"; note "kiaa0907";
CM025010.1	Genbank	transcript	52201507	52214231	.	-	.	gene_id "G4P62_005777"; transcript_id "gnl|WGS:JAAVVJ|G4P62_T009462"; gbkey "mRNA"; locus_tag "G4P62_005777"; note "transcript variant X2"; orig_protein_id "gnl|WGS:JAAVVJ|G4P62_P009462"; orig_transcript_id "gnl|WGS:JAAVVJ|G4P62_T009462"; product "KIAA0907 ortholog"; transcript_biotype "mRNA";
CM025010.1	Genbank	exon	52214071	52214231	.	-	.	gene_id "G4P62_005777"; transcript_id "gnl|WGS:JAAVVJ|G4P62_T009462"; locus_tag "G4P62_005777"; note "transcript variant X2"; orig_protein_id "gnl|WGS:JAAVVJ|G4P62_P009462"; orig_transcript_id "gnl|WGS:JAAVVJ|G4P62_T009462"; product "KIAA0907 ortholog"; transcript_biotype "mRNA"; exon_number "1";
CM025010.1	Genbank	exon	52212651	52212846	.	-	.	gene_id "G4P62_005777"; transcript_id "gnl|WGS:JAAVVJ|G4P62_T009462"; locus_tag "G4P62_005777"; note "transcript variant X2"; orig_protein_id "gnl|WGS:JAAVVJ|G4P62_P009462"; orig_transcript_id "gnl|WGS:JAAVVJ|G4P62_T009462"; product "KIAA0907 ortholog"; transcript_biotype "mRNA"; exon_number "2";
CM025010.1	Genbank	exon	52212168	52212296	.	-	.	gene_id "G4P62_005777"; transcript_id "gnl|WGS:JAAVVJ|G4P62_T009462"; locus_tag "G4P62_005777"; note "transcript variant X2"; orig_protein_id "gnl|WGS:JAAVVJ|G4P62_P009462"; orig_transcript_id "gnl|WGS:JAAVVJ|G4P62_T009462"; product "KIAA0907 ortholog"; transcript_biotype "mRNA"; exon_number "3";
CM025010.1	Genbank	exon	52212003	52212082	.	-	.	gene_id "G4P62_005777"; transcript_id "gnl|WGS:JAAVVJ|G4P62_T009462"; locus_tag "G4P62_005777"; note "transcript variant X2"; orig_protein_id "gnl|WGS:JAAVVJ|G4P62_P009462"; orig_transcript_id "gnl|WGS:JAAVVJ|G4P62_T009462"; product "KIAA0907 ortholog"; transcript_biotype "mRNA"; exon_number "4";
CM025010.1	Genbank	exon	52211853	52211905	.	-	.	gene_id "G4P62_005777"; transcript_id "gnl|WGS:JAAVVJ|G4P62_T009462"; locus_tag "G4P62_005777"; note "transcript variant X2"; orig_protein_id "gnl|WGS:JAAVVJ|G4P62_P009462"; orig_transcript_id "gnl|WGS:JAAVVJ|G4P62_T009462"; product "KIAA0907 ortholog"; transcript_biotype "mRNA"; exon_number "5";
CM025010.1	Genbank	exon	52211590	52211768	.	-	.	gene_id "G4P62_005777"; transcript_id "gnl|WGS:JAAVVJ|G4P62_T009462"; locus_tag "G4P62_005777"; note "transcript variant X2"; orig_protein_id "gnl|WGS:JAAVVJ|G4P62_P009462"; orig_transcript_id "gnl|WGS:JAAVVJ|G4P62_T009462"; product "KIAA0907 ortholog"; transcript_biotype "mRNA"; exon_number "6";
CM025010.1	Genbank	exon	52210632	52210843	.	-	.	gene_id "G4P62_005777"; transcript_id "gnl|WGS:JAAVVJ|G4P62_T009462"; locus_tag "G4P62_005777"; note "transcript variant X2"; orig_protein_id "gnl|WGS:JAAVVJ|G4P62_P009462"; orig_transcript_id "gnl|WGS:JAAVVJ|G4P62_T009462"; product "KIAA0907 ortholog"; transcript_biotype "mRNA"; exon_number "7";
CM025010.1	Genbank	exon	52210443	52210503	.	-	.	gene_id "G4P62_005777"; transcript_id "gnl|WGS:JAAVVJ|G4P62_T009462"; locus_tag "G4P62_005777"; note "transcript variant X2"; orig_protein_id "gnl|WGS:JAAVVJ|G4P62_P009462"; orig_transcript_id "gnl|WGS:JAAVVJ|G4P62_T009462"; product "KIAA0907 ortholog"; transcript_biotype "mRNA"; exon_number "8";
CM025010.1	Genbank	exon	52207182	52207242	.	-	.	gene_id "G4P62_005777"; transcript_id "gnl|WGS:JAAVVJ|G4P62_T009462"; locus_tag "G4P62_005777"; note "transcript variant X2"; orig_protein_id "gnl|WGS:JAAVVJ|G4P62_P009462"; orig_transcript_id "gnl|WGS:JAAVVJ|G4P62_T009462"; product "KIAA0907 ortholog"; transcript_biotype "mRNA"; exon_number "9";
CM025010.1	Genbank	exon	52206830	52207104	.	-	.	gene_id "G4P62_005777"; transcript_id "gnl|WGS:JAAVVJ|G4P62_T009462"; locus_tag "G4P62_005777"; note "transcript variant X2"; orig_protein_id "gnl|WGS:JAAVVJ|G4P62_P009462"; orig_transcript_id "gnl|WGS:JAAVVJ|G4P62_T009462"; product "KIAA0907 ortholog"; transcript_biotype "mRNA"; exon_number "10";
CM025010.1	Genbank	exon	52204962	52205108	.	-	.	gene_id "G4P62_005777"; transcript_id "gnl|WGS:JAAVVJ|G4P62_T009462"; locus_tag "G4P62_005777"; note "transcript variant X2"; orig_protein_id "gnl|WGS:JAAVVJ|G4P62_P009462"; orig_transcript_id "gnl|WGS:JAAVVJ|G4P62_T009462"; product "KIAA0907 ortholog"; transcript_biotype "mRNA"; exon_number "11";
CM025010.1	Genbank	exon	52202998	52203107	.	-	.	gene_id "G4P62_005777"; transcript_id "gnl|WGS:JAAVVJ|G4P62_T009462"; locus_tag "G4P62_005777"; note "transcript variant X2"; orig_protein_id "gnl|WGS:JAAVVJ|G4P62_P009462"; orig_transcript_id "gnl|WGS:JAAVVJ|G4P62_T009462"; product "KIAA0907 ortholog"; transcript_biotype "mRNA"; exon_number "12";
CM025010.1	Genbank	exon	52202837	52202922	.	-	.	gene_id "G4P62_005777"; transcript_id "gnl|WGS:JAAVVJ|G4P62_T009462"; locus_tag "G4P62_005777"; note "transcript variant X2"; orig_protein_id "gnl|WGS:JAAVVJ|G4P62_P009462"; orig_transcript_id "gnl|WGS:JAAVVJ|G4P62_T009462"; product "KIAA0907 ortholog"; transcript_biotype "mRNA"; exon_number "13";
CM025010.1	Genbank	exon	52201507	52202251	.	-	.	gene_id "G4P62_005777"; transcript_id "gnl|WGS:JAAVVJ|G4P62_T009462"; locus_tag "G4P62_005777"; note "transcript variant X2"; orig_protein_id "gnl|WGS:JAAVVJ|G4P62_P009462"; orig_transcript_id "gnl|WGS:JAAVVJ|G4P62_T009462"; product "KIAA0907 ortholog"; transcript_biotype "mRNA"; exon_number "14";
CM025010.1	Genbank	CDS	52214071	52214099	.	-	0	gene_id "G4P62_005777"; transcript_id "gnl|WGS:JAAVVJ|G4P62_T009462"; gbkey "CDS"; locus_tag "G4P62_005777"; orig_transcript_id "gnl|WGS:JAAVVJ|G4P62_T009462"; product "transcript variant X2"; protein_id "KAF7227114.1"; exon_number "1";
CM025010.1	Genbank	CDS	52212651	52212846	.	-	1	gene_id "G4P62_005777"; transcript_id "gnl|WGS:JAAVVJ|G4P62_T009462"; gbkey "CDS"; locus_tag "G4P62_005777"; orig_transcript_id "gnl|WGS:JAAVVJ|G4P62_T009462"; product "transcript variant X2"; protein_id "KAF7227114.1"; exon_number "2";
CM025010.1	Genbank	CDS	52212168	52212296	.	-	0	gene_id "G4P62_005777"; transcript_id "gnl|WGS:JAAVVJ|G4P62_T009462"; gbkey "CDS"; locus_tag "G4P62_005777"; orig_transcript_id "gnl|WGS:JAAVVJ|G4P62_T009462"; product "transcript variant X2"; protein_id "KAF7227114.1"; exon_number "3";
CM025010.1	Genbank	CDS	52212003	52212082	.	-	0	gene_id "G4P62_005777"; transcript_id "gnl|WGS:JAAVVJ|G4P62_T009462"; gbkey "CDS"; locus_tag "G4P62_005777"; orig_transcript_id "gnl|WGS:JAAVVJ|G4P62_T009462"; product "transcript variant X2"; protein_id "KAF7227114.1"; exon_number "4";
CM025010.1	Genbank	CDS	52211853	52211905	.	-	1	gene_id "G4P62_005777"; transcript_id "gnl|WGS:JAAVVJ|G4P62_T009462"; gbkey "CDS"; locus_tag "G4P62_005777"; orig_transcript_id "gnl|WGS:JAAVVJ|G4P62_T009462"; product "transcript variant X2"; protein_id "KAF7227114.1"; exon_number "5";
CM025010.1	Genbank	CDS	52211590	52211768	.	-	2	gene_id "G4P62_005777"; transcript_id "gnl|WGS:JAAVVJ|G4P62_T009462"; gbkey "CDS"; locus_tag "G4P62_005777"; orig_transcript_id "gnl|WGS:JAAVVJ|G4P62_T009462"; product "transcript variant X2"; protein_id "KAF7227114.1"; exon_number "6";
CM025010.1	Genbank	CDS	52210632	52210843	.	-	0	gene_id "G4P62_005777"; transcript_id "gnl|WGS:JAAVVJ|G4P62_T009462"; gbkey "CDS"; locus_tag "G4P62_005777"; orig_transcript_id "gnl|WGS:JAAVVJ|G4P62_T009462"; product "transcript variant X2"; protein_id "KAF7227114.1"; exon_number "7";
CM025010.1	Genbank	CDS	52210443	52210503	.	-	1	gene_id "G4P62_005777"; transcript_id "gnl|WGS:JAAVVJ|G4P62_T009462"; gbkey "CDS"; locus_tag "G4P62_005777"; orig_transcript_id "gnl|WGS:JAAVVJ|G4P62_T009462"; product "transcript variant X2"; protein_id "KAF7227114.1"; exon_number "8";
CM025010.1	Genbank	CDS	52207182	52207242	.	-	0	gene_id "G4P62_005777"; transcript_id "gnl|WGS:JAAVVJ|G4P62_T009462"; gbkey "CDS"; locus_tag "G4P62_005777"; orig_transcript_id "gnl|WGS:JAAVVJ|G4P62_T009462"; product "transcript variant X2"; protein_id "KAF7227114.1"; exon_number "9";
CM025010.1	Genbank	CDS	52206830	52207104	.	-	2	gene_id "G4P62_005777"; transcript_id "gnl|WGS:JAAVVJ|G4P62_T009462"; gbkey "CDS"; locus_tag "G4P62_005777"; orig_transcript_id "gnl|WGS:JAAVVJ|G4P62_T009462"; product "transcript variant X2"; protein_id "KAF7227114.1"; exon_number "10";
CM025010.1	Genbank	CDS	52204962	52205108	.	-	0	gene_id "G4P62_005777"; transcript_id "gnl|WGS:JAAVVJ|G4P62_T009462"; gbkey "CDS"; locus_tag "G4P62_005777"; orig_transcript_id "gnl|WGS:JAAVVJ|G4P62_T009462"; product "transcript variant X2"; protein_id "KAF7227114.1"; exon_number "11";
CM025010.1	Genbank	CDS	52202998	52203107	.	-	0	gene_id "G4P62_005777"; transcript_id "gnl|WGS:JAAVVJ|G4P62_T009462"; gbkey "CDS"; locus_tag "G4P62_005777"; orig_transcript_id "gnl|WGS:JAAVVJ|G4P62_T009462"; product "transcript variant X2"; protein_id "KAF7227114.1"; exon_number "12";
CM025010.1	Genbank	CDS	52202837	52202922	.	-	1	gene_id "G4P62_005777"; transcript_id "gnl|WGS:JAAVVJ|G4P62_T009462"; gbkey "CDS"; locus_tag "G4P62_005777"; orig_transcript_id "gnl|WGS:JAAVVJ|G4P62_T009462"; product "transcript variant X2"; protein_id "KAF7227114.1"; exon_number "13";
CM025010.1	Genbank	CDS	52202028	52202251	.	-	2	gene_id "G4P62_005777"; transcript_id "gnl|WGS:JAAVVJ|G4P62_T009462"; gbkey "CDS"; locus_tag "G4P62_005777"; orig_transcript_id "gnl|WGS:JAAVVJ|G4P62_T009462"; product "transcript variant X2"; protein_id "KAF7227114.1"; exon_number "14";
CM025010.1	Genbank	start_codon	52214097	52214099	.	-	0	gene_id "G4P62_005777"; transcript_id "gnl|WGS:JAAVVJ|G4P62_T009462"; gbkey "CDS"; locus_tag "G4P62_005777"; orig_transcript_id "gnl|WGS:JAAVVJ|G4P62_T009462"; product "transcript variant X2"; protein_id "KAF7227114.1"; exon_number "1";
CM025010.1	Genbank	stop_codon	52202025	52202027	.	-	0	gene_id "G4P62_005777"; transcript_id "gnl|WGS:JAAVVJ|G4P62_T009462"; gbkey "CDS"; locus_tag "G4P62_005777"; orig_transcript_id "gnl|WGS:JAAVVJ|G4P62_T009462"; product "transcript variant X2"; protein_id "KAF7227114.1"; exon_number "14";
CM025010.1	Genbank	transcript	52201507	52214231	.	-	.	gene_id "G4P62_005777"; transcript_id "gnl|WGS:JAAVVJ|G4P62_T009463"; gbkey "mRNA"; locus_tag "G4P62_005777"; note "transcript variant X1"; orig_protein_id "gnl|WGS:JAAVVJ|G4P62_P009463"; orig_transcript_id "gnl|WGS:JAAVVJ|G4P62_T009463"; product "KIAA0907 ortholog"; transcript_biotype "mRNA";
CM025010.1	Genbank	exon	52214071	52214231	.	-	.	gene_id "G4P62_005777"; transcript_id "gnl|WGS:JAAVVJ|G4P62_T009463"; locus_tag "G4P62_005777"; note "transcript variant X1"; orig_protein_id "gnl|WGS:JAAVVJ|G4P62_P009463"; orig_transcript_id "gnl|WGS:JAAVVJ|G4P62_T009463"; product "KIAA0907 ortholog"; transcript_biotype "mRNA"; exon_number "1";
CM025010.1	Genbank	exon	52212651	52212846	.	-	.	gene_id "G4P62_005777"; transcript_id "gnl|WGS:JAAVVJ|G4P62_T009463"; locus_tag "G4P62_005777"; note "transcript variant X1"; orig_protein_id "gnl|WGS:JAAVVJ|G4P62_P009463"; orig_transcript_id "gnl|WGS:JAAVVJ|G4P62_T009463"; product "KIAA0907 ortholog"; transcript_biotype "mRNA"; exon_number "2";
CM025010.1	Genbank	exon	52212168	52212296	.	-	.	gene_id "G4P62_005777"; transcript_id "gnl|WGS:JAAVVJ|G4P62_T009463"; locus_tag "G4P62_005777"; note "transcript variant X1"; orig_protein_id "gnl|WGS:JAAVVJ|G4P62_P009463"; orig_transcript_id "gnl|WGS:JAAVVJ|G4P62_T009463"; product "KIAA0907 ortholog"; transcript_biotype "mRNA"; exon_number "3";
CM025010.1	Genbank	exon	52212003	52212082	.	-	.	gene_id "G4P62_005777"; transcript_id "gnl|WGS:JAAVVJ|G4P62_T009463"; locus_tag "G4P62_005777"; note "transcript variant X1"; orig_protein_id "gnl|WGS:JAAVVJ|G4P62_P009463"; orig_transcript_id "gnl|WGS:JAAVVJ|G4P62_T009463"; product "KIAA0907 ortholog"; transcript_biotype "mRNA"; exon_number "4";
CM025010.1	Genbank	exon	52211853	52211905	.	-	.	gene_id "G4P62_005777"; transcript_id "gnl|WGS:JAAVVJ|G4P62_T009463"; locus_tag "G4P62_005777"; note "transcript variant X1"; orig_protein_id "gnl|WGS:JAAVVJ|G4P62_P009463"; orig_transcript_id "gnl|WGS:JAAVVJ|G4P62_T009463"; product "KIAA0907 ortholog"; transcript_biotype "mRNA"; exon_number "5";
CM025010.1	Genbank	exon	52211590	52211768	.	-	.	gene_id "G4P62_005777"; transcript_id "gnl|WGS:JAAVVJ|G4P62_T009463"; locus_tag "G4P62_005777"; note "transcript variant X1"; orig_protein_id "gnl|WGS:JAAVVJ|G4P62_P009463"; orig_transcript_id "gnl|WGS:JAAVVJ|G4P62_T009463"; product "KIAA0907 ortholog"; transcript_biotype "mRNA"; exon_number "6";
CM025010.1	Genbank	exon	52210632	52210843	.	-	.	gene_id "G4P62_005777"; transcript_id "gnl|WGS:JAAVVJ|G4P62_T009463"; locus_tag "G4P62_005777"; note "transcript variant X1"; orig_protein_id "gnl|WGS:JAAVVJ|G4P62_P009463"; orig_transcript_id "gnl|WGS:JAAVVJ|G4P62_T009463"; product "KIAA0907 ortholog"; transcript_biotype "mRNA"; exon_number "7";
CM025010.1	Genbank	exon	52210443	52210503	.	-	.	gene_id "G4P62_005777"; transcript_id "gnl|WGS:JAAVVJ|G4P62_T009463"; locus_tag "G4P62_005777"; note "transcript variant X1"; orig_protein_id "gnl|WGS:JAAVVJ|G4P62_P009463"; orig_transcript_id "gnl|WGS:JAAVVJ|G4P62_T009463"; product "KIAA0907 ortholog"; transcript_biotype "mRNA"; exon_number "8";
CM025010.1	Genbank	exon	52207182	52207242	.	-	.	gene_id "G4P62_005777"; transcript_id "gnl|WGS:JAAVVJ|G4P62_T009463"; locus_tag "G4P62_005777"; note "transcript variant X1"; orig_protein_id "gnl|WGS:JAAVVJ|G4P62_P009463"; orig_transcript_id "gnl|WGS:JAAVVJ|G4P62_T009463"; product "KIAA0907 ortholog"; transcript_biotype "mRNA"; exon_number "9";
CM025010.1	Genbank	exon	52206830	52207104	.	-	.	gene_id "G4P62_005777"; transcript_id "gnl|WGS:JAAVVJ|G4P62_T009463"; locus_tag "G4P62_005777"; note "transcript variant X1"; orig_protein_id "gnl|WGS:JAAVVJ|G4P62_P009463"; orig_transcript_id "gnl|WGS:JAAVVJ|G4P62_T009463"; product "KIAA0907 ortholog"; transcript_biotype "mRNA"; exon_number "10";
CM025010.1	Genbank	exon	52204962	52205111	.	-	.	gene_id "G4P62_005777"; transcript_id "gnl|WGS:JAAVVJ|G4P62_T009463"; locus_tag "G4P62_005777"; note "transcript variant X1"; orig_protein_id "gnl|WGS:JAAVVJ|G4P62_P009463"; orig_transcript_id "gnl|WGS:JAAVVJ|G4P62_T009463"; product "KIAA0907 ortholog"; transcript_biotype "mRNA"; exon_number "11";
CM025010.1	Genbank	exon	52202998	52203107	.	-	.	gene_id "G4P62_005777"; transcript_id "gnl|WGS:JAAVVJ|G4P62_T009463"; locus_tag "G4P62_005777"; note "transcript variant X1"; orig_protein_id "gnl|WGS:JAAVVJ|G4P62_P009463"; orig_transcript_id "gnl|WGS:JAAVVJ|G4P62_T009463"; product "KIAA0907 ortholog"; transcript_biotype "mRNA"; exon_number "12";
CM025010.1	Genbank	exon	52202837	52202922	.	-	.	gene_id "G4P62_005777"; transcript_id "gnl|WGS:JAAVVJ|G4P62_T009463"; locus_tag "G4P62_005777"; note "transcript variant X1"; orig_protein_id "gnl|WGS:JAAVVJ|G4P62_P009463"; orig_transcript_id "gnl|WGS:JAAVVJ|G4P62_T009463"; product "KIAA0907 ortholog"; transcript_biotype "mRNA"; exon_number "13";
CM025010.1	Genbank	exon	52201507	52202251	.	-	.	gene_id "G4P62_005777"; transcript_id "gnl|WGS:JAAVVJ|G4P62_T009463"; locus_tag "G4P62_005777"; note "transcript variant X1"; orig_protein_id "gnl|WGS:JAAVVJ|G4P62_P009463"; orig_transcript_id "gnl|WGS:JAAVVJ|G4P62_T009463"; product "KIAA0907 ortholog"; transcript_biotype "mRNA"; exon_number "14";
CM025010.1	Genbank	CDS	52214071	52214099	.	-	0	gene_id "G4P62_005777"; transcript_id "gnl|WGS:JAAVVJ|G4P62_T009463"; gbkey "CDS"; locus_tag "G4P62_005777"; orig_transcript_id "gnl|WGS:JAAVVJ|G4P62_T009463"; product "transcript variant X1"; protein_id "KAF7227115.1"; exon_number "1";
CM025010.1	Genbank	CDS	52212651	52212846	.	-	1	gene_id "G4P62_005777"; transcript_id "gnl|WGS:JAAVVJ|G4P62_T009463"; gbkey "CDS"; locus_tag "G4P62_005777"; orig_transcript_id "gnl|WGS:JAAVVJ|G4P62_T009463"; product "transcript variant X1"; protein_id "KAF7227115.1"; exon_number "2";
CM025010.1	Genbank	CDS	52212168	52212296	.	-	0	gene_id "G4P62_005777"; transcript_id "gnl|WGS:JAAVVJ|G4P62_T009463"; gbkey "CDS"; locus_tag "G4P62_005777"; orig_transcript_id "gnl|WGS:JAAVVJ|G4P62_T009463"; product "transcript variant X1"; protein_id "KAF7227115.1"; exon_number "3";
CM025010.1	Genbank	CDS	52212003	52212082	.	-	0	gene_id "G4P62_005777"; transcript_id "gnl|WGS:JAAVVJ|G4P62_T009463"; gbkey "CDS"; locus_tag "G4P62_005777"; orig_transcript_id "gnl|WGS:JAAVVJ|G4P62_T009463"; product "transcript variant X1"; protein_id "KAF7227115.1"; exon_number "4";
CM025010.1	Genbank	CDS	52211853	52211905	.	-	1	gene_id "G4P62_005777"; transcript_id "gnl|WGS:JAAVVJ|G4P62_T009463"; gbkey "CDS"; locus_tag "G4P62_005777"; orig_transcript_id "gnl|WGS:JAAVVJ|G4P62_T009463"; product "transcript variant X1"; protein_id "KAF7227115.1"; exon_number "5";
CM025010.1	Genbank	CDS	52211590	52211768	.	-	2	gene_id "G4P62_005777"; transcript_id "gnl|WGS:JAAVVJ|G4P62_T009463"; gbkey "CDS"; locus_tag "G4P62_005777"; orig_transcript_id "gnl|WGS:JAAVVJ|G4P62_T009463"; product "transcript variant X1"; protein_id "KAF7227115.1"; exon_number "6";
CM025010.1	Genbank	CDS	52210632	52210843	.	-	0	gene_id "G4P62_005777"; transcript_id "gnl|WGS:JAAVVJ|G4P62_T009463"; gbkey "CDS"; locus_tag "G4P62_005777"; orig_transcript_id "gnl|WGS:JAAVVJ|G4P62_T009463"; product "transcript variant X1"; protein_id "KAF7227115.1"; exon_number "7";
CM025010.1	Genbank	CDS	52210443	52210503	.	-	1	gene_id "G4P62_005777"; transcript_id "gnl|WGS:JAAVVJ|G4P62_T009463"; gbkey "CDS"; locus_tag "G4P62_005777"; orig_transcript_id "gnl|WGS:JAAVVJ|G4P62_T009463"; product "transcript variant X1"; protein_id "KAF7227115.1"; exon_number "8";
CM025010.1	Genbank	CDS	52207182	52207242	.	-	0	gene_id "G4P62_005777"; transcript_id "gnl|WGS:JAAVVJ|G4P62_T009463"; gbkey "CDS"; locus_tag "G4P62_005777"; orig_transcript_id "gnl|WGS:JAAVVJ|G4P62_T009463"; product "transcript variant X1"; protein_id "KAF7227115.1"; exon_number "9";
CM025010.1	Genbank	CDS	52206830	52207104	.	-	2	gene_id "G4P62_005777"; transcript_id "gnl|WGS:JAAVVJ|G4P62_T009463"; gbkey "CDS"; locus_tag "G4P62_005777"; orig_transcript_id "gnl|WGS:JAAVVJ|G4P62_T009463"; product "transcript variant X1"; protein_id "KAF7227115.1"; exon_number "10";
CM025010.1	Genbank	CDS	52204962	52205111	.	-	0	gene_id "G4P62_005777"; transcript_id "gnl|WGS:JAAVVJ|G4P62_T009463"; gbkey "CDS"; locus_tag "G4P62_005777"; orig_transcript_id "gnl|WGS:JAAVVJ|G4P62_T009463"; product "transcript variant X1"; protein_id "KAF7227115.1"; exon_number "11";
CM025010.1	Genbank	CDS	52202998	52203107	.	-	0	gene_id "G4P62_005777"; transcript_id "gnl|WGS:JAAVVJ|G4P62_T009463"; gbkey "CDS"; locus_tag "G4P62_005777"; orig_transcript_id "gnl|WGS:JAAVVJ|G4P62_T009463"; product "transcript variant X1"; protein_id "KAF7227115.1"; exon_number "12";
CM025010.1	Genbank	CDS	52202837	52202922	.	-	1	gene_id "G4P62_005777"; transcript_id "gnl|WGS:JAAVVJ|G4P62_T009463"; gbkey "CDS"; locus_tag "G4P62_005777"; orig_transcript_id "gnl|WGS:JAAVVJ|G4P62_T009463"; product "transcript variant X1"; protein_id "KAF7227115.1"; exon_number "13";
CM025010.1	Genbank	CDS	52202028	52202251	.	-	2	gene_id "G4P62_005777"; transcript_id "gnl|WGS:JAAVVJ|G4P62_T009463"; gbkey "CDS"; locus_tag "G4P62_005777"; orig_transcript_id "gnl|WGS:JAAVVJ|G4P62_T009463"; product "transcript variant X1"; protein_id "KAF7227115.1"; exon_number "14";
CM025010.1	Genbank	start_codon	52214097	52214099	.	-	0	gene_id "G4P62_005777"; transcript_id "gnl|WGS:JAAVVJ|G4P62_T009463"; gbkey "CDS"; locus_tag "G4P62_005777"; orig_transcript_id "gnl|WGS:JAAVVJ|G4P62_T009463"; product "transcript variant X1"; protein_id "KAF7227115.1"; exon_number "1";
CM025010.1	Genbank	stop_codon	52202025	52202027	.	-	0	gene_id "G4P62_005777"; transcript_id "gnl|WGS:JAAVVJ|G4P62_T009463"; gbkey "CDS"; locus_tag "G4P62_005777"; orig_transcript_id "gnl|WGS:JAAVVJ|G4P62_T009463"; product "transcript variant X1"; protein_id "KAF7227115.1"; exon_number "14";
CM025010.1	Genbank	transcript	52202818	52214231	.	-	.	gene_id "G4P62_005777"; transcript_id "gnl|WGS:JAAVVJ|G4P62_T009464"; gbkey "mRNA"; locus_tag "G4P62_005777"; note "transcript variant X3"; orig_protein_id "gnl|WGS:JAAVVJ|G4P62_P009464"; orig_transcript_id "gnl|WGS:JAAVVJ|G4P62_T009464"; product "KIAA0907 ortholog"; transcript_biotype "mRNA";
CM025010.1	Genbank	exon	52214071	52214231	.	-	.	gene_id "G4P62_005777"; transcript_id "gnl|WGS:JAAVVJ|G4P62_T009464"; locus_tag "G4P62_005777"; note "transcript variant X3"; orig_protein_id "gnl|WGS:JAAVVJ|G4P62_P009464"; orig_transcript_id "gnl|WGS:JAAVVJ|G4P62_T009464"; product "KIAA0907 ortholog"; transcript_biotype "mRNA"; exon_number "1";
CM025010.1	Genbank	exon	52212651	52212846	.	-	.	gene_id "G4P62_005777"; transcript_id "gnl|WGS:JAAVVJ|G4P62_T009464"; locus_tag "G4P62_005777"; note "transcript variant X3"; orig_protein_id "gnl|WGS:JAAVVJ|G4P62_P009464"; orig_transcript_id "gnl|WGS:JAAVVJ|G4P62_T009464"; product "KIAA0907 ortholog"; transcript_biotype "mRNA"; exon_number "2";
CM025010.1	Genbank	exon	52212168	52212296	.	-	.	gene_id "G4P62_005777"; transcript_id "gnl|WGS:JAAVVJ|G4P62_T009464"; locus_tag "G4P62_005777"; note "transcript variant X3"; orig_protein_id "gnl|WGS:JAAVVJ|G4P62_P009464"; orig_transcript_id "gnl|WGS:JAAVVJ|G4P62_T009464"; product "KIAA0907 ortholog"; transcript_biotype "mRNA"; exon_number "3";
CM025010.1	Genbank	exon	52212003	52212082	.	-	.	gene_id "G4P62_005777"; transcript_id "gnl|WGS:JAAVVJ|G4P62_T009464"; locus_tag "G4P62_005777"; note "transcript variant X3"; orig_protein_id "gnl|WGS:JAAVVJ|G4P62_P009464"; orig_transcript_id "gnl|WGS:JAAVVJ|G4P62_T009464"; product "KIAA0907 ortholog"; transcript_biotype "mRNA"; exon_number "4";
CM025010.1	Genbank	exon	52211853	52211905	.	-	.	gene_id "G4P62_005777"; transcript_id "gnl|WGS:JAAVVJ|G4P62_T009464"; locus_tag "G4P62_005777"; note "transcript variant X3"; orig_protein_id "gnl|WGS:JAAVVJ|G4P62_P009464"; orig_transcript_id "gnl|WGS:JAAVVJ|G4P62_T009464"; product "KIAA0907 ortholog"; transcript_biotype "mRNA"; exon_number "5";
CM025010.1	Genbank	exon	52211590	52211768	.	-	.	gene_id "G4P62_005777"; transcript_id "gnl|WGS:JAAVVJ|G4P62_T009464"; locus_tag "G4P62_005777"; note "transcript variant X3"; orig_protein_id "gnl|WGS:JAAVVJ|G4P62_P009464"; orig_transcript_id "gnl|WGS:JAAVVJ|G4P62_T009464"; product "KIAA0907 ortholog"; transcript_biotype "mRNA"; exon_number "6";
CM025010.1	Genbank	exon	52210632	52210843	.	-	.	gene_id "G4P62_005777"; transcript_id "gnl|WGS:JAAVVJ|G4P62_T009464"; locus_tag "G4P62_005777"; note "transcript variant X3"; orig_protein_id "gnl|WGS:JAAVVJ|G4P62_P009464"; orig_transcript_id "gnl|WGS:JAAVVJ|G4P62_T009464"; product "KIAA0907 ortholog"; transcript_biotype "mRNA"; exon_number "7";
CM025010.1	Genbank	exon	52210443	52210503	.	-	.	gene_id "G4P62_005777"; transcript_id "gnl|WGS:JAAVVJ|G4P62_T009464"; locus_tag "G4P62_005777"; note "transcript variant X3"; orig_protein_id "gnl|WGS:JAAVVJ|G4P62_P009464"; orig_transcript_id "gnl|WGS:JAAVVJ|G4P62_T009464"; product "KIAA0907 ortholog"; transcript_biotype "mRNA"; exon_number "8";
CM025010.1	Genbank	exon	52207182	52207242	.	-	.	gene_id "G4P62_005777"; transcript_id "gnl|WGS:JAAVVJ|G4P62_T009464"; locus_tag "G4P62_005777"; note "transcript variant X3"; orig_protein_id "gnl|WGS:JAAVVJ|G4P62_P009464"; orig_transcript_id "gnl|WGS:JAAVVJ|G4P62_T009464"; product "KIAA0907 ortholog"; transcript_biotype "mRNA"; exon_number "9";
CM025010.1	Genbank	exon	52206830	52207104	.	-	.	gene_id "G4P62_005777"; transcript_id "gnl|WGS:JAAVVJ|G4P62_T009464"; locus_tag "G4P62_005777"; note "transcript variant X3"; orig_protein_id "gnl|WGS:JAAVVJ|G4P62_P009464"; orig_transcript_id "gnl|WGS:JAAVVJ|G4P62_T009464"; product "KIAA0907 ortholog"; transcript_biotype "mRNA"; exon_number "10";
CM025010.1	Genbank	exon	52204962	52205111	.	-	.	gene_id "G4P62_005777"; transcript_id "gnl|WGS:JAAVVJ|G4P62_T009464"; locus_tag "G4P62_005777"; note "transcript variant X3"; orig_protein_id "gnl|WGS:JAAVVJ|G4P62_P009464"; orig_transcript_id "gnl|WGS:JAAVVJ|G4P62_T009464"; product "KIAA0907 ortholog"; transcript_biotype "mRNA"; exon_number "11";
CM025010.1	Genbank	exon	52202998	52203079	.	-	.	gene_id "G4P62_005777"; transcript_id "gnl|WGS:JAAVVJ|G4P62_T009464"; locus_tag "G4P62_005777"; note "transcript variant X3"; orig_protein_id "gnl|WGS:JAAVVJ|G4P62_P009464"; orig_transcript_id "gnl|WGS:JAAVVJ|G4P62_T009464"; product "KIAA0907 ortholog"; transcript_biotype "mRNA"; exon_number "12";
CM025010.1	Genbank	exon	52202818	52202922	.	-	.	gene_id "G4P62_005777"; transcript_id "gnl|WGS:JAAVVJ|G4P62_T009464"; locus_tag "G4P62_005777"; note "transcript variant X3"; orig_protein_id "gnl|WGS:JAAVVJ|G4P62_P009464"; orig_transcript_id "gnl|WGS:JAAVVJ|G4P62_T009464"; product "KIAA0907 ortholog"; transcript_biotype "mRNA"; exon_number "13";
CM025010.1	Genbank	CDS	52214071	52214099	.	-	0	gene_id "G4P62_005777"; transcript_id "gnl|WGS:JAAVVJ|G4P62_T009464"; gbkey "CDS"; locus_tag "G4P62_005777"; orig_transcript_id "gnl|WGS:JAAVVJ|G4P62_T009464"; product "transcript variant X3"; protein_id "KAF7227116.1"; exon_number "1";
CM025010.1	Genbank	CDS	52212651	52212846	.	-	1	gene_id "G4P62_005777"; transcript_id "gnl|WGS:JAAVVJ|G4P62_T009464"; gbkey "CDS"; locus_tag "G4P62_005777"; orig_transcript_id "gnl|WGS:JAAVVJ|G4P62_T009464"; product "transcript variant X3"; protein_id "KAF7227116.1"; exon_number "2";
CM025010.1	Genbank	CDS	52212168	52212296	.	-	0	gene_id "G4P62_005777"; transcript_id "gnl|WGS:JAAVVJ|G4P62_T009464"; gbkey "CDS"; locus_tag "G4P62_005777"; orig_transcript_id "gnl|WGS:JAAVVJ|G4P62_T009464"; product "transcript variant X3"; protein_id "KAF7227116.1"; exon_number "3";
CM025010.1	Genbank	CDS	52212003	52212082	.	-	0	gene_id "G4P62_005777"; transcript_id "gnl|WGS:JAAVVJ|G4P62_T009464"; gbkey "CDS"; locus_tag "G4P62_005777"; orig_transcript_id "gnl|WGS:JAAVVJ|G4P62_T009464"; product "transcript variant X3"; protein_id "KAF7227116.1"; exon_number "4";
CM025010.1	Genbank	CDS	52211853	52211905	.	-	1	gene_id "G4P62_005777"; transcript_id "gnl|WGS:JAAVVJ|G4P62_T009464"; gbkey "CDS"; locus_tag "G4P62_005777"; orig_transcript_id "gnl|WGS:JAAVVJ|G4P62_T009464"; product "transcript variant X3"; protein_id "KAF7227116.1"; exon_number "5";
CM025010.1	Genbank	CDS	52211590	52211768	.	-	2	gene_id "G4P62_005777"; transcript_id "gnl|WGS:JAAVVJ|G4P62_T009464"; gbkey "CDS"; locus_tag "G4P62_005777"; orig_transcript_id "gnl|WGS:JAAVVJ|G4P62_T009464"; product "transcript variant X3"; protein_id "KAF7227116.1"; exon_number "6";
CM025010.1	Genbank	CDS	52210632	52210843	.	-	0	gene_id "G4P62_005777"; transcript_id "gnl|WGS:JAAVVJ|G4P62_T009464"; gbkey "CDS"; locus_tag "G4P62_005777"; orig_transcript_id "gnl|WGS:JAAVVJ|G4P62_T009464"; product "transcript variant X3"; protein_id "KAF7227116.1"; exon_number "7";
CM025010.1	Genbank	CDS	52210443	52210503	.	-	1	gene_id "G4P62_005777"; transcript_id "gnl|WGS:JAAVVJ|G4P62_T009464"; gbkey "CDS"; locus_tag "G4P62_005777"; orig_transcript_id "gnl|WGS:JAAVVJ|G4P62_T009464"; product "transcript variant X3"; protein_id "KAF7227116.1"; exon_number "8";
CM025010.1	Genbank	CDS	52207182	52207242	.	-	0	gene_id "G4P62_005777"; transcript_id "gnl|WGS:JAAVVJ|G4P62_T009464"; gbkey "CDS"; locus_tag "G4P62_005777"; orig_transcript_id "gnl|WGS:JAAVVJ|G4P62_T009464"; product "transcript variant X3"; protein_id "KAF7227116.1"; exon_number "9";
CM025010.1	Genbank	CDS	52206830	52207104	.	-	2	gene_id "G4P62_005777"; transcript_id "gnl|WGS:JAAVVJ|G4P62_T009464"; gbkey "CDS"; locus_tag "G4P62_005777"; orig_transcript_id "gnl|WGS:JAAVVJ|G4P62_T009464"; product "transcript variant X3"; protein_id "KAF7227116.1"; exon_number "10";
CM025010.1	Genbank	CDS	52204962	52205111	.	-	0	gene_id "G4P62_005777"; transcript_id "gnl|WGS:JAAVVJ|G4P62_T009464"; gbkey "CDS"; locus_tag "G4P62_005777"; orig_transcript_id "gnl|WGS:JAAVVJ|G4P62_T009464"; product "transcript variant X3"; protein_id "KAF7227116.1"; exon_number "11";
CM025010.1	Genbank	CDS	52202998	52203079	.	-	0	gene_id "G4P62_005777"; transcript_id "gnl|WGS:JAAVVJ|G4P62_T009464"; gbkey "CDS"; locus_tag "G4P62_005777"; orig_transcript_id "gnl|WGS:JAAVVJ|G4P62_T009464"; product "transcript variant X3"; protein_id "KAF7227116.1"; exon_number "12";
CM025010.1	Genbank	CDS	52202918	52202922	.	-	2	gene_id "G4P62_005777"; transcript_id "gnl|WGS:JAAVVJ|G4P62_T009464"; gbkey "CDS"; locus_tag "G4P62_005777"; orig_transcript_id "gnl|WGS:JAAVVJ|G4P62_T009464"; product "transcript variant X3"; protein_id "KAF7227116.1"; exon_number "13";
CM025010.1	Genbank	start_codon	52214097	52214099	.	-	0	gene_id "G4P62_005777"; transcript_id "gnl|WGS:JAAVVJ|G4P62_T009464"; gbkey "CDS"; locus_tag "G4P62_005777"; orig_transcript_id "gnl|WGS:JAAVVJ|G4P62_T009464"; product "transcript variant X3"; protein_id "KAF7227116.1"; exon_number "1";
CM025010.1	Genbank	stop_codon	52202915	52202917	.	-	0	gene_id "G4P62_005777"; transcript_id "gnl|WGS:JAAVVJ|G4P62_T009464"; gbkey "CDS"; locus_tag "G4P62_005777"; orig_transcript_id "gnl|WGS:JAAVVJ|G4P62_T009464"; product "transcript variant X3"; protein_id "KAF7227116.1"; exon_number "13";
CM025010.1	Genbank	gene	52226178	52229167	.	-	.	gene_id "G4P62_005778"; transcript_id ""; description "urotensin-2 receptor-like"; gbkey "Gene"; gene_biotype "protein_coding"; locus_tag "G4P62_005778"; note "LOC107379704";
CM025010.1	Genbank	transcript	52226178	52229167	.	-	.	gene_id "G4P62_005778"; transcript_id "gnl|WGS:JAAVVJ|G4P62_T009465"; gbkey "mRNA"; locus_tag "G4P62_005778"; orig_protein_id "gnl|WGS:JAAVVJ|G4P62_P009465"; orig_transcript_id "gnl|WGS:JAAVVJ|G4P62_T009465"; product "urotensin-2 receptor-like"; transcript_biotype "mRNA";
CM025010.1	Genbank	exon	52228968	52229167	.	-	.	gene_id "G4P62_005778"; transcript_id "gnl|WGS:JAAVVJ|G4P62_T009465"; locus_tag "G4P62_005778"; orig_protein_id "gnl|WGS:JAAVVJ|G4P62_P009465"; orig_transcript_id "gnl|WGS:JAAVVJ|G4P62_T009465"; product "urotensin-2 receptor-like"; transcript_biotype "mRNA"; exon_number "1";
CM025010.1	Genbank	exon	52226178	52227887	.	-	.	gene_id "G4P62_005778"; transcript_id "gnl|WGS:JAAVVJ|G4P62_T009465"; locus_tag "G4P62_005778"; orig_protein_id "gnl|WGS:JAAVVJ|G4P62_P009465"; orig_transcript_id "gnl|WGS:JAAVVJ|G4P62_T009465"; product "urotensin-2 receptor-like"; transcript_biotype "mRNA"; exon_number "2";
CM025010.1	Genbank	CDS	52226763	52227887	.	-	0	gene_id "G4P62_005778"; transcript_id "gnl|WGS:JAAVVJ|G4P62_T009465"; gbkey "CDS"; locus_tag "G4P62_005778"; orig_transcript_id "gnl|WGS:JAAVVJ|G4P62_T009465"; product "urotensin-2 receptor-like"; protein_id "KAF7227117.1"; exon_number "2";
CM025010.1	Genbank	start_codon	52227885	52227887	.	-	0	gene_id "G4P62_005778"; transcript_id "gnl|WGS:JAAVVJ|G4P62_T009465"; gbkey "CDS"; locus_tag "G4P62_005778"; orig_transcript_id "gnl|WGS:JAAVVJ|G4P62_T009465"; product "urotensin-2 receptor-like"; protein_id "KAF7227117.1"; exon_number "2";
CM025010.1	Genbank	stop_codon	52226760	52226762	.	-	0	gene_id "G4P62_005778"; transcript_id "gnl|WGS:JAAVVJ|G4P62_T009465"; gbkey "CDS"; locus_tag "G4P62_005778"; orig_transcript_id "gnl|WGS:JAAVVJ|G4P62_T009465"; product "urotensin-2 receptor-like"; protein_id "KAF7227117.1"; exon_number "2";
CM025010.1	Genbank	gene	52251941	52261193	.	+	.	gene_id "G4P62_005779"; transcript_id ""; description "ATP-sensitive inward rectifier potassium channel"; gbkey "Gene"; gene "kcnj14"; gene_biotype "protein_coding"; locus_tag "G4P62_005779";
CM025010.1	Genbank	transcript	52251941	52261193	.	+	.	gene_id "G4P62_005779"; transcript_id "gnl|WGS:JAAVVJ|G4P62_T009466"; gbkey "mRNA"; gene "kcnj14"; locus_tag "G4P62_005779"; orig_protein_id "gnl|WGS:JAAVVJ|G4P62_P009466"; orig_transcript_id "gnl|WGS:JAAVVJ|G4P62_T009466"; product "potassium voltage-gated channel subfamily J member 14"; transcript_biotype "mRNA";
CM025010.1	Genbank	exon	52251941	52252025	.	+	.	gene_id "G4P62_005779"; transcript_id "gnl|WGS:JAAVVJ|G4P62_T009466"; gene "kcnj14"; locus_tag "G4P62_005779"; orig_protein_id "gnl|WGS:JAAVVJ|G4P62_P009466"; orig_transcript_id "gnl|WGS:JAAVVJ|G4P62_T009466"; product "potassium voltage-gated channel subfamily J member 14"; transcript_biotype "mRNA"; exon_number "1";
CM025010.1	Genbank	exon	52252265	52255220	.	+	.	gene_id "G4P62_005779"; transcript_id "gnl|WGS:JAAVVJ|G4P62_T009466"; gene "kcnj14"; locus_tag "G4P62_005779"; orig_protein_id "gnl|WGS:JAAVVJ|G4P62_P009466"; orig_transcript_id "gnl|WGS:JAAVVJ|G4P62_T009466"; product "potassium voltage-gated channel subfamily J member 14"; transcript_biotype "mRNA"; exon_number "2";
CM025010.1	Genbank	exon	52258807	52259124	.	+	.	gene_id "G4P62_005779"; transcript_id "gnl|WGS:JAAVVJ|G4P62_T009466"; gene "kcnj14"; locus_tag "G4P62_005779"; orig_protein_id "gnl|WGS:JAAVVJ|G4P62_P009466"; orig_transcript_id "gnl|WGS:JAAVVJ|G4P62_T009466"; product "potassium voltage-gated channel subfamily J member 14"; transcript_biotype "mRNA"; exon_number "3";
CM025010.1	Genbank	exon	52259339	52261193	.	+	.	gene_id "G4P62_005779"; transcript_id "gnl|WGS:JAAVVJ|G4P62_T009466"; gene "kcnj14"; locus_tag "G4P62_005779"; orig_protein_id "gnl|WGS:JAAVVJ|G4P62_P009466"; orig_transcript_id "gnl|WGS:JAAVVJ|G4P62_T009466"; product "potassium voltage-gated channel subfamily J member 14"; transcript_biotype "mRNA"; exon_number "4";
CM025010.1	Genbank	CDS	52254174	52255220	.	+	0	gene_id "G4P62_005779"; transcript_id "gnl|WGS:JAAVVJ|G4P62_T009466"; gbkey "CDS"; gene "kcnj14"; locus_tag "G4P62_005779"; orig_transcript_id "gnl|WGS:JAAVVJ|G4P62_T009466"; product "potassium voltage-gated channel subfamily J member 14"; protein_id "KAF7227118.1"; exon_number "2";
CM025010.1	Genbank	CDS	52258807	52259124	.	+	0	gene_id "G4P62_005779"; transcript_id "gnl|WGS:JAAVVJ|G4P62_T009466"; gbkey "CDS"; gene "kcnj14"; locus_tag "G4P62_005779"; orig_transcript_id "gnl|WGS:JAAVVJ|G4P62_T009466"; product "potassium voltage-gated channel subfamily J member 14"; protein_id "KAF7227118.1"; exon_number "3";
CM025010.1	Genbank	CDS	52259339	52259560	.	+	0	gene_id "G4P62_005779"; transcript_id "gnl|WGS:JAAVVJ|G4P62_T009466"; gbkey "CDS"; gene "kcnj14"; locus_tag "G4P62_005779"; orig_transcript_id "gnl|WGS:JAAVVJ|G4P62_T009466"; product "potassium voltage-gated channel subfamily J member 14"; protein_id "KAF7227118.1"; exon_number "4";
CM025010.1	Genbank	start_codon	52254174	52254176	.	+	0	gene_id "G4P62_005779"; transcript_id "gnl|WGS:JAAVVJ|G4P62_T009466"; gbkey "CDS"; gene "kcnj14"; locus_tag "G4P62_005779"; orig_transcript_id "gnl|WGS:JAAVVJ|G4P62_T009466"; product "potassium voltage-gated channel subfamily J member 14"; protein_id "KAF7227118.1"; exon_number "2";
CM025010.1	Genbank	stop_codon	52259561	52259563	.	+	0	gene_id "G4P62_005779"; transcript_id "gnl|WGS:JAAVVJ|G4P62_T009466"; gbkey "CDS"; gene "kcnj14"; locus_tag "G4P62_005779"; orig_transcript_id "gnl|WGS:JAAVVJ|G4P62_T009466"; product "potassium voltage-gated channel subfamily J member 14"; protein_id "KAF7227118.1"; exon_number "4";
CM025010.1	Genbank	gene	52262573	52302027	.	+	.	gene_id "G4P62_005780"; transcript_id ""; description "myosin-10-like isoform X2"; gbkey "Gene"; gene_biotype "protein_coding"; locus_tag "G4P62_005780"; note "LOC107379706";
CM025010.1	Genbank	transcript	52262573	52302027	.	+	.	gene_id "G4P62_005780"; transcript_id "gnl|WGS:JAAVVJ|G4P62_T009471"; gbkey "mRNA"; locus_tag "G4P62_005780"; note "transcript variant X4"; orig_protein_id "gnl|WGS:JAAVVJ|G4P62_P009471"; orig_transcript_id "gnl|WGS:JAAVVJ|G4P62_T009471"; product "myosin-10-like"; transcript_biotype "mRNA";
CM025010.1	Genbank	exon	52262573	52262894	.	+	.	gene_id "G4P62_005780"; transcript_id "gnl|WGS:JAAVVJ|G4P62_T009471"; locus_tag "G4P62_005780"; note "transcript variant X4"; orig_protein_id "gnl|WGS:JAAVVJ|G4P62_P009471"; orig_transcript_id "gnl|WGS:JAAVVJ|G4P62_T009471"; product "myosin-10-like"; transcript_biotype "mRNA"; exon_number "1";
CM025010.1	Genbank	exon	52266633	52266816	.	+	.	gene_id "G4P62_005780"; transcript_id "gnl|WGS:JAAVVJ|G4P62_T009471"; locus_tag "G4P62_005780"; note "transcript variant X4"; orig_protein_id "gnl|WGS:JAAVVJ|G4P62_P009471"; orig_transcript_id "gnl|WGS:JAAVVJ|G4P62_T009471"; product "myosin-10-like"; transcript_biotype "mRNA"; exon_number "2";
CM025010.1	Genbank	exon	52269250	52269456	.	+	.	gene_id "G4P62_005780"; transcript_id "gnl|WGS:JAAVVJ|G4P62_T009471"; locus_tag "G4P62_005780"; note "transcript variant X4"; orig_protein_id "gnl|WGS:JAAVVJ|G4P62_P009471"; orig_transcript_id "gnl|WGS:JAAVVJ|G4P62_T009471"; product "myosin-10-like"; transcript_biotype "mRNA"; exon_number "3";
CM025010.1	Genbank	exon	52271180	52271336	.	+	.	gene_id "G4P62_005780"; transcript_id "gnl|WGS:JAAVVJ|G4P62_T009471"; locus_tag "G4P62_005780"; note "transcript variant X4"; orig_protein_id "gnl|WGS:JAAVVJ|G4P62_P009471"; orig_transcript_id "gnl|WGS:JAAVVJ|G4P62_T009471"; product "myosin-10-like"; transcript_biotype "mRNA"; exon_number "4";
CM025010.1	Genbank	exon	52272267	52272294	.	+	.	gene_id "G4P62_005780"; transcript_id "gnl|WGS:JAAVVJ|G4P62_T009471"; locus_tag "G4P62_005780"; note "transcript variant X4"; orig_protein_id "gnl|WGS:JAAVVJ|G4P62_P009471"; orig_transcript_id "gnl|WGS:JAAVVJ|G4P62_T009471"; product "myosin-10-like"; transcript_biotype "mRNA"; exon_number "5";
CM025010.1	Genbank	exon	52274184	52274302	.	+	.	gene_id "G4P62_005780"; transcript_id "gnl|WGS:JAAVVJ|G4P62_T009471"; locus_tag "G4P62_005780"; note "transcript variant X4"; orig_protein_id "gnl|WGS:JAAVVJ|G4P62_P009471"; orig_transcript_id "gnl|WGS:JAAVVJ|G4P62_T009471"; product "myosin-10-like"; transcript_biotype "mRNA"; exon_number "6";
CM025010.1	Genbank	exon	52277780	52277880	.	+	.	gene_id "G4P62_005780"; transcript_id "gnl|WGS:JAAVVJ|G4P62_T009471"; locus_tag "G4P62_005780"; note "transcript variant X4"; orig_protein_id "gnl|WGS:JAAVVJ|G4P62_P009471"; orig_transcript_id "gnl|WGS:JAAVVJ|G4P62_T009471"; product "myosin-10-like"; transcript_biotype "mRNA"; exon_number "7";
CM025010.1	Genbank	exon	52277973	52278036	.	+	.	gene_id "G4P62_005780"; transcript_id "gnl|WGS:JAAVVJ|G4P62_T009471"; locus_tag "G4P62_005780"; note "transcript variant X4"; orig_protein_id "gnl|WGS:JAAVVJ|G4P62_P009471"; orig_transcript_id "gnl|WGS:JAAVVJ|G4P62_T009471"; product "myosin-10-like"; transcript_biotype "mRNA"; exon_number "8";
CM025010.1	Genbank	exon	52279088	52279186	.	+	.	gene_id "G4P62_005780"; transcript_id "gnl|WGS:JAAVVJ|G4P62_T009471"; locus_tag "G4P62_005780"; note "transcript variant X4"; orig_protein_id "gnl|WGS:JAAVVJ|G4P62_P009471"; orig_transcript_id "gnl|WGS:JAAVVJ|G4P62_T009471"; product "myosin-10-like"; transcript_biotype "mRNA"; exon_number "9";
CM025010.1	Genbank	exon	52279268	52279411	.	+	.	gene_id "G4P62_005780"; transcript_id "gnl|WGS:JAAVVJ|G4P62_T009471"; locus_tag "G4P62_005780"; note "transcript variant X4"; orig_protein_id "gnl|WGS:JAAVVJ|G4P62_P009471"; orig_transcript_id "gnl|WGS:JAAVVJ|G4P62_T009471"; product "myosin-10-like"; transcript_biotype "mRNA"; exon_number "10";
CM025010.1	Genbank	exon	52279527	52279741	.	+	.	gene_id "G4P62_005780"; transcript_id "gnl|WGS:JAAVVJ|G4P62_T009471"; locus_tag "G4P62_005780"; note "transcript variant X4"; orig_protein_id "gnl|WGS:JAAVVJ|G4P62_P009471"; orig_transcript_id "gnl|WGS:JAAVVJ|G4P62_T009471"; product "myosin-10-like"; transcript_biotype "mRNA"; exon_number "11";
CM025010.1	Genbank	exon	52279829	52279981	.	+	.	gene_id "G4P62_005780"; transcript_id "gnl|WGS:JAAVVJ|G4P62_T009471"; locus_tag "G4P62_005780"; note "transcript variant X4"; orig_protein_id "gnl|WGS:JAAVVJ|G4P62_P009471"; orig_transcript_id "gnl|WGS:JAAVVJ|G4P62_T009471"; product "myosin-10-like"; transcript_biotype "mRNA"; exon_number "12";
CM025010.1	Genbank	exon	52281071	52281244	.	+	.	gene_id "G4P62_005780"; transcript_id "gnl|WGS:JAAVVJ|G4P62_T009471"; locus_tag "G4P62_005780"; note "transcript variant X4"; orig_protein_id "gnl|WGS:JAAVVJ|G4P62_P009471"; orig_transcript_id "gnl|WGS:JAAVVJ|G4P62_T009471"; product "myosin-10-like"; transcript_biotype "mRNA"; exon_number "13";
CM025010.1	Genbank	exon	52281429	52281602	.	+	.	gene_id "G4P62_005780"; transcript_id "gnl|WGS:JAAVVJ|G4P62_T009471"; locus_tag "G4P62_005780"; note "transcript variant X4"; orig_protein_id "gnl|WGS:JAAVVJ|G4P62_P009471"; orig_transcript_id "gnl|WGS:JAAVVJ|G4P62_T009471"; product "myosin-10-like"; transcript_biotype "mRNA"; exon_number "14";
CM025010.1	Genbank	exon	52281672	52281786	.	+	.	gene_id "G4P62_005780"; transcript_id "gnl|WGS:JAAVVJ|G4P62_T009471"; locus_tag "G4P62_005780"; note "transcript variant X4"; orig_protein_id "gnl|WGS:JAAVVJ|G4P62_P009471"; orig_transcript_id "gnl|WGS:JAAVVJ|G4P62_T009471"; product "myosin-10-like"; transcript_biotype "mRNA"; exon_number "15";
CM025010.1	Genbank	exon	52282096	52282164	.	+	.	gene_id "G4P62_005780"; transcript_id "gnl|WGS:JAAVVJ|G4P62_T009471"; locus_tag "G4P62_005780"; note "transcript variant X4"; orig_protein_id "gnl|WGS:JAAVVJ|G4P62_P009471"; orig_transcript_id "gnl|WGS:JAAVVJ|G4P62_T009471"; product "myosin-10-like"; transcript_biotype "mRNA"; exon_number "16";
CM025010.1	Genbank	exon	52284547	52284752	.	+	.	gene_id "G4P62_005780"; transcript_id "gnl|WGS:JAAVVJ|G4P62_T009471"; locus_tag "G4P62_005780"; note "transcript variant X4"; orig_protein_id "gnl|WGS:JAAVVJ|G4P62_P009471"; orig_transcript_id "gnl|WGS:JAAVVJ|G4P62_T009471"; product "myosin-10-like"; transcript_biotype "mRNA"; exon_number "17";
CM025010.1	Genbank	exon	52284838	52284959	.	+	.	gene_id "G4P62_005780"; transcript_id "gnl|WGS:JAAVVJ|G4P62_T009471"; locus_tag "G4P62_005780"; note "transcript variant X4"; orig_protein_id "gnl|WGS:JAAVVJ|G4P62_P009471"; orig_transcript_id "gnl|WGS:JAAVVJ|G4P62_T009471"; product "myosin-10-like"; transcript_biotype "mRNA"; exon_number "18";
CM025010.1	Genbank	exon	52285036	52285105	.	+	.	gene_id "G4P62_005780"; transcript_id "gnl|WGS:JAAVVJ|G4P62_T009471"; locus_tag "G4P62_005780"; note "transcript variant X4"; orig_protein_id "gnl|WGS:JAAVVJ|G4P62_P009471"; orig_transcript_id "gnl|WGS:JAAVVJ|G4P62_T009471"; product "myosin-10-like"; transcript_biotype "mRNA"; exon_number "19";
CM025010.1	Genbank	exon	52285178	52285338	.	+	.	gene_id "G4P62_005780"; transcript_id "gnl|WGS:JAAVVJ|G4P62_T009471"; locus_tag "G4P62_005780"; note "transcript variant X4"; orig_protein_id "gnl|WGS:JAAVVJ|G4P62_P009471"; orig_transcript_id "gnl|WGS:JAAVVJ|G4P62_T009471"; product "myosin-10-like"; transcript_biotype "mRNA"; exon_number "20";
CM025010.1	Genbank	exon	52289480	52289588	.	+	.	gene_id "G4P62_005780"; transcript_id "gnl|WGS:JAAVVJ|G4P62_T009471"; locus_tag "G4P62_005780"; note "transcript variant X4"; orig_protein_id "gnl|WGS:JAAVVJ|G4P62_P009471"; orig_transcript_id "gnl|WGS:JAAVVJ|G4P62_T009471"; product "myosin-10-like"; transcript_biotype "mRNA"; exon_number "21";
CM025010.1	Genbank	exon	52289736	52289867	.	+	.	gene_id "G4P62_005780"; transcript_id "gnl|WGS:JAAVVJ|G4P62_T009471"; locus_tag "G4P62_005780"; note "transcript variant X4"; orig_protein_id "gnl|WGS:JAAVVJ|G4P62_P009471"; orig_transcript_id "gnl|WGS:JAAVVJ|G4P62_T009471"; product "myosin-10-like"; transcript_biotype "mRNA"; exon_number "22";
CM025010.1	Genbank	exon	52289975	52290181	.	+	.	gene_id "G4P62_005780"; transcript_id "gnl|WGS:JAAVVJ|G4P62_T009471"; locus_tag "G4P62_005780"; note "transcript variant X4"; orig_protein_id "gnl|WGS:JAAVVJ|G4P62_P009471"; orig_transcript_id "gnl|WGS:JAAVVJ|G4P62_T009471"; product "myosin-10-like"; transcript_biotype "mRNA"; exon_number "23";
CM025010.1	Genbank	exon	52290285	52290422	.	+	.	gene_id "G4P62_005780"; transcript_id "gnl|WGS:JAAVVJ|G4P62_T009471"; locus_tag "G4P62_005780"; note "transcript variant X4"; orig_protein_id "gnl|WGS:JAAVVJ|G4P62_P009471"; orig_transcript_id "gnl|WGS:JAAVVJ|G4P62_T009471"; product "myosin-10-like"; transcript_biotype "mRNA"; exon_number "24";
CM025010.1	Genbank	exon	52290501	52290624	.	+	.	gene_id "G4P62_005780"; transcript_id "gnl|WGS:JAAVVJ|G4P62_T009471"; locus_tag "G4P62_005780"; note "transcript variant X4"; orig_protein_id "gnl|WGS:JAAVVJ|G4P62_P009471"; orig_transcript_id "gnl|WGS:JAAVVJ|G4P62_T009471"; product "myosin-10-like"; transcript_biotype "mRNA"; exon_number "25";
CM025010.1	Genbank	exon	52290901	52291072	.	+	.	gene_id "G4P62_005780"; transcript_id "gnl|WGS:JAAVVJ|G4P62_T009471"; locus_tag "G4P62_005780"; note "transcript variant X4"; orig_protein_id "gnl|WGS:JAAVVJ|G4P62_P009471"; orig_transcript_id "gnl|WGS:JAAVVJ|G4P62_T009471"; product "myosin-10-like"; transcript_biotype "mRNA"; exon_number "26";
CM025010.1	Genbank	exon	52291153	52291365	.	+	.	gene_id "G4P62_005780"; transcript_id "gnl|WGS:JAAVVJ|G4P62_T009471"; locus_tag "G4P62_005780"; note "transcript variant X4"; orig_protein_id "gnl|WGS:JAAVVJ|G4P62_P009471"; orig_transcript_id "gnl|WGS:JAAVVJ|G4P62_T009471"; product "myosin-10-like"; transcript_biotype "mRNA"; exon_number "27";
CM025010.1	Genbank	exon	52291477	52291621	.	+	.	gene_id "G4P62_005780"; transcript_id "gnl|WGS:JAAVVJ|G4P62_T009471"; locus_tag "G4P62_005780"; note "transcript variant X4"; orig_protein_id "gnl|WGS:JAAVVJ|G4P62_P009471"; orig_transcript_id "gnl|WGS:JAAVVJ|G4P62_T009471"; product "myosin-10-like"; transcript_biotype "mRNA"; exon_number "28";
CM025010.1	Genbank	exon	52292615	52292821	.	+	.	gene_id "G4P62_005780"; transcript_id "gnl|WGS:JAAVVJ|G4P62_T009471"; locus_tag "G4P62_005780"; note "transcript variant X4"; orig_protein_id "gnl|WGS:JAAVVJ|G4P62_P009471"; orig_transcript_id "gnl|WGS:JAAVVJ|G4P62_T009471"; product "myosin-10-like"; transcript_biotype "mRNA"; exon_number "29";
CM025010.1	Genbank	exon	52292919	52293023	.	+	.	gene_id "G4P62_005780"; transcript_id "gnl|WGS:JAAVVJ|G4P62_T009471"; locus_tag "G4P62_005780"; note "transcript variant X4"; orig_protein_id "gnl|WGS:JAAVVJ|G4P62_P009471"; orig_transcript_id "gnl|WGS:JAAVVJ|G4P62_T009471"; product "myosin-10-like"; transcript_biotype "mRNA"; exon_number "30";
CM025010.1	Genbank	exon	52293155	52293307	.	+	.	gene_id "G4P62_005780"; transcript_id "gnl|WGS:JAAVVJ|G4P62_T009471"; locus_tag "G4P62_005780"; note "transcript variant X4"; orig_protein_id "gnl|WGS:JAAVVJ|G4P62_P009471"; orig_transcript_id "gnl|WGS:JAAVVJ|G4P62_T009471"; product "myosin-10-like"; transcript_biotype "mRNA"; exon_number "31";
CM025010.1	Genbank	exon	52293473	52293721	.	+	.	gene_id "G4P62_005780"; transcript_id "gnl|WGS:JAAVVJ|G4P62_T009471"; locus_tag "G4P62_005780"; note "transcript variant X4"; orig_protein_id "gnl|WGS:JAAVVJ|G4P62_P009471"; orig_transcript_id "gnl|WGS:JAAVVJ|G4P62_T009471"; product "myosin-10-like"; transcript_biotype "mRNA"; exon_number "32";
CM025010.1	Genbank	exon	52293826	52293939	.	+	.	gene_id "G4P62_005780"; transcript_id "gnl|WGS:JAAVVJ|G4P62_T009471"; locus_tag "G4P62_005780"; note "transcript variant X4"; orig_protein_id "gnl|WGS:JAAVVJ|G4P62_P009471"; orig_transcript_id "gnl|WGS:JAAVVJ|G4P62_T009471"; product "myosin-10-like"; transcript_biotype "mRNA"; exon_number "33";
CM025010.1	Genbank	exon	52294019	52294117	.	+	.	gene_id "G4P62_005780"; transcript_id "gnl|WGS:JAAVVJ|G4P62_T009471"; locus_tag "G4P62_005780"; note "transcript variant X4"; orig_protein_id "gnl|WGS:JAAVVJ|G4P62_P009471"; orig_transcript_id "gnl|WGS:JAAVVJ|G4P62_T009471"; product "myosin-10-like"; transcript_biotype "mRNA"; exon_number "34";
CM025010.1	Genbank	exon	52294191	52294403	.	+	.	gene_id "G4P62_005780"; transcript_id "gnl|WGS:JAAVVJ|G4P62_T009471"; locus_tag "G4P62_005780"; note "transcript variant X4"; orig_protein_id "gnl|WGS:JAAVVJ|G4P62_P009471"; orig_transcript_id "gnl|WGS:JAAVVJ|G4P62_T009471"; product "myosin-10-like"; transcript_biotype "mRNA"; exon_number "35";
CM025010.1	Genbank	exon	52294510	52294671	.	+	.	gene_id "G4P62_005780"; transcript_id "gnl|WGS:JAAVVJ|G4P62_T009471"; locus_tag "G4P62_005780"; note "transcript variant X4"; orig_protein_id "gnl|WGS:JAAVVJ|G4P62_P009471"; orig_transcript_id "gnl|WGS:JAAVVJ|G4P62_T009471"; product "myosin-10-like"; transcript_biotype "mRNA"; exon_number "36";
CM025010.1	Genbank	exon	52294747	52294875	.	+	.	gene_id "G4P62_005780"; transcript_id "gnl|WGS:JAAVVJ|G4P62_T009471"; locus_tag "G4P62_005780"; note "transcript variant X4"; orig_protein_id "gnl|WGS:JAAVVJ|G4P62_P009471"; orig_transcript_id "gnl|WGS:JAAVVJ|G4P62_T009471"; product "myosin-10-like"; transcript_biotype "mRNA"; exon_number "37";
CM025010.1	Genbank	exon	52294960	52295048	.	+	.	gene_id "G4P62_005780"; transcript_id "gnl|WGS:JAAVVJ|G4P62_T009471"; locus_tag "G4P62_005780"; note "transcript variant X4"; orig_protein_id "gnl|WGS:JAAVVJ|G4P62_P009471"; orig_transcript_id "gnl|WGS:JAAVVJ|G4P62_T009471"; product "myosin-10-like"; transcript_biotype "mRNA"; exon_number "38";
CM025010.1	Genbank	exon	52295140	52295263	.	+	.	gene_id "G4P62_005780"; transcript_id "gnl|WGS:JAAVVJ|G4P62_T009471"; locus_tag "G4P62_005780"; note "transcript variant X4"; orig_protein_id "gnl|WGS:JAAVVJ|G4P62_P009471"; orig_transcript_id "gnl|WGS:JAAVVJ|G4P62_T009471"; product "myosin-10-like"; transcript_biotype "mRNA"; exon_number "39";
CM025010.1	Genbank	exon	52295378	52295586	.	+	.	gene_id "G4P62_005780"; transcript_id "gnl|WGS:JAAVVJ|G4P62_T009471"; locus_tag "G4P62_005780"; note "transcript variant X4"; orig_protein_id "gnl|WGS:JAAVVJ|G4P62_P009471"; orig_transcript_id "gnl|WGS:JAAVVJ|G4P62_T009471"; product "myosin-10-like"; transcript_biotype "mRNA"; exon_number "40";
CM025010.1	Genbank	exon	52297514	52297622	.	+	.	gene_id "G4P62_005780"; transcript_id "gnl|WGS:JAAVVJ|G4P62_T009471"; locus_tag "G4P62_005780"; note "transcript variant X4"; orig_protein_id "gnl|WGS:JAAVVJ|G4P62_P009471"; orig_transcript_id "gnl|WGS:JAAVVJ|G4P62_T009471"; product "myosin-10-like"; transcript_biotype "mRNA"; exon_number "41";
CM025010.1	Genbank	exon	52297964	52298136	.	+	.	gene_id "G4P62_005780"; transcript_id "gnl|WGS:JAAVVJ|G4P62_T009471"; locus_tag "G4P62_005780"; note "transcript variant X4"; orig_protein_id "gnl|WGS:JAAVVJ|G4P62_P009471"; orig_transcript_id "gnl|WGS:JAAVVJ|G4P62_T009471"; product "myosin-10-like"; transcript_biotype "mRNA"; exon_number "42";
CM025010.1	Genbank	exon	52298319	52298342	.	+	.	gene_id "G4P62_005780"; transcript_id "gnl|WGS:JAAVVJ|G4P62_T009471"; locus_tag "G4P62_005780"; note "transcript variant X4"; orig_protein_id "gnl|WGS:JAAVVJ|G4P62_P009471"; orig_transcript_id "gnl|WGS:JAAVVJ|G4P62_T009471"; product "myosin-10-like"; transcript_biotype "mRNA"; exon_number "43";
CM025010.1	Genbank	exon	52301769	52302027	.	+	.	gene_id "G4P62_005780"; transcript_id "gnl|WGS:JAAVVJ|G4P62_T009471"; locus_tag "G4P62_005780"; note "transcript variant X4"; orig_protein_id "gnl|WGS:JAAVVJ|G4P62_P009471"; orig_transcript_id "gnl|WGS:JAAVVJ|G4P62_T009471"; product "myosin-10-like"; transcript_biotype "mRNA"; exon_number "44";
CM025010.1	Genbank	CDS	52266646	52266816	.	+	0	gene_id "G4P62_005780"; transcript_id "gnl|WGS:JAAVVJ|G4P62_T009471"; gbkey "CDS"; locus_tag "G4P62_005780"; orig_transcript_id "gnl|WGS:JAAVVJ|G4P62_T009471"; product "transcript variant X4"; protein_id "KAF7227123.1"; exon_number "2";
CM025010.1	Genbank	CDS	52269250	52269456	.	+	0	gene_id "G4P62_005780"; transcript_id "gnl|WGS:JAAVVJ|G4P62_T009471"; gbkey "CDS"; locus_tag "G4P62_005780"; orig_transcript_id "gnl|WGS:JAAVVJ|G4P62_T009471"; product "transcript variant X4"; protein_id "KAF7227123.1"; exon_number "3";
CM025010.1	Genbank	CDS	52271180	52271336	.	+	0	gene_id "G4P62_005780"; transcript_id "gnl|WGS:JAAVVJ|G4P62_T009471"; gbkey "CDS"; locus_tag "G4P62_005780"; orig_transcript_id "gnl|WGS:JAAVVJ|G4P62_T009471"; product "transcript variant X4"; protein_id "KAF7227123.1"; exon_number "4";
CM025010.1	Genbank	CDS	52272267	52272294	.	+	2	gene_id "G4P62_005780"; transcript_id "gnl|WGS:JAAVVJ|G4P62_T009471"; gbkey "CDS"; locus_tag "G4P62_005780"; orig_transcript_id "gnl|WGS:JAAVVJ|G4P62_T009471"; product "transcript variant X4"; protein_id "KAF7227123.1"; exon_number "5";
CM025010.1	Genbank	CDS	52274184	52274302	.	+	1	gene_id "G4P62_005780"; transcript_id "gnl|WGS:JAAVVJ|G4P62_T009471"; gbkey "CDS"; locus_tag "G4P62_005780"; orig_transcript_id "gnl|WGS:JAAVVJ|G4P62_T009471"; product "transcript variant X4"; protein_id "KAF7227123.1"; exon_number "6";
CM025010.1	Genbank	CDS	52277780	52277880	.	+	2	gene_id "G4P62_005780"; transcript_id "gnl|WGS:JAAVVJ|G4P62_T009471"; gbkey "CDS"; locus_tag "G4P62_005780"; orig_transcript_id "gnl|WGS:JAAVVJ|G4P62_T009471"; product "transcript variant X4"; protein_id "KAF7227123.1"; exon_number "7";
CM025010.1	Genbank	CDS	52277973	52278036	.	+	0	gene_id "G4P62_005780"; transcript_id "gnl|WGS:JAAVVJ|G4P62_T009471"; gbkey "CDS"; locus_tag "G4P62_005780"; orig_transcript_id "gnl|WGS:JAAVVJ|G4P62_T009471"; product "transcript variant X4"; protein_id "KAF7227123.1"; exon_number "8";
CM025010.1	Genbank	CDS	52279088	52279186	.	+	2	gene_id "G4P62_005780"; transcript_id "gnl|WGS:JAAVVJ|G4P62_T009471"; gbkey "CDS"; locus_tag "G4P62_005780"; orig_transcript_id "gnl|WGS:JAAVVJ|G4P62_T009471"; product "transcript variant X4"; protein_id "KAF7227123.1"; exon_number "9";
CM025010.1	Genbank	CDS	52279268	52279411	.	+	2	gene_id "G4P62_005780"; transcript_id "gnl|WGS:JAAVVJ|G4P62_T009471"; gbkey "CDS"; locus_tag "G4P62_005780"; orig_transcript_id "gnl|WGS:JAAVVJ|G4P62_T009471"; product "transcript variant X4"; protein_id "KAF7227123.1"; exon_number "10";
CM025010.1	Genbank	CDS	52279527	52279741	.	+	2	gene_id "G4P62_005780"; transcript_id "gnl|WGS:JAAVVJ|G4P62_T009471"; gbkey "CDS"; locus_tag "G4P62_005780"; orig_transcript_id "gnl|WGS:JAAVVJ|G4P62_T009471"; product "transcript variant X4"; protein_id "KAF7227123.1"; exon_number "11";
CM025010.1	Genbank	CDS	52279829	52279981	.	+	0	gene_id "G4P62_005780"; transcript_id "gnl|WGS:JAAVVJ|G4P62_T009471"; gbkey "CDS"; locus_tag "G4P62_005780"; orig_transcript_id "gnl|WGS:JAAVVJ|G4P62_T009471"; product "transcript variant X4"; protein_id "KAF7227123.1"; exon_number "12";
CM025010.1	Genbank	CDS	52281071	52281244	.	+	0	gene_id "G4P62_005780"; transcript_id "gnl|WGS:JAAVVJ|G4P62_T009471"; gbkey "CDS"; locus_tag "G4P62_005780"; orig_transcript_id "gnl|WGS:JAAVVJ|G4P62_T009471"; product "transcript variant X4"; protein_id "KAF7227123.1"; exon_number "13";
CM025010.1	Genbank	CDS	52281429	52281602	.	+	0	gene_id "G4P62_005780"; transcript_id "gnl|WGS:JAAVVJ|G4P62_T009471"; gbkey "CDS"; locus_tag "G4P62_005780"; orig_transcript_id "gnl|WGS:JAAVVJ|G4P62_T009471"; product "transcript variant X4"; protein_id "KAF7227123.1"; exon_number "14";
CM025010.1	Genbank	CDS	52281672	52281786	.	+	0	gene_id "G4P62_005780"; transcript_id "gnl|WGS:JAAVVJ|G4P62_T009471"; gbkey "CDS"; locus_tag "G4P62_005780"; orig_transcript_id "gnl|WGS:JAAVVJ|G4P62_T009471"; product "transcript variant X4"; protein_id "KAF7227123.1"; exon_number "15";
CM025010.1	Genbank	CDS	52282096	52282164	.	+	2	gene_id "G4P62_005780"; transcript_id "gnl|WGS:JAAVVJ|G4P62_T009471"; gbkey "CDS"; locus_tag "G4P62_005780"; orig_transcript_id "gnl|WGS:JAAVVJ|G4P62_T009471"; product "transcript variant X4"; protein_id "KAF7227123.1"; exon_number "16";
CM025010.1	Genbank	CDS	52284547	52284752	.	+	2	gene_id "G4P62_005780"; transcript_id "gnl|WGS:JAAVVJ|G4P62_T009471"; gbkey "CDS"; locus_tag "G4P62_005780"; orig_transcript_id "gnl|WGS:JAAVVJ|G4P62_T009471"; product "transcript variant X4"; protein_id "KAF7227123.1"; exon_number "17";
CM025010.1	Genbank	CDS	52284838	52284959	.	+	0	gene_id "G4P62_005780"; transcript_id "gnl|WGS:JAAVVJ|G4P62_T009471"; gbkey "CDS"; locus_tag "G4P62_005780"; orig_transcript_id "gnl|WGS:JAAVVJ|G4P62_T009471"; product "transcript variant X4"; protein_id "KAF7227123.1"; exon_number "18";
CM025010.1	Genbank	CDS	52285036	52285105	.	+	1	gene_id "G4P62_005780"; transcript_id "gnl|WGS:JAAVVJ|G4P62_T009471"; gbkey "CDS"; locus_tag "G4P62_005780"; orig_transcript_id "gnl|WGS:JAAVVJ|G4P62_T009471"; product "transcript variant X4"; protein_id "KAF7227123.1"; exon_number "19";
CM025010.1	Genbank	CDS	52285178	52285338	.	+	0	gene_id "G4P62_005780"; transcript_id "gnl|WGS:JAAVVJ|G4P62_T009471"; gbkey "CDS"; locus_tag "G4P62_005780"; orig_transcript_id "gnl|WGS:JAAVVJ|G4P62_T009471"; product "transcript variant X4"; protein_id "KAF7227123.1"; exon_number "20";
CM025010.1	Genbank	CDS	52289480	52289588	.	+	1	gene_id "G4P62_005780"; transcript_id "gnl|WGS:JAAVVJ|G4P62_T009471"; gbkey "CDS"; locus_tag "G4P62_005780"; orig_transcript_id "gnl|WGS:JAAVVJ|G4P62_T009471"; product "transcript variant X4"; protein_id "KAF7227123.1"; exon_number "21";
CM025010.1	Genbank	CDS	52289736	52289867	.	+	0	gene_id "G4P62_005780"; transcript_id "gnl|WGS:JAAVVJ|G4P62_T009471"; gbkey "CDS"; locus_tag "G4P62_005780"; orig_transcript_id "gnl|WGS:JAAVVJ|G4P62_T009471"; product "transcript variant X4"; protein_id "KAF7227123.1"; exon_number "22";
CM025010.1	Genbank	CDS	52289975	52290181	.	+	0	gene_id "G4P62_005780"; transcript_id "gnl|WGS:JAAVVJ|G4P62_T009471"; gbkey "CDS"; locus_tag "G4P62_005780"; orig_transcript_id "gnl|WGS:JAAVVJ|G4P62_T009471"; product "transcript variant X4"; protein_id "KAF7227123.1"; exon_number "23";
CM025010.1	Genbank	CDS	52290285	52290422	.	+	0	gene_id "G4P62_005780"; transcript_id "gnl|WGS:JAAVVJ|G4P62_T009471"; gbkey "CDS"; locus_tag "G4P62_005780"; orig_transcript_id "gnl|WGS:JAAVVJ|G4P62_T009471"; product "transcript variant X4"; protein_id "KAF7227123.1"; exon_number "24";
CM025010.1	Genbank	CDS	52290501	52290624	.	+	0	gene_id "G4P62_005780"; transcript_id "gnl|WGS:JAAVVJ|G4P62_T009471"; gbkey "CDS"; locus_tag "G4P62_005780"; orig_transcript_id "gnl|WGS:JAAVVJ|G4P62_T009471"; product "transcript variant X4"; protein_id "KAF7227123.1"; exon_number "25";
CM025010.1	Genbank	CDS	52290901	52291072	.	+	2	gene_id "G4P62_005780"; transcript_id "gnl|WGS:JAAVVJ|G4P62_T009471"; gbkey "CDS"; locus_tag "G4P62_005780"; orig_transcript_id "gnl|WGS:JAAVVJ|G4P62_T009471"; product "transcript variant X4"; protein_id "KAF7227123.1"; exon_number "26";
CM025010.1	Genbank	CDS	52291153	52291365	.	+	1	gene_id "G4P62_005780"; transcript_id "gnl|WGS:JAAVVJ|G4P62_T009471"; gbkey "CDS"; locus_tag "G4P62_005780"; orig_transcript_id "gnl|WGS:JAAVVJ|G4P62_T009471"; product "transcript variant X4"; protein_id "KAF7227123.1"; exon_number "27";
CM025010.1	Genbank	CDS	52291477	52291621	.	+	1	gene_id "G4P62_005780"; transcript_id "gnl|WGS:JAAVVJ|G4P62_T009471"; gbkey "CDS"; locus_tag "G4P62_005780"; orig_transcript_id "gnl|WGS:JAAVVJ|G4P62_T009471"; product "transcript variant X4"; protein_id "KAF7227123.1"; exon_number "28";
CM025010.1	Genbank	CDS	52292615	52292821	.	+	0	gene_id "G4P62_005780"; transcript_id "gnl|WGS:JAAVVJ|G4P62_T009471"; gbkey "CDS"; locus_tag "G4P62_005780"; orig_transcript_id "gnl|WGS:JAAVVJ|G4P62_T009471"; product "transcript variant X4"; protein_id "KAF7227123.1"; exon_number "29";
CM025010.1	Genbank	CDS	52292919	52293023	.	+	0	gene_id "G4P62_005780"; transcript_id "gnl|WGS:JAAVVJ|G4P62_T009471"; gbkey "CDS"; locus_tag "G4P62_005780"; orig_transcript_id "gnl|WGS:JAAVVJ|G4P62_T009471"; product "transcript variant X4"; protein_id "KAF7227123.1"; exon_number "30";
CM025010.1	Genbank	CDS	52293155	52293307	.	+	0	gene_id "G4P62_005780"; transcript_id "gnl|WGS:JAAVVJ|G4P62_T009471"; gbkey "CDS"; locus_tag "G4P62_005780"; orig_transcript_id "gnl|WGS:JAAVVJ|G4P62_T009471"; product "transcript variant X4"; protein_id "KAF7227123.1"; exon_number "31";
CM025010.1	Genbank	CDS	52293473	52293721	.	+	0	gene_id "G4P62_005780"; transcript_id "gnl|WGS:JAAVVJ|G4P62_T009471"; gbkey "CDS"; locus_tag "G4P62_005780"; orig_transcript_id "gnl|WGS:JAAVVJ|G4P62_T009471"; product "transcript variant X4"; protein_id "KAF7227123.1"; exon_number "32";
CM025010.1	Genbank	CDS	52293826	52293939	.	+	0	gene_id "G4P62_005780"; transcript_id "gnl|WGS:JAAVVJ|G4P62_T009471"; gbkey "CDS"; locus_tag "G4P62_005780"; orig_transcript_id "gnl|WGS:JAAVVJ|G4P62_T009471"; product "transcript variant X4"; protein_id "KAF7227123.1"; exon_number "33";
CM025010.1	Genbank	CDS	52294019	52294117	.	+	0	gene_id "G4P62_005780"; transcript_id "gnl|WGS:JAAVVJ|G4P62_T009471"; gbkey "CDS"; locus_tag "G4P62_005780"; orig_transcript_id "gnl|WGS:JAAVVJ|G4P62_T009471"; product "transcript variant X4"; protein_id "KAF7227123.1"; exon_number "34";
CM025010.1	Genbank	CDS	52294191	52294403	.	+	0	gene_id "G4P62_005780"; transcript_id "gnl|WGS:JAAVVJ|G4P62_T009471"; gbkey "CDS"; locus_tag "G4P62_005780"; orig_transcript_id "gnl|WGS:JAAVVJ|G4P62_T009471"; product "transcript variant X4"; protein_id "KAF7227123.1"; exon_number "35";
CM025010.1	Genbank	CDS	52294510	52294671	.	+	0	gene_id "G4P62_005780"; transcript_id "gnl|WGS:JAAVVJ|G4P62_T009471"; gbkey "CDS"; locus_tag "G4P62_005780"; orig_transcript_id "gnl|WGS:JAAVVJ|G4P62_T009471"; product "transcript variant X4"; protein_id "KAF7227123.1"; exon_number "36";
CM025010.1	Genbank	CDS	52294747	52294875	.	+	0	gene_id "G4P62_005780"; transcript_id "gnl|WGS:JAAVVJ|G4P62_T009471"; gbkey "CDS"; locus_tag "G4P62_005780"; orig_transcript_id "gnl|WGS:JAAVVJ|G4P62_T009471"; product "transcript variant X4"; protein_id "KAF7227123.1"; exon_number "37";
CM025010.1	Genbank	CDS	52294960	52295048	.	+	0	gene_id "G4P62_005780"; transcript_id "gnl|WGS:JAAVVJ|G4P62_T009471"; gbkey "CDS"; locus_tag "G4P62_005780"; orig_transcript_id "gnl|WGS:JAAVVJ|G4P62_T009471"; product "transcript variant X4"; protein_id "KAF7227123.1"; exon_number "38";
CM025010.1	Genbank	CDS	52295140	52295263	.	+	1	gene_id "G4P62_005780"; transcript_id "gnl|WGS:JAAVVJ|G4P62_T009471"; gbkey "CDS"; locus_tag "G4P62_005780"; orig_transcript_id "gnl|WGS:JAAVVJ|G4P62_T009471"; product "transcript variant X4"; protein_id "KAF7227123.1"; exon_number "39";
CM025010.1	Genbank	CDS	52295378	52295586	.	+	0	gene_id "G4P62_005780"; transcript_id "gnl|WGS:JAAVVJ|G4P62_T009471"; gbkey "CDS"; locus_tag "G4P62_005780"; orig_transcript_id "gnl|WGS:JAAVVJ|G4P62_T009471"; product "transcript variant X4"; protein_id "KAF7227123.1"; exon_number "40";
CM025010.1	Genbank	CDS	52297514	52297622	.	+	1	gene_id "G4P62_005780"; transcript_id "gnl|WGS:JAAVVJ|G4P62_T009471"; gbkey "CDS"; locus_tag "G4P62_005780"; orig_transcript_id "gnl|WGS:JAAVVJ|G4P62_T009471"; product "transcript variant X4"; protein_id "KAF7227123.1"; exon_number "41";
CM025010.1	Genbank	CDS	52297964	52298136	.	+	0	gene_id "G4P62_005780"; transcript_id "gnl|WGS:JAAVVJ|G4P62_T009471"; gbkey "CDS"; locus_tag "G4P62_005780"; orig_transcript_id "gnl|WGS:JAAVVJ|G4P62_T009471"; product "transcript variant X4"; protein_id "KAF7227123.1"; exon_number "42";
CM025010.1	Genbank	CDS	52298319	52298342	.	+	1	gene_id "G4P62_005780"; transcript_id "gnl|WGS:JAAVVJ|G4P62_T009471"; gbkey "CDS"; locus_tag "G4P62_005780"; orig_transcript_id "gnl|WGS:JAAVVJ|G4P62_T009471"; product "transcript variant X4"; protein_id "KAF7227123.1"; exon_number "43";
CM025010.1	Genbank	CDS	52301769	52301955	.	+	1	gene_id "G4P62_005780"; transcript_id "gnl|WGS:JAAVVJ|G4P62_T009471"; gbkey "CDS"; locus_tag "G4P62_005780"; orig_transcript_id "gnl|WGS:JAAVVJ|G4P62_T009471"; product "transcript variant X4"; protein_id "KAF7227123.1"; exon_number "44";
CM025010.1	Genbank	start_codon	52266646	52266648	.	+	0	gene_id "G4P62_005780"; transcript_id "gnl|WGS:JAAVVJ|G4P62_T009471"; gbkey "CDS"; locus_tag "G4P62_005780"; orig_transcript_id "gnl|WGS:JAAVVJ|G4P62_T009471"; product "transcript variant X4"; protein_id "KAF7227123.1"; exon_number "2";
CM025010.1	Genbank	stop_codon	52301956	52301958	.	+	0	gene_id "G4P62_005780"; transcript_id "gnl|WGS:JAAVVJ|G4P62_T009471"; gbkey "CDS"; locus_tag "G4P62_005780"; orig_transcript_id "gnl|WGS:JAAVVJ|G4P62_T009471"; product "transcript variant X4"; protein_id "KAF7227123.1"; exon_number "44";
CM025010.1	Genbank	transcript	52262573	52302027	.	+	.	gene_id "G4P62_005780"; transcript_id "gnl|WGS:JAAVVJ|G4P62_T009467"; gbkey "mRNA"; locus_tag "G4P62_005780"; note "transcript variant X1"; orig_protein_id "gnl|WGS:JAAVVJ|G4P62_P009467"; orig_transcript_id "gnl|WGS:JAAVVJ|G4P62_T009467"; product "myosin-10-like"; transcript_biotype "mRNA";
CM025010.1	Genbank	exon	52262573	52262894	.	+	.	gene_id "G4P62_005780"; transcript_id "gnl|WGS:JAAVVJ|G4P62_T009467"; locus_tag "G4P62_005780"; note "transcript variant X1"; orig_protein_id "gnl|WGS:JAAVVJ|G4P62_P009467"; orig_transcript_id "gnl|WGS:JAAVVJ|G4P62_T009467"; product "myosin-10-like"; transcript_biotype "mRNA"; exon_number "1";
CM025010.1	Genbank	exon	52266633	52266816	.	+	.	gene_id "G4P62_005780"; transcript_id "gnl|WGS:JAAVVJ|G4P62_T009467"; locus_tag "G4P62_005780"; note "transcript variant X1"; orig_protein_id "gnl|WGS:JAAVVJ|G4P62_P009467"; orig_transcript_id "gnl|WGS:JAAVVJ|G4P62_T009467"; product "myosin-10-like"; transcript_biotype "mRNA"; exon_number "2";
CM025010.1	Genbank	exon	52269250	52269456	.	+	.	gene_id "G4P62_005780"; transcript_id "gnl|WGS:JAAVVJ|G4P62_T009467"; locus_tag "G4P62_005780"; note "transcript variant X1"; orig_protein_id "gnl|WGS:JAAVVJ|G4P62_P009467"; orig_transcript_id "gnl|WGS:JAAVVJ|G4P62_T009467"; product "myosin-10-like"; transcript_biotype "mRNA"; exon_number "3";
CM025010.1	Genbank	exon	52271180	52271336	.	+	.	gene_id "G4P62_005780"; transcript_id "gnl|WGS:JAAVVJ|G4P62_T009467"; locus_tag "G4P62_005780"; note "transcript variant X1"; orig_protein_id "gnl|WGS:JAAVVJ|G4P62_P009467"; orig_transcript_id "gnl|WGS:JAAVVJ|G4P62_T009467"; product "myosin-10-like"; transcript_biotype "mRNA"; exon_number "4";
CM025010.1	Genbank	exon	52272267	52272294	.	+	.	gene_id "G4P62_005780"; transcript_id "gnl|WGS:JAAVVJ|G4P62_T009467"; locus_tag "G4P62_005780"; note "transcript variant X1"; orig_protein_id "gnl|WGS:JAAVVJ|G4P62_P009467"; orig_transcript_id "gnl|WGS:JAAVVJ|G4P62_T009467"; product "myosin-10-like"; transcript_biotype "mRNA"; exon_number "5";
CM025010.1	Genbank	exon	52274184	52274298	.	+	.	gene_id "G4P62_005780"; transcript_id "gnl|WGS:JAAVVJ|G4P62_T009467"; locus_tag "G4P62_005780"; note "transcript variant X1"; orig_protein_id "gnl|WGS:JAAVVJ|G4P62_P009467"; orig_transcript_id "gnl|WGS:JAAVVJ|G4P62_T009467"; product "myosin-10-like"; transcript_biotype "mRNA"; exon_number "6";
CM025010.1	Genbank	exon	52276614	52276661	.	+	.	gene_id "G4P62_005780"; transcript_id "gnl|WGS:JAAVVJ|G4P62_T009467"; locus_tag "G4P62_005780"; note "transcript variant X1"; orig_protein_id "gnl|WGS:JAAVVJ|G4P62_P009467"; orig_transcript_id "gnl|WGS:JAAVVJ|G4P62_T009467"; product "myosin-10-like"; transcript_biotype "mRNA"; exon_number "7";
CM025010.1	Genbank	exon	52277776	52277880	.	+	.	gene_id "G4P62_005780"; transcript_id "gnl|WGS:JAAVVJ|G4P62_T009467"; locus_tag "G4P62_005780"; note "transcript variant X1"; orig_protein_id "gnl|WGS:JAAVVJ|G4P62_P009467"; orig_transcript_id "gnl|WGS:JAAVVJ|G4P62_T009467"; product "myosin-10-like"; transcript_biotype "mRNA"; exon_number "8";
CM025010.1	Genbank	exon	52277973	52278036	.	+	.	gene_id "G4P62_005780"; transcript_id "gnl|WGS:JAAVVJ|G4P62_T009467"; locus_tag "G4P62_005780"; note "transcript variant X1"; orig_protein_id "gnl|WGS:JAAVVJ|G4P62_P009467"; orig_transcript_id "gnl|WGS:JAAVVJ|G4P62_T009467"; product "myosin-10-like"; transcript_biotype "mRNA"; exon_number "9";
CM025010.1	Genbank	exon	52279088	52279186	.	+	.	gene_id "G4P62_005780"; transcript_id "gnl|WGS:JAAVVJ|G4P62_T009467"; locus_tag "G4P62_005780"; note "transcript variant X1"; orig_protein_id "gnl|WGS:JAAVVJ|G4P62_P009467"; orig_transcript_id "gnl|WGS:JAAVVJ|G4P62_T009467"; product "myosin-10-like"; transcript_biotype "mRNA"; exon_number "10";
CM025010.1	Genbank	exon	52279268	52279411	.	+	.	gene_id "G4P62_005780"; transcript_id "gnl|WGS:JAAVVJ|G4P62_T009467"; locus_tag "G4P62_005780"; note "transcript variant X1"; orig_protein_id "gnl|WGS:JAAVVJ|G4P62_P009467"; orig_transcript_id "gnl|WGS:JAAVVJ|G4P62_T009467"; product "myosin-10-like"; transcript_biotype "mRNA"; exon_number "11";
CM025010.1	Genbank	exon	52279527	52279741	.	+	.	gene_id "G4P62_005780"; transcript_id "gnl|WGS:JAAVVJ|G4P62_T009467"; locus_tag "G4P62_005780"; note "transcript variant X1"; orig_protein_id "gnl|WGS:JAAVVJ|G4P62_P009467"; orig_transcript_id "gnl|WGS:JAAVVJ|G4P62_T009467"; product "myosin-10-like"; transcript_biotype "mRNA"; exon_number "12";
CM025010.1	Genbank	exon	52279829	52279981	.	+	.	gene_id "G4P62_005780"; transcript_id "gnl|WGS:JAAVVJ|G4P62_T009467"; locus_tag "G4P62_005780"; note "transcript variant X1"; orig_protein_id "gnl|WGS:JAAVVJ|G4P62_P009467"; orig_transcript_id "gnl|WGS:JAAVVJ|G4P62_T009467"; product "myosin-10-like"; transcript_biotype "mRNA"; exon_number "13";
CM025010.1	Genbank	exon	52281071	52281244	.	+	.	gene_id "G4P62_005780"; transcript_id "gnl|WGS:JAAVVJ|G4P62_T009467"; locus_tag "G4P62_005780"; note "transcript variant X1"; orig_protein_id "gnl|WGS:JAAVVJ|G4P62_P009467"; orig_transcript_id "gnl|WGS:JAAVVJ|G4P62_T009467"; product "myosin-10-like"; transcript_biotype "mRNA"; exon_number "14";
CM025010.1	Genbank	exon	52281429	52281602	.	+	.	gene_id "G4P62_005780"; transcript_id "gnl|WGS:JAAVVJ|G4P62_T009467"; locus_tag "G4P62_005780"; note "transcript variant X1"; orig_protein_id "gnl|WGS:JAAVVJ|G4P62_P009467"; orig_transcript_id "gnl|WGS:JAAVVJ|G4P62_T009467"; product "myosin-10-like"; transcript_biotype "mRNA"; exon_number "15";
CM025010.1	Genbank	exon	52281672	52281786	.	+	.	gene_id "G4P62_005780"; transcript_id "gnl|WGS:JAAVVJ|G4P62_T009467"; locus_tag "G4P62_005780"; note "transcript variant X1"; orig_protein_id "gnl|WGS:JAAVVJ|G4P62_P009467"; orig_transcript_id "gnl|WGS:JAAVVJ|G4P62_T009467"; product "myosin-10-like"; transcript_biotype "mRNA"; exon_number "16";
CM025010.1	Genbank	exon	52282096	52282164	.	+	.	gene_id "G4P62_005780"; transcript_id "gnl|WGS:JAAVVJ|G4P62_T009467"; locus_tag "G4P62_005780"; note "transcript variant X1"; orig_protein_id "gnl|WGS:JAAVVJ|G4P62_P009467"; orig_transcript_id "gnl|WGS:JAAVVJ|G4P62_T009467"; product "myosin-10-like"; transcript_biotype "mRNA"; exon_number "17";
CM025010.1	Genbank	exon	52284547	52284752	.	+	.	gene_id "G4P62_005780"; transcript_id "gnl|WGS:JAAVVJ|G4P62_T009467"; locus_tag "G4P62_005780"; note "transcript variant X1"; orig_protein_id "gnl|WGS:JAAVVJ|G4P62_P009467"; orig_transcript_id "gnl|WGS:JAAVVJ|G4P62_T009467"; product "myosin-10-like"; transcript_biotype "mRNA"; exon_number "18";
CM025010.1	Genbank	exon	52284838	52284959	.	+	.	gene_id "G4P62_005780"; transcript_id "gnl|WGS:JAAVVJ|G4P62_T009467"; locus_tag "G4P62_005780"; note "transcript variant X1"; orig_protein_id "gnl|WGS:JAAVVJ|G4P62_P009467"; orig_transcript_id "gnl|WGS:JAAVVJ|G4P62_T009467"; product "myosin-10-like"; transcript_biotype "mRNA"; exon_number "19";
CM025010.1	Genbank	exon	52285036	52285105	.	+	.	gene_id "G4P62_005780"; transcript_id "gnl|WGS:JAAVVJ|G4P62_T009467"; locus_tag "G4P62_005780"; note "transcript variant X1"; orig_protein_id "gnl|WGS:JAAVVJ|G4P62_P009467"; orig_transcript_id "gnl|WGS:JAAVVJ|G4P62_T009467"; product "myosin-10-like"; transcript_biotype "mRNA"; exon_number "20";
CM025010.1	Genbank	exon	52285178	52285338	.	+	.	gene_id "G4P62_005780"; transcript_id "gnl|WGS:JAAVVJ|G4P62_T009467"; locus_tag "G4P62_005780"; note "transcript variant X1"; orig_protein_id "gnl|WGS:JAAVVJ|G4P62_P009467"; orig_transcript_id "gnl|WGS:JAAVVJ|G4P62_T009467"; product "myosin-10-like"; transcript_biotype "mRNA"; exon_number "21";
CM025010.1	Genbank	exon	52289480	52289588	.	+	.	gene_id "G4P62_005780"; transcript_id "gnl|WGS:JAAVVJ|G4P62_T009467"; locus_tag "G4P62_005780"; note "transcript variant X1"; orig_protein_id "gnl|WGS:JAAVVJ|G4P62_P009467"; orig_transcript_id "gnl|WGS:JAAVVJ|G4P62_T009467"; product "myosin-10-like"; transcript_biotype "mRNA"; exon_number "22";
CM025010.1	Genbank	exon	52289736	52289867	.	+	.	gene_id "G4P62_005780"; transcript_id "gnl|WGS:JAAVVJ|G4P62_T009467"; locus_tag "G4P62_005780"; note "transcript variant X1"; orig_protein_id "gnl|WGS:JAAVVJ|G4P62_P009467"; orig_transcript_id "gnl|WGS:JAAVVJ|G4P62_T009467"; product "myosin-10-like"; transcript_biotype "mRNA"; exon_number "23";
CM025010.1	Genbank	exon	52289975	52290181	.	+	.	gene_id "G4P62_005780"; transcript_id "gnl|WGS:JAAVVJ|G4P62_T009467"; locus_tag "G4P62_005780"; note "transcript variant X1"; orig_protein_id "gnl|WGS:JAAVVJ|G4P62_P009467"; orig_transcript_id "gnl|WGS:JAAVVJ|G4P62_T009467"; product "myosin-10-like"; transcript_biotype "mRNA"; exon_number "24";
CM025010.1	Genbank	exon	52290285	52290422	.	+	.	gene_id "G4P62_005780"; transcript_id "gnl|WGS:JAAVVJ|G4P62_T009467"; locus_tag "G4P62_005780"; note "transcript variant X1"; orig_protein_id "gnl|WGS:JAAVVJ|G4P62_P009467"; orig_transcript_id "gnl|WGS:JAAVVJ|G4P62_T009467"; product "myosin-10-like"; transcript_biotype "mRNA"; exon_number "25";
CM025010.1	Genbank	exon	52290501	52290624	.	+	.	gene_id "G4P62_005780"; transcript_id "gnl|WGS:JAAVVJ|G4P62_T009467"; locus_tag "G4P62_005780"; note "transcript variant X1"; orig_protein_id "gnl|WGS:JAAVVJ|G4P62_P009467"; orig_transcript_id "gnl|WGS:JAAVVJ|G4P62_T009467"; product "myosin-10-like"; transcript_biotype "mRNA"; exon_number "26";
CM025010.1	Genbank	exon	52290901	52291072	.	+	.	gene_id "G4P62_005780"; transcript_id "gnl|WGS:JAAVVJ|G4P62_T009467"; locus_tag "G4P62_005780"; note "transcript variant X1"; orig_protein_id "gnl|WGS:JAAVVJ|G4P62_P009467"; orig_transcript_id "gnl|WGS:JAAVVJ|G4P62_T009467"; product "myosin-10-like"; transcript_biotype "mRNA"; exon_number "27";
CM025010.1	Genbank	exon	52291153	52291365	.	+	.	gene_id "G4P62_005780"; transcript_id "gnl|WGS:JAAVVJ|G4P62_T009467"; locus_tag "G4P62_005780"; note "transcript variant X1"; orig_protein_id "gnl|WGS:JAAVVJ|G4P62_P009467"; orig_transcript_id "gnl|WGS:JAAVVJ|G4P62_T009467"; product "myosin-10-like"; transcript_biotype "mRNA"; exon_number "28";
CM025010.1	Genbank	exon	52291477	52291621	.	+	.	gene_id "G4P62_005780"; transcript_id "gnl|WGS:JAAVVJ|G4P62_T009467"; locus_tag "G4P62_005780"; note "transcript variant X1"; orig_protein_id "gnl|WGS:JAAVVJ|G4P62_P009467"; orig_transcript_id "gnl|WGS:JAAVVJ|G4P62_T009467"; product "myosin-10-like"; transcript_biotype "mRNA"; exon_number "29";
CM025010.1	Genbank	exon	52292615	52292821	.	+	.	gene_id "G4P62_005780"; transcript_id "gnl|WGS:JAAVVJ|G4P62_T009467"; locus_tag "G4P62_005780"; note "transcript variant X1"; orig_protein_id "gnl|WGS:JAAVVJ|G4P62_P009467"; orig_transcript_id "gnl|WGS:JAAVVJ|G4P62_T009467"; product "myosin-10-like"; transcript_biotype "mRNA"; exon_number "30";
CM025010.1	Genbank	exon	52292919	52293023	.	+	.	gene_id "G4P62_005780"; transcript_id "gnl|WGS:JAAVVJ|G4P62_T009467"; locus_tag "G4P62_005780"; note "transcript variant X1"; orig_protein_id "gnl|WGS:JAAVVJ|G4P62_P009467"; orig_transcript_id "gnl|WGS:JAAVVJ|G4P62_T009467"; product "myosin-10-like"; transcript_biotype "mRNA"; exon_number "31";
CM025010.1	Genbank	exon	52293155	52293307	.	+	.	gene_id "G4P62_005780"; transcript_id "gnl|WGS:JAAVVJ|G4P62_T009467"; locus_tag "G4P62_005780"; note "transcript variant X1"; orig_protein_id "gnl|WGS:JAAVVJ|G4P62_P009467"; orig_transcript_id "gnl|WGS:JAAVVJ|G4P62_T009467"; product "myosin-10-like"; transcript_biotype "mRNA"; exon_number "32";
CM025010.1	Genbank	exon	52293473	52293721	.	+	.	gene_id "G4P62_005780"; transcript_id "gnl|WGS:JAAVVJ|G4P62_T009467"; locus_tag "G4P62_005780"; note "transcript variant X1"; orig_protein_id "gnl|WGS:JAAVVJ|G4P62_P009467"; orig_transcript_id "gnl|WGS:JAAVVJ|G4P62_T009467"; product "myosin-10-like"; transcript_biotype "mRNA"; exon_number "33";
CM025010.1	Genbank	exon	52293826	52293939	.	+	.	gene_id "G4P62_005780"; transcript_id "gnl|WGS:JAAVVJ|G4P62_T009467"; locus_tag "G4P62_005780"; note "transcript variant X1"; orig_protein_id "gnl|WGS:JAAVVJ|G4P62_P009467"; orig_transcript_id "gnl|WGS:JAAVVJ|G4P62_T009467"; product "myosin-10-like"; transcript_biotype "mRNA"; exon_number "34";
CM025010.1	Genbank	exon	52294019	52294117	.	+	.	gene_id "G4P62_005780"; transcript_id "gnl|WGS:JAAVVJ|G4P62_T009467"; locus_tag "G4P62_005780"; note "transcript variant X1"; orig_protein_id "gnl|WGS:JAAVVJ|G4P62_P009467"; orig_transcript_id "gnl|WGS:JAAVVJ|G4P62_T009467"; product "myosin-10-like"; transcript_biotype "mRNA"; exon_number "35";
CM025010.1	Genbank	exon	52294191	52294403	.	+	.	gene_id "G4P62_005780"; transcript_id "gnl|WGS:JAAVVJ|G4P62_T009467"; locus_tag "G4P62_005780"; note "transcript variant X1"; orig_protein_id "gnl|WGS:JAAVVJ|G4P62_P009467"; orig_transcript_id "gnl|WGS:JAAVVJ|G4P62_T009467"; product "myosin-10-like"; transcript_biotype "mRNA"; exon_number "36";
CM025010.1	Genbank	exon	52294510	52294671	.	+	.	gene_id "G4P62_005780"; transcript_id "gnl|WGS:JAAVVJ|G4P62_T009467"; locus_tag "G4P62_005780"; note "transcript variant X1"; orig_protein_id "gnl|WGS:JAAVVJ|G4P62_P009467"; orig_transcript_id "gnl|WGS:JAAVVJ|G4P62_T009467"; product "myosin-10-like"; transcript_biotype "mRNA"; exon_number "37";
CM025010.1	Genbank	exon	52294747	52294875	.	+	.	gene_id "G4P62_005780"; transcript_id "gnl|WGS:JAAVVJ|G4P62_T009467"; locus_tag "G4P62_005780"; note "transcript variant X1"; orig_protein_id "gnl|WGS:JAAVVJ|G4P62_P009467"; orig_transcript_id "gnl|WGS:JAAVVJ|G4P62_T009467"; product "myosin-10-like"; transcript_biotype "mRNA"; exon_number "38";
CM025010.1	Genbank	exon	52294960	52295048	.	+	.	gene_id "G4P62_005780"; transcript_id "gnl|WGS:JAAVVJ|G4P62_T009467"; locus_tag "G4P62_005780"; note "transcript variant X1"; orig_protein_id "gnl|WGS:JAAVVJ|G4P62_P009467"; orig_transcript_id "gnl|WGS:JAAVVJ|G4P62_T009467"; product "myosin-10-like"; transcript_biotype "mRNA"; exon_number "39";
CM025010.1	Genbank	exon	52295140	52295263	.	+	.	gene_id "G4P62_005780"; transcript_id "gnl|WGS:JAAVVJ|G4P62_T009467"; locus_tag "G4P62_005780"; note "transcript variant X1"; orig_protein_id "gnl|WGS:JAAVVJ|G4P62_P009467"; orig_transcript_id "gnl|WGS:JAAVVJ|G4P62_T009467"; product "myosin-10-like"; transcript_biotype "mRNA"; exon_number "40";
CM025010.1	Genbank	exon	52295378	52295586	.	+	.	gene_id "G4P62_005780"; transcript_id "gnl|WGS:JAAVVJ|G4P62_T009467"; locus_tag "G4P62_005780"; note "transcript variant X1"; orig_protein_id "gnl|WGS:JAAVVJ|G4P62_P009467"; orig_transcript_id "gnl|WGS:JAAVVJ|G4P62_T009467"; product "myosin-10-like"; transcript_biotype "mRNA"; exon_number "41";
CM025010.1	Genbank	exon	52297514	52297622	.	+	.	gene_id "G4P62_005780"; transcript_id "gnl|WGS:JAAVVJ|G4P62_T009467"; locus_tag "G4P62_005780"; note "transcript variant X1"; orig_protein_id "gnl|WGS:JAAVVJ|G4P62_P009467"; orig_transcript_id "gnl|WGS:JAAVVJ|G4P62_T009467"; product "myosin-10-like"; transcript_biotype "mRNA"; exon_number "42";
CM025010.1	Genbank	exon	52297964	52298136	.	+	.	gene_id "G4P62_005780"; transcript_id "gnl|WGS:JAAVVJ|G4P62_T009467"; locus_tag "G4P62_005780"; note "transcript variant X1"; orig_protein_id "gnl|WGS:JAAVVJ|G4P62_P009467"; orig_transcript_id "gnl|WGS:JAAVVJ|G4P62_T009467"; product "myosin-10-like"; transcript_biotype "mRNA"; exon_number "43";
CM025010.1	Genbank	exon	52298319	52298342	.	+	.	gene_id "G4P62_005780"; transcript_id "gnl|WGS:JAAVVJ|G4P62_T009467"; locus_tag "G4P62_005780"; note "transcript variant X1"; orig_protein_id "gnl|WGS:JAAVVJ|G4P62_P009467"; orig_transcript_id "gnl|WGS:JAAVVJ|G4P62_T009467"; product "myosin-10-like"; transcript_biotype "mRNA"; exon_number "44";
CM025010.1	Genbank	exon	52301769	52302027	.	+	.	gene_id "G4P62_005780"; transcript_id "gnl|WGS:JAAVVJ|G4P62_T009467"; locus_tag "G4P62_005780"; note "transcript variant X1"; orig_protein_id "gnl|WGS:JAAVVJ|G4P62_P009467"; orig_transcript_id "gnl|WGS:JAAVVJ|G4P62_T009467"; product "myosin-10-like"; transcript_biotype "mRNA"; exon_number "45";
CM025010.1	Genbank	CDS	52266646	52266816	.	+	0	gene_id "G4P62_005780"; transcript_id "gnl|WGS:JAAVVJ|G4P62_T009467"; gbkey "CDS"; locus_tag "G4P62_005780"; orig_transcript_id "gnl|WGS:JAAVVJ|G4P62_T009467"; product "transcript variant X1"; protein_id "KAF7227119.1"; exon_number "2";
CM025010.1	Genbank	CDS	52269250	52269456	.	+	0	gene_id "G4P62_005780"; transcript_id "gnl|WGS:JAAVVJ|G4P62_T009467"; gbkey "CDS"; locus_tag "G4P62_005780"; orig_transcript_id "gnl|WGS:JAAVVJ|G4P62_T009467"; product "transcript variant X1"; protein_id "KAF7227119.1"; exon_number "3";
CM025010.1	Genbank	CDS	52271180	52271336	.	+	0	gene_id "G4P62_005780"; transcript_id "gnl|WGS:JAAVVJ|G4P62_T009467"; gbkey "CDS"; locus_tag "G4P62_005780"; orig_transcript_id "gnl|WGS:JAAVVJ|G4P62_T009467"; product "transcript variant X1"; protein_id "KAF7227119.1"; exon_number "4";
CM025010.1	Genbank	CDS	52272267	52272294	.	+	2	gene_id "G4P62_005780"; transcript_id "gnl|WGS:JAAVVJ|G4P62_T009467"; gbkey "CDS"; locus_tag "G4P62_005780"; orig_transcript_id "gnl|WGS:JAAVVJ|G4P62_T009467"; product "transcript variant X1"; protein_id "KAF7227119.1"; exon_number "5";
CM025010.1	Genbank	CDS	52274184	52274298	.	+	1	gene_id "G4P62_005780"; transcript_id "gnl|WGS:JAAVVJ|G4P62_T009467"; gbkey "CDS"; locus_tag "G4P62_005780"; orig_transcript_id "gnl|WGS:JAAVVJ|G4P62_T009467"; product "transcript variant X1"; protein_id "KAF7227119.1"; exon_number "6";
CM025010.1	Genbank	CDS	52276614	52276661	.	+	0	gene_id "G4P62_005780"; transcript_id "gnl|WGS:JAAVVJ|G4P62_T009467"; gbkey "CDS"; locus_tag "G4P62_005780"; orig_transcript_id "gnl|WGS:JAAVVJ|G4P62_T009467"; product "transcript variant X1"; protein_id "KAF7227119.1"; exon_number "7";
CM025010.1	Genbank	CDS	52277776	52277880	.	+	0	gene_id "G4P62_005780"; transcript_id "gnl|WGS:JAAVVJ|G4P62_T009467"; gbkey "CDS"; locus_tag "G4P62_005780"; orig_transcript_id "gnl|WGS:JAAVVJ|G4P62_T009467"; product "transcript variant X1"; protein_id "KAF7227119.1"; exon_number "8";
CM025010.1	Genbank	CDS	52277973	52278036	.	+	0	gene_id "G4P62_005780"; transcript_id "gnl|WGS:JAAVVJ|G4P62_T009467"; gbkey "CDS"; locus_tag "G4P62_005780"; orig_transcript_id "gnl|WGS:JAAVVJ|G4P62_T009467"; product "transcript variant X1"; protein_id "KAF7227119.1"; exon_number "9";
CM025010.1	Genbank	CDS	52279088	52279186	.	+	2	gene_id "G4P62_005780"; transcript_id "gnl|WGS:JAAVVJ|G4P62_T009467"; gbkey "CDS"; locus_tag "G4P62_005780"; orig_transcript_id "gnl|WGS:JAAVVJ|G4P62_T009467"; product "transcript variant X1"; protein_id "KAF7227119.1"; exon_number "10";
CM025010.1	Genbank	CDS	52279268	52279411	.	+	2	gene_id "G4P62_005780"; transcript_id "gnl|WGS:JAAVVJ|G4P62_T009467"; gbkey "CDS"; locus_tag "G4P62_005780"; orig_transcript_id "gnl|WGS:JAAVVJ|G4P62_T009467"; product "transcript variant X1"; protein_id "KAF7227119.1"; exon_number "11";
CM025010.1	Genbank	CDS	52279527	52279741	.	+	2	gene_id "G4P62_005780"; transcript_id "gnl|WGS:JAAVVJ|G4P62_T009467"; gbkey "CDS"; locus_tag "G4P62_005780"; orig_transcript_id "gnl|WGS:JAAVVJ|G4P62_T009467"; product "transcript variant X1"; protein_id "KAF7227119.1"; exon_number "12";
CM025010.1	Genbank	CDS	52279829	52279981	.	+	0	gene_id "G4P62_005780"; transcript_id "gnl|WGS:JAAVVJ|G4P62_T009467"; gbkey "CDS"; locus_tag "G4P62_005780"; orig_transcript_id "gnl|WGS:JAAVVJ|G4P62_T009467"; product "transcript variant X1"; protein_id "KAF7227119.1"; exon_number "13";
CM025010.1	Genbank	CDS	52281071	52281244	.	+	0	gene_id "G4P62_005780"; transcript_id "gnl|WGS:JAAVVJ|G4P62_T009467"; gbkey "CDS"; locus_tag "G4P62_005780"; orig_transcript_id "gnl|WGS:JAAVVJ|G4P62_T009467"; product "transcript variant X1"; protein_id "KAF7227119.1"; exon_number "14";
CM025010.1	Genbank	CDS	52281429	52281602	.	+	0	gene_id "G4P62_005780"; transcript_id "gnl|WGS:JAAVVJ|G4P62_T009467"; gbkey "CDS"; locus_tag "G4P62_005780"; orig_transcript_id "gnl|WGS:JAAVVJ|G4P62_T009467"; product "transcript variant X1"; protein_id "KAF7227119.1"; exon_number "15";
CM025010.1	Genbank	CDS	52281672	52281786	.	+	0	gene_id "G4P62_005780"; transcript_id "gnl|WGS:JAAVVJ|G4P62_T009467"; gbkey "CDS"; locus_tag "G4P62_005780"; orig_transcript_id "gnl|WGS:JAAVVJ|G4P62_T009467"; product "transcript variant X1"; protein_id "KAF7227119.1"; exon_number "16";
CM025010.1	Genbank	CDS	52282096	52282164	.	+	2	gene_id "G4P62_005780"; transcript_id "gnl|WGS:JAAVVJ|G4P62_T009467"; gbkey "CDS"; locus_tag "G4P62_005780"; orig_transcript_id "gnl|WGS:JAAVVJ|G4P62_T009467"; product "transcript variant X1"; protein_id "KAF7227119.1"; exon_number "17";
CM025010.1	Genbank	CDS	52284547	52284752	.	+	2	gene_id "G4P62_005780"; transcript_id "gnl|WGS:JAAVVJ|G4P62_T009467"; gbkey "CDS"; locus_tag "G4P62_005780"; orig_transcript_id "gnl|WGS:JAAVVJ|G4P62_T009467"; product "transcript variant X1"; protein_id "KAF7227119.1"; exon_number "18";
CM025010.1	Genbank	CDS	52284838	52284959	.	+	0	gene_id "G4P62_005780"; transcript_id "gnl|WGS:JAAVVJ|G4P62_T009467"; gbkey "CDS"; locus_tag "G4P62_005780"; orig_transcript_id "gnl|WGS:JAAVVJ|G4P62_T009467"; product "transcript variant X1"; protein_id "KAF7227119.1"; exon_number "19";
CM025010.1	Genbank	CDS	52285036	52285105	.	+	1	gene_id "G4P62_005780"; transcript_id "gnl|WGS:JAAVVJ|G4P62_T009467"; gbkey "CDS"; locus_tag "G4P62_005780"; orig_transcript_id "gnl|WGS:JAAVVJ|G4P62_T009467"; product "transcript variant X1"; protein_id "KAF7227119.1"; exon_number "20";
CM025010.1	Genbank	CDS	52285178	52285338	.	+	0	gene_id "G4P62_005780"; transcript_id "gnl|WGS:JAAVVJ|G4P62_T009467"; gbkey "CDS"; locus_tag "G4P62_005780"; orig_transcript_id "gnl|WGS:JAAVVJ|G4P62_T009467"; product "transcript variant X1"; protein_id "KAF7227119.1"; exon_number "21";
CM025010.1	Genbank	CDS	52289480	52289588	.	+	1	gene_id "G4P62_005780"; transcript_id "gnl|WGS:JAAVVJ|G4P62_T009467"; gbkey "CDS"; locus_tag "G4P62_005780"; orig_transcript_id "gnl|WGS:JAAVVJ|G4P62_T009467"; product "transcript variant X1"; protein_id "KAF7227119.1"; exon_number "22";
CM025010.1	Genbank	CDS	52289736	52289867	.	+	0	gene_id "G4P62_005780"; transcript_id "gnl|WGS:JAAVVJ|G4P62_T009467"; gbkey "CDS"; locus_tag "G4P62_005780"; orig_transcript_id "gnl|WGS:JAAVVJ|G4P62_T009467"; product "transcript variant X1"; protein_id "KAF7227119.1"; exon_number "23";
CM025010.1	Genbank	CDS	52289975	52290181	.	+	0	gene_id "G4P62_005780"; transcript_id "gnl|WGS:JAAVVJ|G4P62_T009467"; gbkey "CDS"; locus_tag "G4P62_005780"; orig_transcript_id "gnl|WGS:JAAVVJ|G4P62_T009467"; product "transcript variant X1"; protein_id "KAF7227119.1"; exon_number "24";
CM025010.1	Genbank	CDS	52290285	52290422	.	+	0	gene_id "G4P62_005780"; transcript_id "gnl|WGS:JAAVVJ|G4P62_T009467"; gbkey "CDS"; locus_tag "G4P62_005780"; orig_transcript_id "gnl|WGS:JAAVVJ|G4P62_T009467"; product "transcript variant X1"; protein_id "KAF7227119.1"; exon_number "25";
CM025010.1	Genbank	CDS	52290501	52290624	.	+	0	gene_id "G4P62_005780"; transcript_id "gnl|WGS:JAAVVJ|G4P62_T009467"; gbkey "CDS"; locus_tag "G4P62_005780"; orig_transcript_id "gnl|WGS:JAAVVJ|G4P62_T009467"; product "transcript variant X1"; protein_id "KAF7227119.1"; exon_number "26";
CM025010.1	Genbank	CDS	52290901	52291072	.	+	2	gene_id "G4P62_005780"; transcript_id "gnl|WGS:JAAVVJ|G4P62_T009467"; gbkey "CDS"; locus_tag "G4P62_005780"; orig_transcript_id "gnl|WGS:JAAVVJ|G4P62_T009467"; product "transcript variant X1"; protein_id "KAF7227119.1"; exon_number "27";
CM025010.1	Genbank	CDS	52291153	52291365	.	+	1	gene_id "G4P62_005780"; transcript_id "gnl|WGS:JAAVVJ|G4P62_T009467"; gbkey "CDS"; locus_tag "G4P62_005780"; orig_transcript_id "gnl|WGS:JAAVVJ|G4P62_T009467"; product "transcript variant X1"; protein_id "KAF7227119.1"; exon_number "28";
CM025010.1	Genbank	CDS	52291477	52291621	.	+	1	gene_id "G4P62_005780"; transcript_id "gnl|WGS:JAAVVJ|G4P62_T009467"; gbkey "CDS"; locus_tag "G4P62_005780"; orig_transcript_id "gnl|WGS:JAAVVJ|G4P62_T009467"; product "transcript variant X1"; protein_id "KAF7227119.1"; exon_number "29";
CM025010.1	Genbank	CDS	52292615	52292821	.	+	0	gene_id "G4P62_005780"; transcript_id "gnl|WGS:JAAVVJ|G4P62_T009467"; gbkey "CDS"; locus_tag "G4P62_005780"; orig_transcript_id "gnl|WGS:JAAVVJ|G4P62_T009467"; product "transcript variant X1"; protein_id "KAF7227119.1"; exon_number "30";
CM025010.1	Genbank	CDS	52292919	52293023	.	+	0	gene_id "G4P62_005780"; transcript_id "gnl|WGS:JAAVVJ|G4P62_T009467"; gbkey "CDS"; locus_tag "G4P62_005780"; orig_transcript_id "gnl|WGS:JAAVVJ|G4P62_T009467"; product "transcript variant X1"; protein_id "KAF7227119.1"; exon_number "31";
CM025010.1	Genbank	CDS	52293155	52293307	.	+	0	gene_id "G4P62_005780"; transcript_id "gnl|WGS:JAAVVJ|G4P62_T009467"; gbkey "CDS"; locus_tag "G4P62_005780"; orig_transcript_id "gnl|WGS:JAAVVJ|G4P62_T009467"; product "transcript variant X1"; protein_id "KAF7227119.1"; exon_number "32";
CM025010.1	Genbank	CDS	52293473	52293721	.	+	0	gene_id "G4P62_005780"; transcript_id "gnl|WGS:JAAVVJ|G4P62_T009467"; gbkey "CDS"; locus_tag "G4P62_005780"; orig_transcript_id "gnl|WGS:JAAVVJ|G4P62_T009467"; product "transcript variant X1"; protein_id "KAF7227119.1"; exon_number "33";
CM025010.1	Genbank	CDS	52293826	52293939	.	+	0	gene_id "G4P62_005780"; transcript_id "gnl|WGS:JAAVVJ|G4P62_T009467"; gbkey "CDS"; locus_tag "G4P62_005780"; orig_transcript_id "gnl|WGS:JAAVVJ|G4P62_T009467"; product "transcript variant X1"; protein_id "KAF7227119.1"; exon_number "34";
CM025010.1	Genbank	CDS	52294019	52294117	.	+	0	gene_id "G4P62_005780"; transcript_id "gnl|WGS:JAAVVJ|G4P62_T009467"; gbkey "CDS"; locus_tag "G4P62_005780"; orig_transcript_id "gnl|WGS:JAAVVJ|G4P62_T009467"; product "transcript variant X1"; protein_id "KAF7227119.1"; exon_number "35";
CM025010.1	Genbank	CDS	52294191	52294403	.	+	0	gene_id "G4P62_005780"; transcript_id "gnl|WGS:JAAVVJ|G4P62_T009467"; gbkey "CDS"; locus_tag "G4P62_005780"; orig_transcript_id "gnl|WGS:JAAVVJ|G4P62_T009467"; product "transcript variant X1"; protein_id "KAF7227119.1"; exon_number "36";
CM025010.1	Genbank	CDS	52294510	52294671	.	+	0	gene_id "G4P62_005780"; transcript_id "gnl|WGS:JAAVVJ|G4P62_T009467"; gbkey "CDS"; locus_tag "G4P62_005780"; orig_transcript_id "gnl|WGS:JAAVVJ|G4P62_T009467"; product "transcript variant X1"; protein_id "KAF7227119.1"; exon_number "37";
CM025010.1	Genbank	CDS	52294747	52294875	.	+	0	gene_id "G4P62_005780"; transcript_id "gnl|WGS:JAAVVJ|G4P62_T009467"; gbkey "CDS"; locus_tag "G4P62_005780"; orig_transcript_id "gnl|WGS:JAAVVJ|G4P62_T009467"; product "transcript variant X1"; protein_id "KAF7227119.1"; exon_number "38";
CM025010.1	Genbank	CDS	52294960	52295048	.	+	0	gene_id "G4P62_005780"; transcript_id "gnl|WGS:JAAVVJ|G4P62_T009467"; gbkey "CDS"; locus_tag "G4P62_005780"; orig_transcript_id "gnl|WGS:JAAVVJ|G4P62_T009467"; product "transcript variant X1"; protein_id "KAF7227119.1"; exon_number "39";
CM025010.1	Genbank	CDS	52295140	52295263	.	+	1	gene_id "G4P62_005780"; transcript_id "gnl|WGS:JAAVVJ|G4P62_T009467"; gbkey "CDS"; locus_tag "G4P62_005780"; orig_transcript_id "gnl|WGS:JAAVVJ|G4P62_T009467"; product "transcript variant X1"; protein_id "KAF7227119.1"; exon_number "40";
CM025010.1	Genbank	CDS	52295378	52295586	.	+	0	gene_id "G4P62_005780"; transcript_id "gnl|WGS:JAAVVJ|G4P62_T009467"; gbkey "CDS"; locus_tag "G4P62_005780"; orig_transcript_id "gnl|WGS:JAAVVJ|G4P62_T009467"; product "transcript variant X1"; protein_id "KAF7227119.1"; exon_number "41";
CM025010.1	Genbank	CDS	52297514	52297622	.	+	1	gene_id "G4P62_005780"; transcript_id "gnl|WGS:JAAVVJ|G4P62_T009467"; gbkey "CDS"; locus_tag "G4P62_005780"; orig_transcript_id "gnl|WGS:JAAVVJ|G4P62_T009467"; product "transcript variant X1"; protein_id "KAF7227119.1"; exon_number "42";
CM025010.1	Genbank	CDS	52297964	52298136	.	+	0	gene_id "G4P62_005780"; transcript_id "gnl|WGS:JAAVVJ|G4P62_T009467"; gbkey "CDS"; locus_tag "G4P62_005780"; orig_transcript_id "gnl|WGS:JAAVVJ|G4P62_T009467"; product "transcript variant X1"; protein_id "KAF7227119.1"; exon_number "43";
CM025010.1	Genbank	CDS	52298319	52298342	.	+	1	gene_id "G4P62_005780"; transcript_id "gnl|WGS:JAAVVJ|G4P62_T009467"; gbkey "CDS"; locus_tag "G4P62_005780"; orig_transcript_id "gnl|WGS:JAAVVJ|G4P62_T009467"; product "transcript variant X1"; protein_id "KAF7227119.1"; exon_number "44";
CM025010.1	Genbank	CDS	52301769	52301955	.	+	1	gene_id "G4P62_005780"; transcript_id "gnl|WGS:JAAVVJ|G4P62_T009467"; gbkey "CDS"; locus_tag "G4P62_005780"; orig_transcript_id "gnl|WGS:JAAVVJ|G4P62_T009467"; product "transcript variant X1"; protein_id "KAF7227119.1"; exon_number "45";
CM025010.1	Genbank	start_codon	52266646	52266648	.	+	0	gene_id "G4P62_005780"; transcript_id "gnl|WGS:JAAVVJ|G4P62_T009467"; gbkey "CDS"; locus_tag "G4P62_005780"; orig_transcript_id "gnl|WGS:JAAVVJ|G4P62_T009467"; product "transcript variant X1"; protein_id "KAF7227119.1"; exon_number "2";
CM025010.1	Genbank	stop_codon	52301956	52301958	.	+	0	gene_id "G4P62_005780"; transcript_id "gnl|WGS:JAAVVJ|G4P62_T009467"; gbkey "CDS"; locus_tag "G4P62_005780"; orig_transcript_id "gnl|WGS:JAAVVJ|G4P62_T009467"; product "transcript variant X1"; protein_id "KAF7227119.1"; exon_number "45";
CM025010.1	Genbank	transcript	52262573	52302027	.	+	.	gene_id "G4P62_005780"; transcript_id "gnl|WGS:JAAVVJ|G4P62_T009468"; gbkey "mRNA"; locus_tag "G4P62_005780"; note "transcript variant X3"; orig_protein_id "gnl|WGS:JAAVVJ|G4P62_P009468"; orig_transcript_id "gnl|WGS:JAAVVJ|G4P62_T009468"; product "myosin-10-like"; transcript_biotype "mRNA";
CM025010.1	Genbank	exon	52262573	52262894	.	+	.	gene_id "G4P62_005780"; transcript_id "gnl|WGS:JAAVVJ|G4P62_T009468"; locus_tag "G4P62_005780"; note "transcript variant X3"; orig_protein_id "gnl|WGS:JAAVVJ|G4P62_P009468"; orig_transcript_id "gnl|WGS:JAAVVJ|G4P62_T009468"; product "myosin-10-like"; transcript_biotype "mRNA"; exon_number "1";
CM025010.1	Genbank	exon	52266633	52266816	.	+	.	gene_id "G4P62_005780"; transcript_id "gnl|WGS:JAAVVJ|G4P62_T009468"; locus_tag "G4P62_005780"; note "transcript variant X3"; orig_protein_id "gnl|WGS:JAAVVJ|G4P62_P009468"; orig_transcript_id "gnl|WGS:JAAVVJ|G4P62_T009468"; product "myosin-10-like"; transcript_biotype "mRNA"; exon_number "2";
CM025010.1	Genbank	exon	52269250	52269456	.	+	.	gene_id "G4P62_005780"; transcript_id "gnl|WGS:JAAVVJ|G4P62_T009468"; locus_tag "G4P62_005780"; note "transcript variant X3"; orig_protein_id "gnl|WGS:JAAVVJ|G4P62_P009468"; orig_transcript_id "gnl|WGS:JAAVVJ|G4P62_T009468"; product "myosin-10-like"; transcript_biotype "mRNA"; exon_number "3";
CM025010.1	Genbank	exon	52271180	52271336	.	+	.	gene_id "G4P62_005780"; transcript_id "gnl|WGS:JAAVVJ|G4P62_T009468"; locus_tag "G4P62_005780"; note "transcript variant X3"; orig_protein_id "gnl|WGS:JAAVVJ|G4P62_P009468"; orig_transcript_id "gnl|WGS:JAAVVJ|G4P62_T009468"; product "myosin-10-like"; transcript_biotype "mRNA"; exon_number "4";
CM025010.1	Genbank	exon	52272267	52272294	.	+	.	gene_id "G4P62_005780"; transcript_id "gnl|WGS:JAAVVJ|G4P62_T009468"; locus_tag "G4P62_005780"; note "transcript variant X3"; orig_protein_id "gnl|WGS:JAAVVJ|G4P62_P009468"; orig_transcript_id "gnl|WGS:JAAVVJ|G4P62_T009468"; product "myosin-10-like"; transcript_biotype "mRNA"; exon_number "5";
CM025010.1	Genbank	exon	52274184	52274298	.	+	.	gene_id "G4P62_005780"; transcript_id "gnl|WGS:JAAVVJ|G4P62_T009468"; locus_tag "G4P62_005780"; note "transcript variant X3"; orig_protein_id "gnl|WGS:JAAVVJ|G4P62_P009468"; orig_transcript_id "gnl|WGS:JAAVVJ|G4P62_T009468"; product "myosin-10-like"; transcript_biotype "mRNA"; exon_number "6";
CM025010.1	Genbank	exon	52276614	52276661	.	+	.	gene_id "G4P62_005780"; transcript_id "gnl|WGS:JAAVVJ|G4P62_T009468"; locus_tag "G4P62_005780"; note "transcript variant X3"; orig_protein_id "gnl|WGS:JAAVVJ|G4P62_P009468"; orig_transcript_id "gnl|WGS:JAAVVJ|G4P62_T009468"; product "myosin-10-like"; transcript_biotype "mRNA"; exon_number "7";
CM025010.1	Genbank	exon	52277776	52277880	.	+	.	gene_id "G4P62_005780"; transcript_id "gnl|WGS:JAAVVJ|G4P62_T009468"; locus_tag "G4P62_005780"; note "transcript variant X3"; orig_protein_id "gnl|WGS:JAAVVJ|G4P62_P009468"; orig_transcript_id "gnl|WGS:JAAVVJ|G4P62_T009468"; product "myosin-10-like"; transcript_biotype "mRNA"; exon_number "8";
CM025010.1	Genbank	exon	52277973	52278036	.	+	.	gene_id "G4P62_005780"; transcript_id "gnl|WGS:JAAVVJ|G4P62_T009468"; locus_tag "G4P62_005780"; note "transcript variant X3"; orig_protein_id "gnl|WGS:JAAVVJ|G4P62_P009468"; orig_transcript_id "gnl|WGS:JAAVVJ|G4P62_T009468"; product "myosin-10-like"; transcript_biotype "mRNA"; exon_number "9";
CM025010.1	Genbank	exon	52279088	52279186	.	+	.	gene_id "G4P62_005780"; transcript_id "gnl|WGS:JAAVVJ|G4P62_T009468"; locus_tag "G4P62_005780"; note "transcript variant X3"; orig_protein_id "gnl|WGS:JAAVVJ|G4P62_P009468"; orig_transcript_id "gnl|WGS:JAAVVJ|G4P62_T009468"; product "myosin-10-like"; transcript_biotype "mRNA"; exon_number "10";
CM025010.1	Genbank	exon	52279268	52279411	.	+	.	gene_id "G4P62_005780"; transcript_id "gnl|WGS:JAAVVJ|G4P62_T009468"; locus_tag "G4P62_005780"; note "transcript variant X3"; orig_protein_id "gnl|WGS:JAAVVJ|G4P62_P009468"; orig_transcript_id "gnl|WGS:JAAVVJ|G4P62_T009468"; product "myosin-10-like"; transcript_biotype "mRNA"; exon_number "11";
CM025010.1	Genbank	exon	52279527	52279741	.	+	.	gene_id "G4P62_005780"; transcript_id "gnl|WGS:JAAVVJ|G4P62_T009468"; locus_tag "G4P62_005780"; note "transcript variant X3"; orig_protein_id "gnl|WGS:JAAVVJ|G4P62_P009468"; orig_transcript_id "gnl|WGS:JAAVVJ|G4P62_T009468"; product "myosin-10-like"; transcript_biotype "mRNA"; exon_number "12";
CM025010.1	Genbank	exon	52279829	52279981	.	+	.	gene_id "G4P62_005780"; transcript_id "gnl|WGS:JAAVVJ|G4P62_T009468"; locus_tag "G4P62_005780"; note "transcript variant X3"; orig_protein_id "gnl|WGS:JAAVVJ|G4P62_P009468"; orig_transcript_id "gnl|WGS:JAAVVJ|G4P62_T009468"; product "myosin-10-like"; transcript_biotype "mRNA"; exon_number "13";
CM025010.1	Genbank	exon	52281071	52281244	.	+	.	gene_id "G4P62_005780"; transcript_id "gnl|WGS:JAAVVJ|G4P62_T009468"; locus_tag "G4P62_005780"; note "transcript variant X3"; orig_protein_id "gnl|WGS:JAAVVJ|G4P62_P009468"; orig_transcript_id "gnl|WGS:JAAVVJ|G4P62_T009468"; product "myosin-10-like"; transcript_biotype "mRNA"; exon_number "14";
CM025010.1	Genbank	exon	52281429	52281602	.	+	.	gene_id "G4P62_005780"; transcript_id "gnl|WGS:JAAVVJ|G4P62_T009468"; locus_tag "G4P62_005780"; note "transcript variant X3"; orig_protein_id "gnl|WGS:JAAVVJ|G4P62_P009468"; orig_transcript_id "gnl|WGS:JAAVVJ|G4P62_T009468"; product "myosin-10-like"; transcript_biotype "mRNA"; exon_number "15";
CM025010.1	Genbank	exon	52281672	52281786	.	+	.	gene_id "G4P62_005780"; transcript_id "gnl|WGS:JAAVVJ|G4P62_T009468"; locus_tag "G4P62_005780"; note "transcript variant X3"; orig_protein_id "gnl|WGS:JAAVVJ|G4P62_P009468"; orig_transcript_id "gnl|WGS:JAAVVJ|G4P62_T009468"; product "myosin-10-like"; transcript_biotype "mRNA"; exon_number "16";
CM025010.1	Genbank	exon	52282096	52282164	.	+	.	gene_id "G4P62_005780"; transcript_id "gnl|WGS:JAAVVJ|G4P62_T009468"; locus_tag "G4P62_005780"; note "transcript variant X3"; orig_protein_id "gnl|WGS:JAAVVJ|G4P62_P009468"; orig_transcript_id "gnl|WGS:JAAVVJ|G4P62_T009468"; product "myosin-10-like"; transcript_biotype "mRNA"; exon_number "17";
CM025010.1	Genbank	exon	52284547	52284752	.	+	.	gene_id "G4P62_005780"; transcript_id "gnl|WGS:JAAVVJ|G4P62_T009468"; locus_tag "G4P62_005780"; note "transcript variant X3"; orig_protein_id "gnl|WGS:JAAVVJ|G4P62_P009468"; orig_transcript_id "gnl|WGS:JAAVVJ|G4P62_T009468"; product "myosin-10-like"; transcript_biotype "mRNA"; exon_number "18";
CM025010.1	Genbank	exon	52284838	52284959	.	+	.	gene_id "G4P62_005780"; transcript_id "gnl|WGS:JAAVVJ|G4P62_T009468"; locus_tag "G4P62_005780"; note "transcript variant X3"; orig_protein_id "gnl|WGS:JAAVVJ|G4P62_P009468"; orig_transcript_id "gnl|WGS:JAAVVJ|G4P62_T009468"; product "myosin-10-like"; transcript_biotype "mRNA"; exon_number "19";
CM025010.1	Genbank	exon	52285036	52285105	.	+	.	gene_id "G4P62_005780"; transcript_id "gnl|WGS:JAAVVJ|G4P62_T009468"; locus_tag "G4P62_005780"; note "transcript variant X3"; orig_protein_id "gnl|WGS:JAAVVJ|G4P62_P009468"; orig_transcript_id "gnl|WGS:JAAVVJ|G4P62_T009468"; product "myosin-10-like"; transcript_biotype "mRNA"; exon_number "20";
CM025010.1	Genbank	exon	52285178	52285338	.	+	.	gene_id "G4P62_005780"; transcript_id "gnl|WGS:JAAVVJ|G4P62_T009468"; locus_tag "G4P62_005780"; note "transcript variant X3"; orig_protein_id "gnl|WGS:JAAVVJ|G4P62_P009468"; orig_transcript_id "gnl|WGS:JAAVVJ|G4P62_T009468"; product "myosin-10-like"; transcript_biotype "mRNA"; exon_number "21";
CM025010.1	Genbank	exon	52289480	52289588	.	+	.	gene_id "G4P62_005780"; transcript_id "gnl|WGS:JAAVVJ|G4P62_T009468"; locus_tag "G4P62_005780"; note "transcript variant X3"; orig_protein_id "gnl|WGS:JAAVVJ|G4P62_P009468"; orig_transcript_id "gnl|WGS:JAAVVJ|G4P62_T009468"; product "myosin-10-like"; transcript_biotype "mRNA"; exon_number "22";
CM025010.1	Genbank	exon	52289736	52289867	.	+	.	gene_id "G4P62_005780"; transcript_id "gnl|WGS:JAAVVJ|G4P62_T009468"; locus_tag "G4P62_005780"; note "transcript variant X3"; orig_protein_id "gnl|WGS:JAAVVJ|G4P62_P009468"; orig_transcript_id "gnl|WGS:JAAVVJ|G4P62_T009468"; product "myosin-10-like"; transcript_biotype "mRNA"; exon_number "23";
CM025010.1	Genbank	exon	52289975	52290181	.	+	.	gene_id "G4P62_005780"; transcript_id "gnl|WGS:JAAVVJ|G4P62_T009468"; locus_tag "G4P62_005780"; note "transcript variant X3"; orig_protein_id "gnl|WGS:JAAVVJ|G4P62_P009468"; orig_transcript_id "gnl|WGS:JAAVVJ|G4P62_T009468"; product "myosin-10-like"; transcript_biotype "mRNA"; exon_number "24";
CM025010.1	Genbank	exon	52290285	52290422	.	+	.	gene_id "G4P62_005780"; transcript_id "gnl|WGS:JAAVVJ|G4P62_T009468"; locus_tag "G4P62_005780"; note "transcript variant X3"; orig_protein_id "gnl|WGS:JAAVVJ|G4P62_P009468"; orig_transcript_id "gnl|WGS:JAAVVJ|G4P62_T009468"; product "myosin-10-like"; transcript_biotype "mRNA"; exon_number "25";
CM025010.1	Genbank	exon	52290501	52290624	.	+	.	gene_id "G4P62_005780"; transcript_id "gnl|WGS:JAAVVJ|G4P62_T009468"; locus_tag "G4P62_005780"; note "transcript variant X3"; orig_protein_id "gnl|WGS:JAAVVJ|G4P62_P009468"; orig_transcript_id "gnl|WGS:JAAVVJ|G4P62_T009468"; product "myosin-10-like"; transcript_biotype "mRNA"; exon_number "26";
CM025010.1	Genbank	exon	52290901	52291072	.	+	.	gene_id "G4P62_005780"; transcript_id "gnl|WGS:JAAVVJ|G4P62_T009468"; locus_tag "G4P62_005780"; note "transcript variant X3"; orig_protein_id "gnl|WGS:JAAVVJ|G4P62_P009468"; orig_transcript_id "gnl|WGS:JAAVVJ|G4P62_T009468"; product "myosin-10-like"; transcript_biotype "mRNA"; exon_number "27";
CM025010.1	Genbank	exon	52291153	52291365	.	+	.	gene_id "G4P62_005780"; transcript_id "gnl|WGS:JAAVVJ|G4P62_T009468"; locus_tag "G4P62_005780"; note "transcript variant X3"; orig_protein_id "gnl|WGS:JAAVVJ|G4P62_P009468"; orig_transcript_id "gnl|WGS:JAAVVJ|G4P62_T009468"; product "myosin-10-like"; transcript_biotype "mRNA"; exon_number "28";
CM025010.1	Genbank	exon	52291477	52291621	.	+	.	gene_id "G4P62_005780"; transcript_id "gnl|WGS:JAAVVJ|G4P62_T009468"; locus_tag "G4P62_005780"; note "transcript variant X3"; orig_protein_id "gnl|WGS:JAAVVJ|G4P62_P009468"; orig_transcript_id "gnl|WGS:JAAVVJ|G4P62_T009468"; product "myosin-10-like"; transcript_biotype "mRNA"; exon_number "29";
CM025010.1	Genbank	exon	52292615	52292821	.	+	.	gene_id "G4P62_005780"; transcript_id "gnl|WGS:JAAVVJ|G4P62_T009468"; locus_tag "G4P62_005780"; note "transcript variant X3"; orig_protein_id "gnl|WGS:JAAVVJ|G4P62_P009468"; orig_transcript_id "gnl|WGS:JAAVVJ|G4P62_T009468"; product "myosin-10-like"; transcript_biotype "mRNA"; exon_number "30";
CM025010.1	Genbank	exon	52292919	52293023	.	+	.	gene_id "G4P62_005780"; transcript_id "gnl|WGS:JAAVVJ|G4P62_T009468"; locus_tag "G4P62_005780"; note "transcript variant X3"; orig_protein_id "gnl|WGS:JAAVVJ|G4P62_P009468"; orig_transcript_id "gnl|WGS:JAAVVJ|G4P62_T009468"; product "myosin-10-like"; transcript_biotype "mRNA"; exon_number "31";
CM025010.1	Genbank	exon	52293155	52293307	.	+	.	gene_id "G4P62_005780"; transcript_id "gnl|WGS:JAAVVJ|G4P62_T009468"; locus_tag "G4P62_005780"; note "transcript variant X3"; orig_protein_id "gnl|WGS:JAAVVJ|G4P62_P009468"; orig_transcript_id "gnl|WGS:JAAVVJ|G4P62_T009468"; product "myosin-10-like"; transcript_biotype "mRNA"; exon_number "32";
CM025010.1	Genbank	exon	52293473	52293721	.	+	.	gene_id "G4P62_005780"; transcript_id "gnl|WGS:JAAVVJ|G4P62_T009468"; locus_tag "G4P62_005780"; note "transcript variant X3"; orig_protein_id "gnl|WGS:JAAVVJ|G4P62_P009468"; orig_transcript_id "gnl|WGS:JAAVVJ|G4P62_T009468"; product "myosin-10-like"; transcript_biotype "mRNA"; exon_number "33";
CM025010.1	Genbank	exon	52293826	52293939	.	+	.	gene_id "G4P62_005780"; transcript_id "gnl|WGS:JAAVVJ|G4P62_T009468"; locus_tag "G4P62_005780"; note "transcript variant X3"; orig_protein_id "gnl|WGS:JAAVVJ|G4P62_P009468"; orig_transcript_id "gnl|WGS:JAAVVJ|G4P62_T009468"; product "myosin-10-like"; transcript_biotype "mRNA"; exon_number "34";
CM025010.1	Genbank	exon	52294019	52294117	.	+	.	gene_id "G4P62_005780"; transcript_id "gnl|WGS:JAAVVJ|G4P62_T009468"; locus_tag "G4P62_005780"; note "transcript variant X3"; orig_protein_id "gnl|WGS:JAAVVJ|G4P62_P009468"; orig_transcript_id "gnl|WGS:JAAVVJ|G4P62_T009468"; product "myosin-10-like"; transcript_biotype "mRNA"; exon_number "35";
CM025010.1	Genbank	exon	52294191	52294403	.	+	.	gene_id "G4P62_005780"; transcript_id "gnl|WGS:JAAVVJ|G4P62_T009468"; locus_tag "G4P62_005780"; note "transcript variant X3"; orig_protein_id "gnl|WGS:JAAVVJ|G4P62_P009468"; orig_transcript_id "gnl|WGS:JAAVVJ|G4P62_T009468"; product "myosin-10-like"; transcript_biotype "mRNA"; exon_number "36";
CM025010.1	Genbank	exon	52294510	52294671	.	+	.	gene_id "G4P62_005780"; transcript_id "gnl|WGS:JAAVVJ|G4P62_T009468"; locus_tag "G4P62_005780"; note "transcript variant X3"; orig_protein_id "gnl|WGS:JAAVVJ|G4P62_P009468"; orig_transcript_id "gnl|WGS:JAAVVJ|G4P62_T009468"; product "myosin-10-like"; transcript_biotype "mRNA"; exon_number "37";
CM025010.1	Genbank	exon	52294747	52294875	.	+	.	gene_id "G4P62_005780"; transcript_id "gnl|WGS:JAAVVJ|G4P62_T009468"; locus_tag "G4P62_005780"; note "transcript variant X3"; orig_protein_id "gnl|WGS:JAAVVJ|G4P62_P009468"; orig_transcript_id "gnl|WGS:JAAVVJ|G4P62_T009468"; product "myosin-10-like"; transcript_biotype "mRNA"; exon_number "38";
CM025010.1	Genbank	exon	52294960	52295048	.	+	.	gene_id "G4P62_005780"; transcript_id "gnl|WGS:JAAVVJ|G4P62_T009468"; locus_tag "G4P62_005780"; note "transcript variant X3"; orig_protein_id "gnl|WGS:JAAVVJ|G4P62_P009468"; orig_transcript_id "gnl|WGS:JAAVVJ|G4P62_T009468"; product "myosin-10-like"; transcript_biotype "mRNA"; exon_number "39";
CM025010.1	Genbank	exon	52295140	52295263	.	+	.	gene_id "G4P62_005780"; transcript_id "gnl|WGS:JAAVVJ|G4P62_T009468"; locus_tag "G4P62_005780"; note "transcript variant X3"; orig_protein_id "gnl|WGS:JAAVVJ|G4P62_P009468"; orig_transcript_id "gnl|WGS:JAAVVJ|G4P62_T009468"; product "myosin-10-like"; transcript_biotype "mRNA"; exon_number "40";
CM025010.1	Genbank	exon	52295378	52295586	.	+	.	gene_id "G4P62_005780"; transcript_id "gnl|WGS:JAAVVJ|G4P62_T009468"; locus_tag "G4P62_005780"; note "transcript variant X3"; orig_protein_id "gnl|WGS:JAAVVJ|G4P62_P009468"; orig_transcript_id "gnl|WGS:JAAVVJ|G4P62_T009468"; product "myosin-10-like"; transcript_biotype "mRNA"; exon_number "41";
CM025010.1	Genbank	exon	52297514	52297622	.	+	.	gene_id "G4P62_005780"; transcript_id "gnl|WGS:JAAVVJ|G4P62_T009468"; locus_tag "G4P62_005780"; note "transcript variant X3"; orig_protein_id "gnl|WGS:JAAVVJ|G4P62_P009468"; orig_transcript_id "gnl|WGS:JAAVVJ|G4P62_T009468"; product "myosin-10-like"; transcript_biotype "mRNA"; exon_number "42";
CM025010.1	Genbank	exon	52297964	52298136	.	+	.	gene_id "G4P62_005780"; transcript_id "gnl|WGS:JAAVVJ|G4P62_T009468"; locus_tag "G4P62_005780"; note "transcript variant X3"; orig_protein_id "gnl|WGS:JAAVVJ|G4P62_P009468"; orig_transcript_id "gnl|WGS:JAAVVJ|G4P62_T009468"; product "myosin-10-like"; transcript_biotype "mRNA"; exon_number "43";
CM025010.1	Genbank	exon	52301769	52302027	.	+	.	gene_id "G4P62_005780"; transcript_id "gnl|WGS:JAAVVJ|G4P62_T009468"; locus_tag "G4P62_005780"; note "transcript variant X3"; orig_protein_id "gnl|WGS:JAAVVJ|G4P62_P009468"; orig_transcript_id "gnl|WGS:JAAVVJ|G4P62_T009468"; product "myosin-10-like"; transcript_biotype "mRNA"; exon_number "44";
CM025010.1	Genbank	CDS	52266646	52266816	.	+	0	gene_id "G4P62_005780"; transcript_id "gnl|WGS:JAAVVJ|G4P62_T009468"; gbkey "CDS"; locus_tag "G4P62_005780"; orig_transcript_id "gnl|WGS:JAAVVJ|G4P62_T009468"; product "transcript variant X3"; protein_id "KAF7227120.1"; exon_number "2";
CM025010.1	Genbank	CDS	52269250	52269456	.	+	0	gene_id "G4P62_005780"; transcript_id "gnl|WGS:JAAVVJ|G4P62_T009468"; gbkey "CDS"; locus_tag "G4P62_005780"; orig_transcript_id "gnl|WGS:JAAVVJ|G4P62_T009468"; product "transcript variant X3"; protein_id "KAF7227120.1"; exon_number "3";
CM025010.1	Genbank	CDS	52271180	52271336	.	+	0	gene_id "G4P62_005780"; transcript_id "gnl|WGS:JAAVVJ|G4P62_T009468"; gbkey "CDS"; locus_tag "G4P62_005780"; orig_transcript_id "gnl|WGS:JAAVVJ|G4P62_T009468"; product "transcript variant X3"; protein_id "KAF7227120.1"; exon_number "4";
CM025010.1	Genbank	CDS	52272267	52272294	.	+	2	gene_id "G4P62_005780"; transcript_id "gnl|WGS:JAAVVJ|G4P62_T009468"; gbkey "CDS"; locus_tag "G4P62_005780"; orig_transcript_id "gnl|WGS:JAAVVJ|G4P62_T009468"; product "transcript variant X3"; protein_id "KAF7227120.1"; exon_number "5";
CM025010.1	Genbank	CDS	52274184	52274298	.	+	1	gene_id "G4P62_005780"; transcript_id "gnl|WGS:JAAVVJ|G4P62_T009468"; gbkey "CDS"; locus_tag "G4P62_005780"; orig_transcript_id "gnl|WGS:JAAVVJ|G4P62_T009468"; product "transcript variant X3"; protein_id "KAF7227120.1"; exon_number "6";
CM025010.1	Genbank	CDS	52276614	52276661	.	+	0	gene_id "G4P62_005780"; transcript_id "gnl|WGS:JAAVVJ|G4P62_T009468"; gbkey "CDS"; locus_tag "G4P62_005780"; orig_transcript_id "gnl|WGS:JAAVVJ|G4P62_T009468"; product "transcript variant X3"; protein_id "KAF7227120.1"; exon_number "7";
CM025010.1	Genbank	CDS	52277776	52277880	.	+	0	gene_id "G4P62_005780"; transcript_id "gnl|WGS:JAAVVJ|G4P62_T009468"; gbkey "CDS"; locus_tag "G4P62_005780"; orig_transcript_id "gnl|WGS:JAAVVJ|G4P62_T009468"; product "transcript variant X3"; protein_id "KAF7227120.1"; exon_number "8";
CM025010.1	Genbank	CDS	52277973	52278036	.	+	0	gene_id "G4P62_005780"; transcript_id "gnl|WGS:JAAVVJ|G4P62_T009468"; gbkey "CDS"; locus_tag "G4P62_005780"; orig_transcript_id "gnl|WGS:JAAVVJ|G4P62_T009468"; product "transcript variant X3"; protein_id "KAF7227120.1"; exon_number "9";
CM025010.1	Genbank	CDS	52279088	52279186	.	+	2	gene_id "G4P62_005780"; transcript_id "gnl|WGS:JAAVVJ|G4P62_T009468"; gbkey "CDS"; locus_tag "G4P62_005780"; orig_transcript_id "gnl|WGS:JAAVVJ|G4P62_T009468"; product "transcript variant X3"; protein_id "KAF7227120.1"; exon_number "10";
CM025010.1	Genbank	CDS	52279268	52279411	.	+	2	gene_id "G4P62_005780"; transcript_id "gnl|WGS:JAAVVJ|G4P62_T009468"; gbkey "CDS"; locus_tag "G4P62_005780"; orig_transcript_id "gnl|WGS:JAAVVJ|G4P62_T009468"; product "transcript variant X3"; protein_id "KAF7227120.1"; exon_number "11";
CM025010.1	Genbank	CDS	52279527	52279741	.	+	2	gene_id "G4P62_005780"; transcript_id "gnl|WGS:JAAVVJ|G4P62_T009468"; gbkey "CDS"; locus_tag "G4P62_005780"; orig_transcript_id "gnl|WGS:JAAVVJ|G4P62_T009468"; product "transcript variant X3"; protein_id "KAF7227120.1"; exon_number "12";
CM025010.1	Genbank	CDS	52279829	52279981	.	+	0	gene_id "G4P62_005780"; transcript_id "gnl|WGS:JAAVVJ|G4P62_T009468"; gbkey "CDS"; locus_tag "G4P62_005780"; orig_transcript_id "gnl|WGS:JAAVVJ|G4P62_T009468"; product "transcript variant X3"; protein_id "KAF7227120.1"; exon_number "13";
CM025010.1	Genbank	CDS	52281071	52281244	.	+	0	gene_id "G4P62_005780"; transcript_id "gnl|WGS:JAAVVJ|G4P62_T009468"; gbkey "CDS"; locus_tag "G4P62_005780"; orig_transcript_id "gnl|WGS:JAAVVJ|G4P62_T009468"; product "transcript variant X3"; protein_id "KAF7227120.1"; exon_number "14";
CM025010.1	Genbank	CDS	52281429	52281602	.	+	0	gene_id "G4P62_005780"; transcript_id "gnl|WGS:JAAVVJ|G4P62_T009468"; gbkey "CDS"; locus_tag "G4P62_005780"; orig_transcript_id "gnl|WGS:JAAVVJ|G4P62_T009468"; product "transcript variant X3"; protein_id "KAF7227120.1"; exon_number "15";
CM025010.1	Genbank	CDS	52281672	52281786	.	+	0	gene_id "G4P62_005780"; transcript_id "gnl|WGS:JAAVVJ|G4P62_T009468"; gbkey "CDS"; locus_tag "G4P62_005780"; orig_transcript_id "gnl|WGS:JAAVVJ|G4P62_T009468"; product "transcript variant X3"; protein_id "KAF7227120.1"; exon_number "16";
CM025010.1	Genbank	CDS	52282096	52282164	.	+	2	gene_id "G4P62_005780"; transcript_id "gnl|WGS:JAAVVJ|G4P62_T009468"; gbkey "CDS"; locus_tag "G4P62_005780"; orig_transcript_id "gnl|WGS:JAAVVJ|G4P62_T009468"; product "transcript variant X3"; protein_id "KAF7227120.1"; exon_number "17";
CM025010.1	Genbank	CDS	52284547	52284752	.	+	2	gene_id "G4P62_005780"; transcript_id "gnl|WGS:JAAVVJ|G4P62_T009468"; gbkey "CDS"; locus_tag "G4P62_005780"; orig_transcript_id "gnl|WGS:JAAVVJ|G4P62_T009468"; product "transcript variant X3"; protein_id "KAF7227120.1"; exon_number "18";
CM025010.1	Genbank	CDS	52284838	52284959	.	+	0	gene_id "G4P62_005780"; transcript_id "gnl|WGS:JAAVVJ|G4P62_T009468"; gbkey "CDS"; locus_tag "G4P62_005780"; orig_transcript_id "gnl|WGS:JAAVVJ|G4P62_T009468"; product "transcript variant X3"; protein_id "KAF7227120.1"; exon_number "19";
CM025010.1	Genbank	CDS	52285036	52285105	.	+	1	gene_id "G4P62_005780"; transcript_id "gnl|WGS:JAAVVJ|G4P62_T009468"; gbkey "CDS"; locus_tag "G4P62_005780"; orig_transcript_id "gnl|WGS:JAAVVJ|G4P62_T009468"; product "transcript variant X3"; protein_id "KAF7227120.1"; exon_number "20";
CM025010.1	Genbank	CDS	52285178	52285338	.	+	0	gene_id "G4P62_005780"; transcript_id "gnl|WGS:JAAVVJ|G4P62_T009468"; gbkey "CDS"; locus_tag "G4P62_005780"; orig_transcript_id "gnl|WGS:JAAVVJ|G4P62_T009468"; product "transcript variant X3"; protein_id "KAF7227120.1"; exon_number "21";
CM025010.1	Genbank	CDS	52289480	52289588	.	+	1	gene_id "G4P62_005780"; transcript_id "gnl|WGS:JAAVVJ|G4P62_T009468"; gbkey "CDS"; locus_tag "G4P62_005780"; orig_transcript_id "gnl|WGS:JAAVVJ|G4P62_T009468"; product "transcript variant X3"; protein_id "KAF7227120.1"; exon_number "22";
CM025010.1	Genbank	CDS	52289736	52289867	.	+	0	gene_id "G4P62_005780"; transcript_id "gnl|WGS:JAAVVJ|G4P62_T009468"; gbkey "CDS"; locus_tag "G4P62_005780"; orig_transcript_id "gnl|WGS:JAAVVJ|G4P62_T009468"; product "transcript variant X3"; protein_id "KAF7227120.1"; exon_number "23";
CM025010.1	Genbank	CDS	52289975	52290181	.	+	0	gene_id "G4P62_005780"; transcript_id "gnl|WGS:JAAVVJ|G4P62_T009468"; gbkey "CDS"; locus_tag "G4P62_005780"; orig_transcript_id "gnl|WGS:JAAVVJ|G4P62_T009468"; product "transcript variant X3"; protein_id "KAF7227120.1"; exon_number "24";
CM025010.1	Genbank	CDS	52290285	52290422	.	+	0	gene_id "G4P62_005780"; transcript_id "gnl|WGS:JAAVVJ|G4P62_T009468"; gbkey "CDS"; locus_tag "G4P62_005780"; orig_transcript_id "gnl|WGS:JAAVVJ|G4P62_T009468"; product "transcript variant X3"; protein_id "KAF7227120.1"; exon_number "25";
CM025010.1	Genbank	CDS	52290501	52290624	.	+	0	gene_id "G4P62_005780"; transcript_id "gnl|WGS:JAAVVJ|G4P62_T009468"; gbkey "CDS"; locus_tag "G4P62_005780"; orig_transcript_id "gnl|WGS:JAAVVJ|G4P62_T009468"; product "transcript variant X3"; protein_id "KAF7227120.1"; exon_number "26";
CM025010.1	Genbank	CDS	52290901	52291072	.	+	2	gene_id "G4P62_005780"; transcript_id "gnl|WGS:JAAVVJ|G4P62_T009468"; gbkey "CDS"; locus_tag "G4P62_005780"; orig_transcript_id "gnl|WGS:JAAVVJ|G4P62_T009468"; product "transcript variant X3"; protein_id "KAF7227120.1"; exon_number "27";
CM025010.1	Genbank	CDS	52291153	52291365	.	+	1	gene_id "G4P62_005780"; transcript_id "gnl|WGS:JAAVVJ|G4P62_T009468"; gbkey "CDS"; locus_tag "G4P62_005780"; orig_transcript_id "gnl|WGS:JAAVVJ|G4P62_T009468"; product "transcript variant X3"; protein_id "KAF7227120.1"; exon_number "28";
CM025010.1	Genbank	CDS	52291477	52291621	.	+	1	gene_id "G4P62_005780"; transcript_id "gnl|WGS:JAAVVJ|G4P62_T009468"; gbkey "CDS"; locus_tag "G4P62_005780"; orig_transcript_id "gnl|WGS:JAAVVJ|G4P62_T009468"; product "transcript variant X3"; protein_id "KAF7227120.1"; exon_number "29";
CM025010.1	Genbank	CDS	52292615	52292821	.	+	0	gene_id "G4P62_005780"; transcript_id "gnl|WGS:JAAVVJ|G4P62_T009468"; gbkey "CDS"; locus_tag "G4P62_005780"; orig_transcript_id "gnl|WGS:JAAVVJ|G4P62_T009468"; product "transcript variant X3"; protein_id "KAF7227120.1"; exon_number "30";
CM025010.1	Genbank	CDS	52292919	52293023	.	+	0	gene_id "G4P62_005780"; transcript_id "gnl|WGS:JAAVVJ|G4P62_T009468"; gbkey "CDS"; locus_tag "G4P62_005780"; orig_transcript_id "gnl|WGS:JAAVVJ|G4P62_T009468"; product "transcript variant X3"; protein_id "KAF7227120.1"; exon_number "31";
CM025010.1	Genbank	CDS	52293155	52293307	.	+	0	gene_id "G4P62_005780"; transcript_id "gnl|WGS:JAAVVJ|G4P62_T009468"; gbkey "CDS"; locus_tag "G4P62_005780"; orig_transcript_id "gnl|WGS:JAAVVJ|G4P62_T009468"; product "transcript variant X3"; protein_id "KAF7227120.1"; exon_number "32";
CM025010.1	Genbank	CDS	52293473	52293721	.	+	0	gene_id "G4P62_005780"; transcript_id "gnl|WGS:JAAVVJ|G4P62_T009468"; gbkey "CDS"; locus_tag "G4P62_005780"; orig_transcript_id "gnl|WGS:JAAVVJ|G4P62_T009468"; product "transcript variant X3"; protein_id "KAF7227120.1"; exon_number "33";
CM025010.1	Genbank	CDS	52293826	52293939	.	+	0	gene_id "G4P62_005780"; transcript_id "gnl|WGS:JAAVVJ|G4P62_T009468"; gbkey "CDS"; locus_tag "G4P62_005780"; orig_transcript_id "gnl|WGS:JAAVVJ|G4P62_T009468"; product "transcript variant X3"; protein_id "KAF7227120.1"; exon_number "34";
CM025010.1	Genbank	CDS	52294019	52294117	.	+	0	gene_id "G4P62_005780"; transcript_id "gnl|WGS:JAAVVJ|G4P62_T009468"; gbkey "CDS"; locus_tag "G4P62_005780"; orig_transcript_id "gnl|WGS:JAAVVJ|G4P62_T009468"; product "transcript variant X3"; protein_id "KAF7227120.1"; exon_number "35";
CM025010.1	Genbank	CDS	52294191	52294403	.	+	0	gene_id "G4P62_005780"; transcript_id "gnl|WGS:JAAVVJ|G4P62_T009468"; gbkey "CDS"; locus_tag "G4P62_005780"; orig_transcript_id "gnl|WGS:JAAVVJ|G4P62_T009468"; product "transcript variant X3"; protein_id "KAF7227120.1"; exon_number "36";
CM025010.1	Genbank	CDS	52294510	52294671	.	+	0	gene_id "G4P62_005780"; transcript_id "gnl|WGS:JAAVVJ|G4P62_T009468"; gbkey "CDS"; locus_tag "G4P62_005780"; orig_transcript_id "gnl|WGS:JAAVVJ|G4P62_T009468"; product "transcript variant X3"; protein_id "KAF7227120.1"; exon_number "37";
CM025010.1	Genbank	CDS	52294747	52294875	.	+	0	gene_id "G4P62_005780"; transcript_id "gnl|WGS:JAAVVJ|G4P62_T009468"; gbkey "CDS"; locus_tag "G4P62_005780"; orig_transcript_id "gnl|WGS:JAAVVJ|G4P62_T009468"; product "transcript variant X3"; protein_id "KAF7227120.1"; exon_number "38";
CM025010.1	Genbank	CDS	52294960	52295048	.	+	0	gene_id "G4P62_005780"; transcript_id "gnl|WGS:JAAVVJ|G4P62_T009468"; gbkey "CDS"; locus_tag "G4P62_005780"; orig_transcript_id "gnl|WGS:JAAVVJ|G4P62_T009468"; product "transcript variant X3"; protein_id "KAF7227120.1"; exon_number "39";
CM025010.1	Genbank	CDS	52295140	52295263	.	+	1	gene_id "G4P62_005780"; transcript_id "gnl|WGS:JAAVVJ|G4P62_T009468"; gbkey "CDS"; locus_tag "G4P62_005780"; orig_transcript_id "gnl|WGS:JAAVVJ|G4P62_T009468"; product "transcript variant X3"; protein_id "KAF7227120.1"; exon_number "40";
CM025010.1	Genbank	CDS	52295378	52295586	.	+	0	gene_id "G4P62_005780"; transcript_id "gnl|WGS:JAAVVJ|G4P62_T009468"; gbkey "CDS"; locus_tag "G4P62_005780"; orig_transcript_id "gnl|WGS:JAAVVJ|G4P62_T009468"; product "transcript variant X3"; protein_id "KAF7227120.1"; exon_number "41";
CM025010.1	Genbank	CDS	52297514	52297622	.	+	1	gene_id "G4P62_005780"; transcript_id "gnl|WGS:JAAVVJ|G4P62_T009468"; gbkey "CDS"; locus_tag "G4P62_005780"; orig_transcript_id "gnl|WGS:JAAVVJ|G4P62_T009468"; product "transcript variant X3"; protein_id "KAF7227120.1"; exon_number "42";
CM025010.1	Genbank	CDS	52297964	52298136	.	+	0	gene_id "G4P62_005780"; transcript_id "gnl|WGS:JAAVVJ|G4P62_T009468"; gbkey "CDS"; locus_tag "G4P62_005780"; orig_transcript_id "gnl|WGS:JAAVVJ|G4P62_T009468"; product "transcript variant X3"; protein_id "KAF7227120.1"; exon_number "43";
CM025010.1	Genbank	CDS	52301769	52301955	.	+	1	gene_id "G4P62_005780"; transcript_id "gnl|WGS:JAAVVJ|G4P62_T009468"; gbkey "CDS"; locus_tag "G4P62_005780"; orig_transcript_id "gnl|WGS:JAAVVJ|G4P62_T009468"; product "transcript variant X3"; protein_id "KAF7227120.1"; exon_number "44";
CM025010.1	Genbank	start_codon	52266646	52266648	.	+	0	gene_id "G4P62_005780"; transcript_id "gnl|WGS:JAAVVJ|G4P62_T009468"; gbkey "CDS"; locus_tag "G4P62_005780"; orig_transcript_id "gnl|WGS:JAAVVJ|G4P62_T009468"; product "transcript variant X3"; protein_id "KAF7227120.1"; exon_number "2";
CM025010.1	Genbank	stop_codon	52301956	52301958	.	+	0	gene_id "G4P62_005780"; transcript_id "gnl|WGS:JAAVVJ|G4P62_T009468"; gbkey "CDS"; locus_tag "G4P62_005780"; orig_transcript_id "gnl|WGS:JAAVVJ|G4P62_T009468"; product "transcript variant X3"; protein_id "KAF7227120.1"; exon_number "44";
CM025010.1	Genbank	transcript	52262573	52302027	.	+	.	gene_id "G4P62_005780"; transcript_id "gnl|WGS:JAAVVJ|G4P62_T009469"; gbkey "mRNA"; locus_tag "G4P62_005780"; note "transcript variant X6"; orig_protein_id "gnl|WGS:JAAVVJ|G4P62_P009469"; orig_transcript_id "gnl|WGS:JAAVVJ|G4P62_T009469"; product "myosin-10-like"; transcript_biotype "mRNA";
CM025010.1	Genbank	exon	52262573	52262894	.	+	.	gene_id "G4P62_005780"; transcript_id "gnl|WGS:JAAVVJ|G4P62_T009469"; locus_tag "G4P62_005780"; note "transcript variant X6"; orig_protein_id "gnl|WGS:JAAVVJ|G4P62_P009469"; orig_transcript_id "gnl|WGS:JAAVVJ|G4P62_T009469"; product "myosin-10-like"; transcript_biotype "mRNA"; exon_number "1";
CM025010.1	Genbank	exon	52266633	52266816	.	+	.	gene_id "G4P62_005780"; transcript_id "gnl|WGS:JAAVVJ|G4P62_T009469"; locus_tag "G4P62_005780"; note "transcript variant X6"; orig_protein_id "gnl|WGS:JAAVVJ|G4P62_P009469"; orig_transcript_id "gnl|WGS:JAAVVJ|G4P62_T009469"; product "myosin-10-like"; transcript_biotype "mRNA"; exon_number "2";
CM025010.1	Genbank	exon	52269250	52269456	.	+	.	gene_id "G4P62_005780"; transcript_id "gnl|WGS:JAAVVJ|G4P62_T009469"; locus_tag "G4P62_005780"; note "transcript variant X6"; orig_protein_id "gnl|WGS:JAAVVJ|G4P62_P009469"; orig_transcript_id "gnl|WGS:JAAVVJ|G4P62_T009469"; product "myosin-10-like"; transcript_biotype "mRNA"; exon_number "3";
CM025010.1	Genbank	exon	52271180	52271336	.	+	.	gene_id "G4P62_005780"; transcript_id "gnl|WGS:JAAVVJ|G4P62_T009469"; locus_tag "G4P62_005780"; note "transcript variant X6"; orig_protein_id "gnl|WGS:JAAVVJ|G4P62_P009469"; orig_transcript_id "gnl|WGS:JAAVVJ|G4P62_T009469"; product "myosin-10-like"; transcript_biotype "mRNA"; exon_number "4";
CM025010.1	Genbank	exon	52272267	52272294	.	+	.	gene_id "G4P62_005780"; transcript_id "gnl|WGS:JAAVVJ|G4P62_T009469"; locus_tag "G4P62_005780"; note "transcript variant X6"; orig_protein_id "gnl|WGS:JAAVVJ|G4P62_P009469"; orig_transcript_id "gnl|WGS:JAAVVJ|G4P62_T009469"; product "myosin-10-like"; transcript_biotype "mRNA"; exon_number "5";
CM025010.1	Genbank	exon	52274184	52274298	.	+	.	gene_id "G4P62_005780"; transcript_id "gnl|WGS:JAAVVJ|G4P62_T009469"; locus_tag "G4P62_005780"; note "transcript variant X6"; orig_protein_id "gnl|WGS:JAAVVJ|G4P62_P009469"; orig_transcript_id "gnl|WGS:JAAVVJ|G4P62_T009469"; product "myosin-10-like"; transcript_biotype "mRNA"; exon_number "6";
CM025010.1	Genbank	exon	52276614	52276661	.	+	.	gene_id "G4P62_005780"; transcript_id "gnl|WGS:JAAVVJ|G4P62_T009469"; locus_tag "G4P62_005780"; note "transcript variant X6"; orig_protein_id "gnl|WGS:JAAVVJ|G4P62_P009469"; orig_transcript_id "gnl|WGS:JAAVVJ|G4P62_T009469"; product "myosin-10-like"; transcript_biotype "mRNA"; exon_number "7";
CM025010.1	Genbank	exon	52277776	52277880	.	+	.	gene_id "G4P62_005780"; transcript_id "gnl|WGS:JAAVVJ|G4P62_T009469"; locus_tag "G4P62_005780"; note "transcript variant X6"; orig_protein_id "gnl|WGS:JAAVVJ|G4P62_P009469"; orig_transcript_id "gnl|WGS:JAAVVJ|G4P62_T009469"; product "myosin-10-like"; transcript_biotype "mRNA"; exon_number "8";
CM025010.1	Genbank	exon	52277973	52278036	.	+	.	gene_id "G4P62_005780"; transcript_id "gnl|WGS:JAAVVJ|G4P62_T009469"; locus_tag "G4P62_005780"; note "transcript variant X6"; orig_protein_id "gnl|WGS:JAAVVJ|G4P62_P009469"; orig_transcript_id "gnl|WGS:JAAVVJ|G4P62_T009469"; product "myosin-10-like"; transcript_biotype "mRNA"; exon_number "9";
CM025010.1	Genbank	exon	52279088	52279186	.	+	.	gene_id "G4P62_005780"; transcript_id "gnl|WGS:JAAVVJ|G4P62_T009469"; locus_tag "G4P62_005780"; note "transcript variant X6"; orig_protein_id "gnl|WGS:JAAVVJ|G4P62_P009469"; orig_transcript_id "gnl|WGS:JAAVVJ|G4P62_T009469"; product "myosin-10-like"; transcript_biotype "mRNA"; exon_number "10";
CM025010.1	Genbank	exon	52279268	52279411	.	+	.	gene_id "G4P62_005780"; transcript_id "gnl|WGS:JAAVVJ|G4P62_T009469"; locus_tag "G4P62_005780"; note "transcript variant X6"; orig_protein_id "gnl|WGS:JAAVVJ|G4P62_P009469"; orig_transcript_id "gnl|WGS:JAAVVJ|G4P62_T009469"; product "myosin-10-like"; transcript_biotype "mRNA"; exon_number "11";
CM025010.1	Genbank	exon	52279527	52279741	.	+	.	gene_id "G4P62_005780"; transcript_id "gnl|WGS:JAAVVJ|G4P62_T009469"; locus_tag "G4P62_005780"; note "transcript variant X6"; orig_protein_id "gnl|WGS:JAAVVJ|G4P62_P009469"; orig_transcript_id "gnl|WGS:JAAVVJ|G4P62_T009469"; product "myosin-10-like"; transcript_biotype "mRNA"; exon_number "12";
CM025010.1	Genbank	exon	52279829	52279981	.	+	.	gene_id "G4P62_005780"; transcript_id "gnl|WGS:JAAVVJ|G4P62_T009469"; locus_tag "G4P62_005780"; note "transcript variant X6"; orig_protein_id "gnl|WGS:JAAVVJ|G4P62_P009469"; orig_transcript_id "gnl|WGS:JAAVVJ|G4P62_T009469"; product "myosin-10-like"; transcript_biotype "mRNA"; exon_number "13";
CM025010.1	Genbank	exon	52281071	52281244	.	+	.	gene_id "G4P62_005780"; transcript_id "gnl|WGS:JAAVVJ|G4P62_T009469"; locus_tag "G4P62_005780"; note "transcript variant X6"; orig_protein_id "gnl|WGS:JAAVVJ|G4P62_P009469"; orig_transcript_id "gnl|WGS:JAAVVJ|G4P62_T009469"; product "myosin-10-like"; transcript_biotype "mRNA"; exon_number "14";
CM025010.1	Genbank	exon	52281429	52281602	.	+	.	gene_id "G4P62_005780"; transcript_id "gnl|WGS:JAAVVJ|G4P62_T009469"; locus_tag "G4P62_005780"; note "transcript variant X6"; orig_protein_id "gnl|WGS:JAAVVJ|G4P62_P009469"; orig_transcript_id "gnl|WGS:JAAVVJ|G4P62_T009469"; product "myosin-10-like"; transcript_biotype "mRNA"; exon_number "15";
CM025010.1	Genbank	exon	52281672	52281786	.	+	.	gene_id "G4P62_005780"; transcript_id "gnl|WGS:JAAVVJ|G4P62_T009469"; locus_tag "G4P62_005780"; note "transcript variant X6"; orig_protein_id "gnl|WGS:JAAVVJ|G4P62_P009469"; orig_transcript_id "gnl|WGS:JAAVVJ|G4P62_T009469"; product "myosin-10-like"; transcript_biotype "mRNA"; exon_number "16";
CM025010.1	Genbank	exon	52284547	52284752	.	+	.	gene_id "G4P62_005780"; transcript_id "gnl|WGS:JAAVVJ|G4P62_T009469"; locus_tag "G4P62_005780"; note "transcript variant X6"; orig_protein_id "gnl|WGS:JAAVVJ|G4P62_P009469"; orig_transcript_id "gnl|WGS:JAAVVJ|G4P62_T009469"; product "myosin-10-like"; transcript_biotype "mRNA"; exon_number "17";
CM025010.1	Genbank	exon	52284838	52284959	.	+	.	gene_id "G4P62_005780"; transcript_id "gnl|WGS:JAAVVJ|G4P62_T009469"; locus_tag "G4P62_005780"; note "transcript variant X6"; orig_protein_id "gnl|WGS:JAAVVJ|G4P62_P009469"; orig_transcript_id "gnl|WGS:JAAVVJ|G4P62_T009469"; product "myosin-10-like"; transcript_biotype "mRNA"; exon_number "18";
CM025010.1	Genbank	exon	52285036	52285105	.	+	.	gene_id "G4P62_005780"; transcript_id "gnl|WGS:JAAVVJ|G4P62_T009469"; locus_tag "G4P62_005780"; note "transcript variant X6"; orig_protein_id "gnl|WGS:JAAVVJ|G4P62_P009469"; orig_transcript_id "gnl|WGS:JAAVVJ|G4P62_T009469"; product "myosin-10-like"; transcript_biotype "mRNA"; exon_number "19";
CM025010.1	Genbank	exon	52285178	52285338	.	+	.	gene_id "G4P62_005780"; transcript_id "gnl|WGS:JAAVVJ|G4P62_T009469"; locus_tag "G4P62_005780"; note "transcript variant X6"; orig_protein_id "gnl|WGS:JAAVVJ|G4P62_P009469"; orig_transcript_id "gnl|WGS:JAAVVJ|G4P62_T009469"; product "myosin-10-like"; transcript_biotype "mRNA"; exon_number "20";
CM025010.1	Genbank	exon	52289480	52289588	.	+	.	gene_id "G4P62_005780"; transcript_id "gnl|WGS:JAAVVJ|G4P62_T009469"; locus_tag "G4P62_005780"; note "transcript variant X6"; orig_protein_id "gnl|WGS:JAAVVJ|G4P62_P009469"; orig_transcript_id "gnl|WGS:JAAVVJ|G4P62_T009469"; product "myosin-10-like"; transcript_biotype "mRNA"; exon_number "21";
CM025010.1	Genbank	exon	52289736	52289867	.	+	.	gene_id "G4P62_005780"; transcript_id "gnl|WGS:JAAVVJ|G4P62_T009469"; locus_tag "G4P62_005780"; note "transcript variant X6"; orig_protein_id "gnl|WGS:JAAVVJ|G4P62_P009469"; orig_transcript_id "gnl|WGS:JAAVVJ|G4P62_T009469"; product "myosin-10-like"; transcript_biotype "mRNA"; exon_number "22";
CM025010.1	Genbank	exon	52289975	52290181	.	+	.	gene_id "G4P62_005780"; transcript_id "gnl|WGS:JAAVVJ|G4P62_T009469"; locus_tag "G4P62_005780"; note "transcript variant X6"; orig_protein_id "gnl|WGS:JAAVVJ|G4P62_P009469"; orig_transcript_id "gnl|WGS:JAAVVJ|G4P62_T009469"; product "myosin-10-like"; transcript_biotype "mRNA"; exon_number "23";
CM025010.1	Genbank	exon	52290285	52290422	.	+	.	gene_id "G4P62_005780"; transcript_id "gnl|WGS:JAAVVJ|G4P62_T009469"; locus_tag "G4P62_005780"; note "transcript variant X6"; orig_protein_id "gnl|WGS:JAAVVJ|G4P62_P009469"; orig_transcript_id "gnl|WGS:JAAVVJ|G4P62_T009469"; product "myosin-10-like"; transcript_biotype "mRNA"; exon_number "24";
CM025010.1	Genbank	exon	52290501	52290624	.	+	.	gene_id "G4P62_005780"; transcript_id "gnl|WGS:JAAVVJ|G4P62_T009469"; locus_tag "G4P62_005780"; note "transcript variant X6"; orig_protein_id "gnl|WGS:JAAVVJ|G4P62_P009469"; orig_transcript_id "gnl|WGS:JAAVVJ|G4P62_T009469"; product "myosin-10-like"; transcript_biotype "mRNA"; exon_number "25";
CM025010.1	Genbank	exon	52290901	52291072	.	+	.	gene_id "G4P62_005780"; transcript_id "gnl|WGS:JAAVVJ|G4P62_T009469"; locus_tag "G4P62_005780"; note "transcript variant X6"; orig_protein_id "gnl|WGS:JAAVVJ|G4P62_P009469"; orig_transcript_id "gnl|WGS:JAAVVJ|G4P62_T009469"; product "myosin-10-like"; transcript_biotype "mRNA"; exon_number "26";
CM025010.1	Genbank	exon	52291153	52291365	.	+	.	gene_id "G4P62_005780"; transcript_id "gnl|WGS:JAAVVJ|G4P62_T009469"; locus_tag "G4P62_005780"; note "transcript variant X6"; orig_protein_id "gnl|WGS:JAAVVJ|G4P62_P009469"; orig_transcript_id "gnl|WGS:JAAVVJ|G4P62_T009469"; product "myosin-10-like"; transcript_biotype "mRNA"; exon_number "27";
CM025010.1	Genbank	exon	52291477	52291621	.	+	.	gene_id "G4P62_005780"; transcript_id "gnl|WGS:JAAVVJ|G4P62_T009469"; locus_tag "G4P62_005780"; note "transcript variant X6"; orig_protein_id "gnl|WGS:JAAVVJ|G4P62_P009469"; orig_transcript_id "gnl|WGS:JAAVVJ|G4P62_T009469"; product "myosin-10-like"; transcript_biotype "mRNA"; exon_number "28";
CM025010.1	Genbank	exon	52292615	52292821	.	+	.	gene_id "G4P62_005780"; transcript_id "gnl|WGS:JAAVVJ|G4P62_T009469"; locus_tag "G4P62_005780"; note "transcript variant X6"; orig_protein_id "gnl|WGS:JAAVVJ|G4P62_P009469"; orig_transcript_id "gnl|WGS:JAAVVJ|G4P62_T009469"; product "myosin-10-like"; transcript_biotype "mRNA"; exon_number "29";
CM025010.1	Genbank	exon	52292919	52293023	.	+	.	gene_id "G4P62_005780"; transcript_id "gnl|WGS:JAAVVJ|G4P62_T009469"; locus_tag "G4P62_005780"; note "transcript variant X6"; orig_protein_id "gnl|WGS:JAAVVJ|G4P62_P009469"; orig_transcript_id "gnl|WGS:JAAVVJ|G4P62_T009469"; product "myosin-10-like"; transcript_biotype "mRNA"; exon_number "30";
CM025010.1	Genbank	exon	52293155	52293307	.	+	.	gene_id "G4P62_005780"; transcript_id "gnl|WGS:JAAVVJ|G4P62_T009469"; locus_tag "G4P62_005780"; note "transcript variant X6"; orig_protein_id "gnl|WGS:JAAVVJ|G4P62_P009469"; orig_transcript_id "gnl|WGS:JAAVVJ|G4P62_T009469"; product "myosin-10-like"; transcript_biotype "mRNA"; exon_number "31";
CM025010.1	Genbank	exon	52293473	52293721	.	+	.	gene_id "G4P62_005780"; transcript_id "gnl|WGS:JAAVVJ|G4P62_T009469"; locus_tag "G4P62_005780"; note "transcript variant X6"; orig_protein_id "gnl|WGS:JAAVVJ|G4P62_P009469"; orig_transcript_id "gnl|WGS:JAAVVJ|G4P62_T009469"; product "myosin-10-like"; transcript_biotype "mRNA"; exon_number "32";
CM025010.1	Genbank	exon	52293826	52293939	.	+	.	gene_id "G4P62_005780"; transcript_id "gnl|WGS:JAAVVJ|G4P62_T009469"; locus_tag "G4P62_005780"; note "transcript variant X6"; orig_protein_id "gnl|WGS:JAAVVJ|G4P62_P009469"; orig_transcript_id "gnl|WGS:JAAVVJ|G4P62_T009469"; product "myosin-10-like"; transcript_biotype "mRNA"; exon_number "33";
CM025010.1	Genbank	exon	52294019	52294117	.	+	.	gene_id "G4P62_005780"; transcript_id "gnl|WGS:JAAVVJ|G4P62_T009469"; locus_tag "G4P62_005780"; note "transcript variant X6"; orig_protein_id "gnl|WGS:JAAVVJ|G4P62_P009469"; orig_transcript_id "gnl|WGS:JAAVVJ|G4P62_T009469"; product "myosin-10-like"; transcript_biotype "mRNA"; exon_number "34";
CM025010.1	Genbank	exon	52294191	52294403	.	+	.	gene_id "G4P62_005780"; transcript_id "gnl|WGS:JAAVVJ|G4P62_T009469"; locus_tag "G4P62_005780"; note "transcript variant X6"; orig_protein_id "gnl|WGS:JAAVVJ|G4P62_P009469"; orig_transcript_id "gnl|WGS:JAAVVJ|G4P62_T009469"; product "myosin-10-like"; transcript_biotype "mRNA"; exon_number "35";
CM025010.1	Genbank	exon	52294510	52294671	.	+	.	gene_id "G4P62_005780"; transcript_id "gnl|WGS:JAAVVJ|G4P62_T009469"; locus_tag "G4P62_005780"; note "transcript variant X6"; orig_protein_id "gnl|WGS:JAAVVJ|G4P62_P009469"; orig_transcript_id "gnl|WGS:JAAVVJ|G4P62_T009469"; product "myosin-10-like"; transcript_biotype "mRNA"; exon_number "36";
CM025010.1	Genbank	exon	52294747	52294875	.	+	.	gene_id "G4P62_005780"; transcript_id "gnl|WGS:JAAVVJ|G4P62_T009469"; locus_tag "G4P62_005780"; note "transcript variant X6"; orig_protein_id "gnl|WGS:JAAVVJ|G4P62_P009469"; orig_transcript_id "gnl|WGS:JAAVVJ|G4P62_T009469"; product "myosin-10-like"; transcript_biotype "mRNA"; exon_number "37";
CM025010.1	Genbank	exon	52294960	52295048	.	+	.	gene_id "G4P62_005780"; transcript_id "gnl|WGS:JAAVVJ|G4P62_T009469"; locus_tag "G4P62_005780"; note "transcript variant X6"; orig_protein_id "gnl|WGS:JAAVVJ|G4P62_P009469"; orig_transcript_id "gnl|WGS:JAAVVJ|G4P62_T009469"; product "myosin-10-like"; transcript_biotype "mRNA"; exon_number "38";
CM025010.1	Genbank	exon	52295140	52295263	.	+	.	gene_id "G4P62_005780"; transcript_id "gnl|WGS:JAAVVJ|G4P62_T009469"; locus_tag "G4P62_005780"; note "transcript variant X6"; orig_protein_id "gnl|WGS:JAAVVJ|G4P62_P009469"; orig_transcript_id "gnl|WGS:JAAVVJ|G4P62_T009469"; product "myosin-10-like"; transcript_biotype "mRNA"; exon_number "39";
CM025010.1	Genbank	exon	52295378	52295586	.	+	.	gene_id "G4P62_005780"; transcript_id "gnl|WGS:JAAVVJ|G4P62_T009469"; locus_tag "G4P62_005780"; note "transcript variant X6"; orig_protein_id "gnl|WGS:JAAVVJ|G4P62_P009469"; orig_transcript_id "gnl|WGS:JAAVVJ|G4P62_T009469"; product "myosin-10-like"; transcript_biotype "mRNA"; exon_number "40";
CM025010.1	Genbank	exon	52297514	52297622	.	+	.	gene_id "G4P62_005780"; transcript_id "gnl|WGS:JAAVVJ|G4P62_T009469"; locus_tag "G4P62_005780"; note "transcript variant X6"; orig_protein_id "gnl|WGS:JAAVVJ|G4P62_P009469"; orig_transcript_id "gnl|WGS:JAAVVJ|G4P62_T009469"; product "myosin-10-like"; transcript_biotype "mRNA"; exon_number "41";
CM025010.1	Genbank	exon	52297964	52298136	.	+	.	gene_id "G4P62_005780"; transcript_id "gnl|WGS:JAAVVJ|G4P62_T009469"; locus_tag "G4P62_005780"; note "transcript variant X6"; orig_protein_id "gnl|WGS:JAAVVJ|G4P62_P009469"; orig_transcript_id "gnl|WGS:JAAVVJ|G4P62_T009469"; product "myosin-10-like"; transcript_biotype "mRNA"; exon_number "42";
CM025010.1	Genbank	exon	52298319	52298342	.	+	.	gene_id "G4P62_005780"; transcript_id "gnl|WGS:JAAVVJ|G4P62_T009469"; locus_tag "G4P62_005780"; note "transcript variant X6"; orig_protein_id "gnl|WGS:JAAVVJ|G4P62_P009469"; orig_transcript_id "gnl|WGS:JAAVVJ|G4P62_T009469"; product "myosin-10-like"; transcript_biotype "mRNA"; exon_number "43";
CM025010.1	Genbank	exon	52301769	52302027	.	+	.	gene_id "G4P62_005780"; transcript_id "gnl|WGS:JAAVVJ|G4P62_T009469"; locus_tag "G4P62_005780"; note "transcript variant X6"; orig_protein_id "gnl|WGS:JAAVVJ|G4P62_P009469"; orig_transcript_id "gnl|WGS:JAAVVJ|G4P62_T009469"; product "myosin-10-like"; transcript_biotype "mRNA"; exon_number "44";
CM025010.1	Genbank	CDS	52266646	52266816	.	+	0	gene_id "G4P62_005780"; transcript_id "gnl|WGS:JAAVVJ|G4P62_T009469"; gbkey "CDS"; locus_tag "G4P62_005780"; orig_transcript_id "gnl|WGS:JAAVVJ|G4P62_T009469"; product "transcript variant X6"; protein_id "KAF7227121.1"; exon_number "2";
CM025010.1	Genbank	CDS	52269250	52269456	.	+	0	gene_id "G4P62_005780"; transcript_id "gnl|WGS:JAAVVJ|G4P62_T009469"; gbkey "CDS"; locus_tag "G4P62_005780"; orig_transcript_id "gnl|WGS:JAAVVJ|G4P62_T009469"; product "transcript variant X6"; protein_id "KAF7227121.1"; exon_number "3";
CM025010.1	Genbank	CDS	52271180	52271336	.	+	0	gene_id "G4P62_005780"; transcript_id "gnl|WGS:JAAVVJ|G4P62_T009469"; gbkey "CDS"; locus_tag "G4P62_005780"; orig_transcript_id "gnl|WGS:JAAVVJ|G4P62_T009469"; product "transcript variant X6"; protein_id "KAF7227121.1"; exon_number "4";
CM025010.1	Genbank	CDS	52272267	52272294	.	+	2	gene_id "G4P62_005780"; transcript_id "gnl|WGS:JAAVVJ|G4P62_T009469"; gbkey "CDS"; locus_tag "G4P62_005780"; orig_transcript_id "gnl|WGS:JAAVVJ|G4P62_T009469"; product "transcript variant X6"; protein_id "KAF7227121.1"; exon_number "5";
CM025010.1	Genbank	CDS	52274184	52274298	.	+	1	gene_id "G4P62_005780"; transcript_id "gnl|WGS:JAAVVJ|G4P62_T009469"; gbkey "CDS"; locus_tag "G4P62_005780"; orig_transcript_id "gnl|WGS:JAAVVJ|G4P62_T009469"; product "transcript variant X6"; protein_id "KAF7227121.1"; exon_number "6";
CM025010.1	Genbank	CDS	52276614	52276661	.	+	0	gene_id "G4P62_005780"; transcript_id "gnl|WGS:JAAVVJ|G4P62_T009469"; gbkey "CDS"; locus_tag "G4P62_005780"; orig_transcript_id "gnl|WGS:JAAVVJ|G4P62_T009469"; product "transcript variant X6"; protein_id "KAF7227121.1"; exon_number "7";
CM025010.1	Genbank	CDS	52277776	52277880	.	+	0	gene_id "G4P62_005780"; transcript_id "gnl|WGS:JAAVVJ|G4P62_T009469"; gbkey "CDS"; locus_tag "G4P62_005780"; orig_transcript_id "gnl|WGS:JAAVVJ|G4P62_T009469"; product "transcript variant X6"; protein_id "KAF7227121.1"; exon_number "8";
CM025010.1	Genbank	CDS	52277973	52278036	.	+	0	gene_id "G4P62_005780"; transcript_id "gnl|WGS:JAAVVJ|G4P62_T009469"; gbkey "CDS"; locus_tag "G4P62_005780"; orig_transcript_id "gnl|WGS:JAAVVJ|G4P62_T009469"; product "transcript variant X6"; protein_id "KAF7227121.1"; exon_number "9";
CM025010.1	Genbank	CDS	52279088	52279186	.	+	2	gene_id "G4P62_005780"; transcript_id "gnl|WGS:JAAVVJ|G4P62_T009469"; gbkey "CDS"; locus_tag "G4P62_005780"; orig_transcript_id "gnl|WGS:JAAVVJ|G4P62_T009469"; product "transcript variant X6"; protein_id "KAF7227121.1"; exon_number "10";
CM025010.1	Genbank	CDS	52279268	52279411	.	+	2	gene_id "G4P62_005780"; transcript_id "gnl|WGS:JAAVVJ|G4P62_T009469"; gbkey "CDS"; locus_tag "G4P62_005780"; orig_transcript_id "gnl|WGS:JAAVVJ|G4P62_T009469"; product "transcript variant X6"; protein_id "KAF7227121.1"; exon_number "11";
CM025010.1	Genbank	CDS	52279527	52279741	.	+	2	gene_id "G4P62_005780"; transcript_id "gnl|WGS:JAAVVJ|G4P62_T009469"; gbkey "CDS"; locus_tag "G4P62_005780"; orig_transcript_id "gnl|WGS:JAAVVJ|G4P62_T009469"; product "transcript variant X6"; protein_id "KAF7227121.1"; exon_number "12";
CM025010.1	Genbank	CDS	52279829	52279981	.	+	0	gene_id "G4P62_005780"; transcript_id "gnl|WGS:JAAVVJ|G4P62_T009469"; gbkey "CDS"; locus_tag "G4P62_005780"; orig_transcript_id "gnl|WGS:JAAVVJ|G4P62_T009469"; product "transcript variant X6"; protein_id "KAF7227121.1"; exon_number "13";
CM025010.1	Genbank	CDS	52281071	52281244	.	+	0	gene_id "G4P62_005780"; transcript_id "gnl|WGS:JAAVVJ|G4P62_T009469"; gbkey "CDS"; locus_tag "G4P62_005780"; orig_transcript_id "gnl|WGS:JAAVVJ|G4P62_T009469"; product "transcript variant X6"; protein_id "KAF7227121.1"; exon_number "14";
CM025010.1	Genbank	CDS	52281429	52281602	.	+	0	gene_id "G4P62_005780"; transcript_id "gnl|WGS:JAAVVJ|G4P62_T009469"; gbkey "CDS"; locus_tag "G4P62_005780"; orig_transcript_id "gnl|WGS:JAAVVJ|G4P62_T009469"; product "transcript variant X6"; protein_id "KAF7227121.1"; exon_number "15";
CM025010.1	Genbank	CDS	52281672	52281786	.	+	0	gene_id "G4P62_005780"; transcript_id "gnl|WGS:JAAVVJ|G4P62_T009469"; gbkey "CDS"; locus_tag "G4P62_005780"; orig_transcript_id "gnl|WGS:JAAVVJ|G4P62_T009469"; product "transcript variant X6"; protein_id "KAF7227121.1"; exon_number "16";
CM025010.1	Genbank	CDS	52284547	52284752	.	+	2	gene_id "G4P62_005780"; transcript_id "gnl|WGS:JAAVVJ|G4P62_T009469"; gbkey "CDS"; locus_tag "G4P62_005780"; orig_transcript_id "gnl|WGS:JAAVVJ|G4P62_T009469"; product "transcript variant X6"; protein_id "KAF7227121.1"; exon_number "17";
CM025010.1	Genbank	CDS	52284838	52284959	.	+	0	gene_id "G4P62_005780"; transcript_id "gnl|WGS:JAAVVJ|G4P62_T009469"; gbkey "CDS"; locus_tag "G4P62_005780"; orig_transcript_id "gnl|WGS:JAAVVJ|G4P62_T009469"; product "transcript variant X6"; protein_id "KAF7227121.1"; exon_number "18";
CM025010.1	Genbank	CDS	52285036	52285105	.	+	1	gene_id "G4P62_005780"; transcript_id "gnl|WGS:JAAVVJ|G4P62_T009469"; gbkey "CDS"; locus_tag "G4P62_005780"; orig_transcript_id "gnl|WGS:JAAVVJ|G4P62_T009469"; product "transcript variant X6"; protein_id "KAF7227121.1"; exon_number "19";
CM025010.1	Genbank	CDS	52285178	52285338	.	+	0	gene_id "G4P62_005780"; transcript_id "gnl|WGS:JAAVVJ|G4P62_T009469"; gbkey "CDS"; locus_tag "G4P62_005780"; orig_transcript_id "gnl|WGS:JAAVVJ|G4P62_T009469"; product "transcript variant X6"; protein_id "KAF7227121.1"; exon_number "20";
CM025010.1	Genbank	CDS	52289480	52289588	.	+	1	gene_id "G4P62_005780"; transcript_id "gnl|WGS:JAAVVJ|G4P62_T009469"; gbkey "CDS"; locus_tag "G4P62_005780"; orig_transcript_id "gnl|WGS:JAAVVJ|G4P62_T009469"; product "transcript variant X6"; protein_id "KAF7227121.1"; exon_number "21";
CM025010.1	Genbank	CDS	52289736	52289867	.	+	0	gene_id "G4P62_005780"; transcript_id "gnl|WGS:JAAVVJ|G4P62_T009469"; gbkey "CDS"; locus_tag "G4P62_005780"; orig_transcript_id "gnl|WGS:JAAVVJ|G4P62_T009469"; product "transcript variant X6"; protein_id "KAF7227121.1"; exon_number "22";
CM025010.1	Genbank	CDS	52289975	52290181	.	+	0	gene_id "G4P62_005780"; transcript_id "gnl|WGS:JAAVVJ|G4P62_T009469"; gbkey "CDS"; locus_tag "G4P62_005780"; orig_transcript_id "gnl|WGS:JAAVVJ|G4P62_T009469"; product "transcript variant X6"; protein_id "KAF7227121.1"; exon_number "23";
CM025010.1	Genbank	CDS	52290285	52290422	.	+	0	gene_id "G4P62_005780"; transcript_id "gnl|WGS:JAAVVJ|G4P62_T009469"; gbkey "CDS"; locus_tag "G4P62_005780"; orig_transcript_id "gnl|WGS:JAAVVJ|G4P62_T009469"; product "transcript variant X6"; protein_id "KAF7227121.1"; exon_number "24";
CM025010.1	Genbank	CDS	52290501	52290624	.	+	0	gene_id "G4P62_005780"; transcript_id "gnl|WGS:JAAVVJ|G4P62_T009469"; gbkey "CDS"; locus_tag "G4P62_005780"; orig_transcript_id "gnl|WGS:JAAVVJ|G4P62_T009469"; product "transcript variant X6"; protein_id "KAF7227121.1"; exon_number "25";
CM025010.1	Genbank	CDS	52290901	52291072	.	+	2	gene_id "G4P62_005780"; transcript_id "gnl|WGS:JAAVVJ|G4P62_T009469"; gbkey "CDS"; locus_tag "G4P62_005780"; orig_transcript_id "gnl|WGS:JAAVVJ|G4P62_T009469"; product "transcript variant X6"; protein_id "KAF7227121.1"; exon_number "26";
CM025010.1	Genbank	CDS	52291153	52291365	.	+	1	gene_id "G4P62_005780"; transcript_id "gnl|WGS:JAAVVJ|G4P62_T009469"; gbkey "CDS"; locus_tag "G4P62_005780"; orig_transcript_id "gnl|WGS:JAAVVJ|G4P62_T009469"; product "transcript variant X6"; protein_id "KAF7227121.1"; exon_number "27";
CM025010.1	Genbank	CDS	52291477	52291621	.	+	1	gene_id "G4P62_005780"; transcript_id "gnl|WGS:JAAVVJ|G4P62_T009469"; gbkey "CDS"; locus_tag "G4P62_005780"; orig_transcript_id "gnl|WGS:JAAVVJ|G4P62_T009469"; product "transcript variant X6"; protein_id "KAF7227121.1"; exon_number "28";
CM025010.1	Genbank	CDS	52292615	52292821	.	+	0	gene_id "G4P62_005780"; transcript_id "gnl|WGS:JAAVVJ|G4P62_T009469"; gbkey "CDS"; locus_tag "G4P62_005780"; orig_transcript_id "gnl|WGS:JAAVVJ|G4P62_T009469"; product "transcript variant X6"; protein_id "KAF7227121.1"; exon_number "29";
CM025010.1	Genbank	CDS	52292919	52293023	.	+	0	gene_id "G4P62_005780"; transcript_id "gnl|WGS:JAAVVJ|G4P62_T009469"; gbkey "CDS"; locus_tag "G4P62_005780"; orig_transcript_id "gnl|WGS:JAAVVJ|G4P62_T009469"; product "transcript variant X6"; protein_id "KAF7227121.1"; exon_number "30";
CM025010.1	Genbank	CDS	52293155	52293307	.	+	0	gene_id "G4P62_005780"; transcript_id "gnl|WGS:JAAVVJ|G4P62_T009469"; gbkey "CDS"; locus_tag "G4P62_005780"; orig_transcript_id "gnl|WGS:JAAVVJ|G4P62_T009469"; product "transcript variant X6"; protein_id "KAF7227121.1"; exon_number "31";
CM025010.1	Genbank	CDS	52293473	52293721	.	+	0	gene_id "G4P62_005780"; transcript_id "gnl|WGS:JAAVVJ|G4P62_T009469"; gbkey "CDS"; locus_tag "G4P62_005780"; orig_transcript_id "gnl|WGS:JAAVVJ|G4P62_T009469"; product "transcript variant X6"; protein_id "KAF7227121.1"; exon_number "32";
CM025010.1	Genbank	CDS	52293826	52293939	.	+	0	gene_id "G4P62_005780"; transcript_id "gnl|WGS:JAAVVJ|G4P62_T009469"; gbkey "CDS"; locus_tag "G4P62_005780"; orig_transcript_id "gnl|WGS:JAAVVJ|G4P62_T009469"; product "transcript variant X6"; protein_id "KAF7227121.1"; exon_number "33";
CM025010.1	Genbank	CDS	52294019	52294117	.	+	0	gene_id "G4P62_005780"; transcript_id "gnl|WGS:JAAVVJ|G4P62_T009469"; gbkey "CDS"; locus_tag "G4P62_005780"; orig_transcript_id "gnl|WGS:JAAVVJ|G4P62_T009469"; product "transcript variant X6"; protein_id "KAF7227121.1"; exon_number "34";
CM025010.1	Genbank	CDS	52294191	52294403	.	+	0	gene_id "G4P62_005780"; transcript_id "gnl|WGS:JAAVVJ|G4P62_T009469"; gbkey "CDS"; locus_tag "G4P62_005780"; orig_transcript_id "gnl|WGS:JAAVVJ|G4P62_T009469"; product "transcript variant X6"; protein_id "KAF7227121.1"; exon_number "35";
CM025010.1	Genbank	CDS	52294510	52294671	.	+	0	gene_id "G4P62_005780"; transcript_id "gnl|WGS:JAAVVJ|G4P62_T009469"; gbkey "CDS"; locus_tag "G4P62_005780"; orig_transcript_id "gnl|WGS:JAAVVJ|G4P62_T009469"; product "transcript variant X6"; protein_id "KAF7227121.1"; exon_number "36";
CM025010.1	Genbank	CDS	52294747	52294875	.	+	0	gene_id "G4P62_005780"; transcript_id "gnl|WGS:JAAVVJ|G4P62_T009469"; gbkey "CDS"; locus_tag "G4P62_005780"; orig_transcript_id "gnl|WGS:JAAVVJ|G4P62_T009469"; product "transcript variant X6"; protein_id "KAF7227121.1"; exon_number "37";
CM025010.1	Genbank	CDS	52294960	52295048	.	+	0	gene_id "G4P62_005780"; transcript_id "gnl|WGS:JAAVVJ|G4P62_T009469"; gbkey "CDS"; locus_tag "G4P62_005780"; orig_transcript_id "gnl|WGS:JAAVVJ|G4P62_T009469"; product "transcript variant X6"; protein_id "KAF7227121.1"; exon_number "38";
CM025010.1	Genbank	CDS	52295140	52295263	.	+	1	gene_id "G4P62_005780"; transcript_id "gnl|WGS:JAAVVJ|G4P62_T009469"; gbkey "CDS"; locus_tag "G4P62_005780"; orig_transcript_id "gnl|WGS:JAAVVJ|G4P62_T009469"; product "transcript variant X6"; protein_id "KAF7227121.1"; exon_number "39";
CM025010.1	Genbank	CDS	52295378	52295586	.	+	0	gene_id "G4P62_005780"; transcript_id "gnl|WGS:JAAVVJ|G4P62_T009469"; gbkey "CDS"; locus_tag "G4P62_005780"; orig_transcript_id "gnl|WGS:JAAVVJ|G4P62_T009469"; product "transcript variant X6"; protein_id "KAF7227121.1"; exon_number "40";
CM025010.1	Genbank	CDS	52297514	52297622	.	+	1	gene_id "G4P62_005780"; transcript_id "gnl|WGS:JAAVVJ|G4P62_T009469"; gbkey "CDS"; locus_tag "G4P62_005780"; orig_transcript_id "gnl|WGS:JAAVVJ|G4P62_T009469"; product "transcript variant X6"; protein_id "KAF7227121.1"; exon_number "41";
CM025010.1	Genbank	CDS	52297964	52298136	.	+	0	gene_id "G4P62_005780"; transcript_id "gnl|WGS:JAAVVJ|G4P62_T009469"; gbkey "CDS"; locus_tag "G4P62_005780"; orig_transcript_id "gnl|WGS:JAAVVJ|G4P62_T009469"; product "transcript variant X6"; protein_id "KAF7227121.1"; exon_number "42";
CM025010.1	Genbank	CDS	52298319	52298342	.	+	1	gene_id "G4P62_005780"; transcript_id "gnl|WGS:JAAVVJ|G4P62_T009469"; gbkey "CDS"; locus_tag "G4P62_005780"; orig_transcript_id "gnl|WGS:JAAVVJ|G4P62_T009469"; product "transcript variant X6"; protein_id "KAF7227121.1"; exon_number "43";
CM025010.1	Genbank	CDS	52301769	52301955	.	+	1	gene_id "G4P62_005780"; transcript_id "gnl|WGS:JAAVVJ|G4P62_T009469"; gbkey "CDS"; locus_tag "G4P62_005780"; orig_transcript_id "gnl|WGS:JAAVVJ|G4P62_T009469"; product "transcript variant X6"; protein_id "KAF7227121.1"; exon_number "44";
CM025010.1	Genbank	start_codon	52266646	52266648	.	+	0	gene_id "G4P62_005780"; transcript_id "gnl|WGS:JAAVVJ|G4P62_T009469"; gbkey "CDS"; locus_tag "G4P62_005780"; orig_transcript_id "gnl|WGS:JAAVVJ|G4P62_T009469"; product "transcript variant X6"; protein_id "KAF7227121.1"; exon_number "2";
CM025010.1	Genbank	stop_codon	52301956	52301958	.	+	0	gene_id "G4P62_005780"; transcript_id "gnl|WGS:JAAVVJ|G4P62_T009469"; gbkey "CDS"; locus_tag "G4P62_005780"; orig_transcript_id "gnl|WGS:JAAVVJ|G4P62_T009469"; product "transcript variant X6"; protein_id "KAF7227121.1"; exon_number "44";
CM025010.1	Genbank	transcript	52262573	52302027	.	+	.	gene_id "G4P62_005780"; transcript_id "gnl|WGS:JAAVVJ|G4P62_T009470"; gbkey "mRNA"; locus_tag "G4P62_005780"; note "transcript variant X2"; orig_protein_id "gnl|WGS:JAAVVJ|G4P62_P009470"; orig_transcript_id "gnl|WGS:JAAVVJ|G4P62_T009470"; product "myosin-10-like"; transcript_biotype "mRNA";
CM025010.1	Genbank	exon	52262573	52262894	.	+	.	gene_id "G4P62_005780"; transcript_id "gnl|WGS:JAAVVJ|G4P62_T009470"; locus_tag "G4P62_005780"; note "transcript variant X2"; orig_protein_id "gnl|WGS:JAAVVJ|G4P62_P009470"; orig_transcript_id "gnl|WGS:JAAVVJ|G4P62_T009470"; product "myosin-10-like"; transcript_biotype "mRNA"; exon_number "1";
CM025010.1	Genbank	exon	52266633	52266816	.	+	.	gene_id "G4P62_005780"; transcript_id "gnl|WGS:JAAVVJ|G4P62_T009470"; locus_tag "G4P62_005780"; note "transcript variant X2"; orig_protein_id "gnl|WGS:JAAVVJ|G4P62_P009470"; orig_transcript_id "gnl|WGS:JAAVVJ|G4P62_T009470"; product "myosin-10-like"; transcript_biotype "mRNA"; exon_number "2";
CM025010.1	Genbank	exon	52269250	52269456	.	+	.	gene_id "G4P62_005780"; transcript_id "gnl|WGS:JAAVVJ|G4P62_T009470"; locus_tag "G4P62_005780"; note "transcript variant X2"; orig_protein_id "gnl|WGS:JAAVVJ|G4P62_P009470"; orig_transcript_id "gnl|WGS:JAAVVJ|G4P62_T009470"; product "myosin-10-like"; transcript_biotype "mRNA"; exon_number "3";
CM025010.1	Genbank	exon	52271180	52271336	.	+	.	gene_id "G4P62_005780"; transcript_id "gnl|WGS:JAAVVJ|G4P62_T009470"; locus_tag "G4P62_005780"; note "transcript variant X2"; orig_protein_id "gnl|WGS:JAAVVJ|G4P62_P009470"; orig_transcript_id "gnl|WGS:JAAVVJ|G4P62_T009470"; product "myosin-10-like"; transcript_biotype "mRNA"; exon_number "4";
CM025010.1	Genbank	exon	52272267	52272294	.	+	.	gene_id "G4P62_005780"; transcript_id "gnl|WGS:JAAVVJ|G4P62_T009470"; locus_tag "G4P62_005780"; note "transcript variant X2"; orig_protein_id "gnl|WGS:JAAVVJ|G4P62_P009470"; orig_transcript_id "gnl|WGS:JAAVVJ|G4P62_T009470"; product "myosin-10-like"; transcript_biotype "mRNA"; exon_number "5";
CM025010.1	Genbank	exon	52274184	52274298	.	+	.	gene_id "G4P62_005780"; transcript_id "gnl|WGS:JAAVVJ|G4P62_T009470"; locus_tag "G4P62_005780"; note "transcript variant X2"; orig_protein_id "gnl|WGS:JAAVVJ|G4P62_P009470"; orig_transcript_id "gnl|WGS:JAAVVJ|G4P62_T009470"; product "myosin-10-like"; transcript_biotype "mRNA"; exon_number "6";
CM025010.1	Genbank	exon	52276614	52276661	.	+	.	gene_id "G4P62_005780"; transcript_id "gnl|WGS:JAAVVJ|G4P62_T009470"; locus_tag "G4P62_005780"; note "transcript variant X2"; orig_protein_id "gnl|WGS:JAAVVJ|G4P62_P009470"; orig_transcript_id "gnl|WGS:JAAVVJ|G4P62_T009470"; product "myosin-10-like"; transcript_biotype "mRNA"; exon_number "7";
CM025010.1	Genbank	exon	52277788	52277880	.	+	.	gene_id "G4P62_005780"; transcript_id "gnl|WGS:JAAVVJ|G4P62_T009470"; locus_tag "G4P62_005780"; note "transcript variant X2"; orig_protein_id "gnl|WGS:JAAVVJ|G4P62_P009470"; orig_transcript_id "gnl|WGS:JAAVVJ|G4P62_T009470"; product "myosin-10-like"; transcript_biotype "mRNA"; exon_number "8";
CM025010.1	Genbank	exon	52277973	52278036	.	+	.	gene_id "G4P62_005780"; transcript_id "gnl|WGS:JAAVVJ|G4P62_T009470"; locus_tag "G4P62_005780"; note "transcript variant X2"; orig_protein_id "gnl|WGS:JAAVVJ|G4P62_P009470"; orig_transcript_id "gnl|WGS:JAAVVJ|G4P62_T009470"; product "myosin-10-like"; transcript_biotype "mRNA"; exon_number "9";
CM025010.1	Genbank	exon	52279088	52279186	.	+	.	gene_id "G4P62_005780"; transcript_id "gnl|WGS:JAAVVJ|G4P62_T009470"; locus_tag "G4P62_005780"; note "transcript variant X2"; orig_protein_id "gnl|WGS:JAAVVJ|G4P62_P009470"; orig_transcript_id "gnl|WGS:JAAVVJ|G4P62_T009470"; product "myosin-10-like"; transcript_biotype "mRNA"; exon_number "10";
CM025010.1	Genbank	exon	52279268	52279411	.	+	.	gene_id "G4P62_005780"; transcript_id "gnl|WGS:JAAVVJ|G4P62_T009470"; locus_tag "G4P62_005780"; note "transcript variant X2"; orig_protein_id "gnl|WGS:JAAVVJ|G4P62_P009470"; orig_transcript_id "gnl|WGS:JAAVVJ|G4P62_T009470"; product "myosin-10-like"; transcript_biotype "mRNA"; exon_number "11";
CM025010.1	Genbank	exon	52279527	52279741	.	+	.	gene_id "G4P62_005780"; transcript_id "gnl|WGS:JAAVVJ|G4P62_T009470"; locus_tag "G4P62_005780"; note "transcript variant X2"; orig_protein_id "gnl|WGS:JAAVVJ|G4P62_P009470"; orig_transcript_id "gnl|WGS:JAAVVJ|G4P62_T009470"; product "myosin-10-like"; transcript_biotype "mRNA"; exon_number "12";
CM025010.1	Genbank	exon	52279829	52279981	.	+	.	gene_id "G4P62_005780"; transcript_id "gnl|WGS:JAAVVJ|G4P62_T009470"; locus_tag "G4P62_005780"; note "transcript variant X2"; orig_protein_id "gnl|WGS:JAAVVJ|G4P62_P009470"; orig_transcript_id "gnl|WGS:JAAVVJ|G4P62_T009470"; product "myosin-10-like"; transcript_biotype "mRNA"; exon_number "13";
CM025010.1	Genbank	exon	52281071	52281244	.	+	.	gene_id "G4P62_005780"; transcript_id "gnl|WGS:JAAVVJ|G4P62_T009470"; locus_tag "G4P62_005780"; note "transcript variant X2"; orig_protein_id "gnl|WGS:JAAVVJ|G4P62_P009470"; orig_transcript_id "gnl|WGS:JAAVVJ|G4P62_T009470"; product "myosin-10-like"; transcript_biotype "mRNA"; exon_number "14";
CM025010.1	Genbank	exon	52281429	52281602	.	+	.	gene_id "G4P62_005780"; transcript_id "gnl|WGS:JAAVVJ|G4P62_T009470"; locus_tag "G4P62_005780"; note "transcript variant X2"; orig_protein_id "gnl|WGS:JAAVVJ|G4P62_P009470"; orig_transcript_id "gnl|WGS:JAAVVJ|G4P62_T009470"; product "myosin-10-like"; transcript_biotype "mRNA"; exon_number "15";
CM025010.1	Genbank	exon	52281672	52281786	.	+	.	gene_id "G4P62_005780"; transcript_id "gnl|WGS:JAAVVJ|G4P62_T009470"; locus_tag "G4P62_005780"; note "transcript variant X2"; orig_protein_id "gnl|WGS:JAAVVJ|G4P62_P009470"; orig_transcript_id "gnl|WGS:JAAVVJ|G4P62_T009470"; product "myosin-10-like"; transcript_biotype "mRNA"; exon_number "16";
CM025010.1	Genbank	exon	52282096	52282164	.	+	.	gene_id "G4P62_005780"; transcript_id "gnl|WGS:JAAVVJ|G4P62_T009470"; locus_tag "G4P62_005780"; note "transcript variant X2"; orig_protein_id "gnl|WGS:JAAVVJ|G4P62_P009470"; orig_transcript_id "gnl|WGS:JAAVVJ|G4P62_T009470"; product "myosin-10-like"; transcript_biotype "mRNA"; exon_number "17";
CM025010.1	Genbank	exon	52284547	52284752	.	+	.	gene_id "G4P62_005780"; transcript_id "gnl|WGS:JAAVVJ|G4P62_T009470"; locus_tag "G4P62_005780"; note "transcript variant X2"; orig_protein_id "gnl|WGS:JAAVVJ|G4P62_P009470"; orig_transcript_id "gnl|WGS:JAAVVJ|G4P62_T009470"; product "myosin-10-like"; transcript_biotype "mRNA"; exon_number "18";
CM025010.1	Genbank	exon	52284838	52284959	.	+	.	gene_id "G4P62_005780"; transcript_id "gnl|WGS:JAAVVJ|G4P62_T009470"; locus_tag "G4P62_005780"; note "transcript variant X2"; orig_protein_id "gnl|WGS:JAAVVJ|G4P62_P009470"; orig_transcript_id "gnl|WGS:JAAVVJ|G4P62_T009470"; product "myosin-10-like"; transcript_biotype "mRNA"; exon_number "19";
CM025010.1	Genbank	exon	52285036	52285105	.	+	.	gene_id "G4P62_005780"; transcript_id "gnl|WGS:JAAVVJ|G4P62_T009470"; locus_tag "G4P62_005780"; note "transcript variant X2"; orig_protein_id "gnl|WGS:JAAVVJ|G4P62_P009470"; orig_transcript_id "gnl|WGS:JAAVVJ|G4P62_T009470"; product "myosin-10-like"; transcript_biotype "mRNA"; exon_number "20";
CM025010.1	Genbank	exon	52285178	52285338	.	+	.	gene_id "G4P62_005780"; transcript_id "gnl|WGS:JAAVVJ|G4P62_T009470"; locus_tag "G4P62_005780"; note "transcript variant X2"; orig_protein_id "gnl|WGS:JAAVVJ|G4P62_P009470"; orig_transcript_id "gnl|WGS:JAAVVJ|G4P62_T009470"; product "myosin-10-like"; transcript_biotype "mRNA"; exon_number "21";
CM025010.1	Genbank	exon	52289480	52289588	.	+	.	gene_id "G4P62_005780"; transcript_id "gnl|WGS:JAAVVJ|G4P62_T009470"; locus_tag "G4P62_005780"; note "transcript variant X2"; orig_protein_id "gnl|WGS:JAAVVJ|G4P62_P009470"; orig_transcript_id "gnl|WGS:JAAVVJ|G4P62_T009470"; product "myosin-10-like"; transcript_biotype "mRNA"; exon_number "22";
CM025010.1	Genbank	exon	52289736	52289867	.	+	.	gene_id "G4P62_005780"; transcript_id "gnl|WGS:JAAVVJ|G4P62_T009470"; locus_tag "G4P62_005780"; note "transcript variant X2"; orig_protein_id "gnl|WGS:JAAVVJ|G4P62_P009470"; orig_transcript_id "gnl|WGS:JAAVVJ|G4P62_T009470"; product "myosin-10-like"; transcript_biotype "mRNA"; exon_number "23";
CM025010.1	Genbank	exon	52289975	52290181	.	+	.	gene_id "G4P62_005780"; transcript_id "gnl|WGS:JAAVVJ|G4P62_T009470"; locus_tag "G4P62_005780"; note "transcript variant X2"; orig_protein_id "gnl|WGS:JAAVVJ|G4P62_P009470"; orig_transcript_id "gnl|WGS:JAAVVJ|G4P62_T009470"; product "myosin-10-like"; transcript_biotype "mRNA"; exon_number "24";
CM025010.1	Genbank	exon	52290285	52290422	.	+	.	gene_id "G4P62_005780"; transcript_id "gnl|WGS:JAAVVJ|G4P62_T009470"; locus_tag "G4P62_005780"; note "transcript variant X2"; orig_protein_id "gnl|WGS:JAAVVJ|G4P62_P009470"; orig_transcript_id "gnl|WGS:JAAVVJ|G4P62_T009470"; product "myosin-10-like"; transcript_biotype "mRNA"; exon_number "25";
CM025010.1	Genbank	exon	52290501	52290624	.	+	.	gene_id "G4P62_005780"; transcript_id "gnl|WGS:JAAVVJ|G4P62_T009470"; locus_tag "G4P62_005780"; note "transcript variant X2"; orig_protein_id "gnl|WGS:JAAVVJ|G4P62_P009470"; orig_transcript_id "gnl|WGS:JAAVVJ|G4P62_T009470"; product "myosin-10-like"; transcript_biotype "mRNA"; exon_number "26";
CM025010.1	Genbank	exon	52290901	52291072	.	+	.	gene_id "G4P62_005780"; transcript_id "gnl|WGS:JAAVVJ|G4P62_T009470"; locus_tag "G4P62_005780"; note "transcript variant X2"; orig_protein_id "gnl|WGS:JAAVVJ|G4P62_P009470"; orig_transcript_id "gnl|WGS:JAAVVJ|G4P62_T009470"; product "myosin-10-like"; transcript_biotype "mRNA"; exon_number "27";
CM025010.1	Genbank	exon	52291153	52291365	.	+	.	gene_id "G4P62_005780"; transcript_id "gnl|WGS:JAAVVJ|G4P62_T009470"; locus_tag "G4P62_005780"; note "transcript variant X2"; orig_protein_id "gnl|WGS:JAAVVJ|G4P62_P009470"; orig_transcript_id "gnl|WGS:JAAVVJ|G4P62_T009470"; product "myosin-10-like"; transcript_biotype "mRNA"; exon_number "28";
CM025010.1	Genbank	exon	52291477	52291621	.	+	.	gene_id "G4P62_005780"; transcript_id "gnl|WGS:JAAVVJ|G4P62_T009470"; locus_tag "G4P62_005780"; note "transcript variant X2"; orig_protein_id "gnl|WGS:JAAVVJ|G4P62_P009470"; orig_transcript_id "gnl|WGS:JAAVVJ|G4P62_T009470"; product "myosin-10-like"; transcript_biotype "mRNA"; exon_number "29";
CM025010.1	Genbank	exon	52292615	52292821	.	+	.	gene_id "G4P62_005780"; transcript_id "gnl|WGS:JAAVVJ|G4P62_T009470"; locus_tag "G4P62_005780"; note "transcript variant X2"; orig_protein_id "gnl|WGS:JAAVVJ|G4P62_P009470"; orig_transcript_id "gnl|WGS:JAAVVJ|G4P62_T009470"; product "myosin-10-like"; transcript_biotype "mRNA"; exon_number "30";
CM025010.1	Genbank	exon	52292919	52293023	.	+	.	gene_id "G4P62_005780"; transcript_id "gnl|WGS:JAAVVJ|G4P62_T009470"; locus_tag "G4P62_005780"; note "transcript variant X2"; orig_protein_id "gnl|WGS:JAAVVJ|G4P62_P009470"; orig_transcript_id "gnl|WGS:JAAVVJ|G4P62_T009470"; product "myosin-10-like"; transcript_biotype "mRNA"; exon_number "31";
CM025010.1	Genbank	exon	52293155	52293307	.	+	.	gene_id "G4P62_005780"; transcript_id "gnl|WGS:JAAVVJ|G4P62_T009470"; locus_tag "G4P62_005780"; note "transcript variant X2"; orig_protein_id "gnl|WGS:JAAVVJ|G4P62_P009470"; orig_transcript_id "gnl|WGS:JAAVVJ|G4P62_T009470"; product "myosin-10-like"; transcript_biotype "mRNA"; exon_number "32";
CM025010.1	Genbank	exon	52293473	52293721	.	+	.	gene_id "G4P62_005780"; transcript_id "gnl|WGS:JAAVVJ|G4P62_T009470"; locus_tag "G4P62_005780"; note "transcript variant X2"; orig_protein_id "gnl|WGS:JAAVVJ|G4P62_P009470"; orig_transcript_id "gnl|WGS:JAAVVJ|G4P62_T009470"; product "myosin-10-like"; transcript_biotype "mRNA"; exon_number "33";
CM025010.1	Genbank	exon	52293826	52293939	.	+	.	gene_id "G4P62_005780"; transcript_id "gnl|WGS:JAAVVJ|G4P62_T009470"; locus_tag "G4P62_005780"; note "transcript variant X2"; orig_protein_id "gnl|WGS:JAAVVJ|G4P62_P009470"; orig_transcript_id "gnl|WGS:JAAVVJ|G4P62_T009470"; product "myosin-10-like"; transcript_biotype "mRNA"; exon_number "34";
CM025010.1	Genbank	exon	52294019	52294117	.	+	.	gene_id "G4P62_005780"; transcript_id "gnl|WGS:JAAVVJ|G4P62_T009470"; locus_tag "G4P62_005780"; note "transcript variant X2"; orig_protein_id "gnl|WGS:JAAVVJ|G4P62_P009470"; orig_transcript_id "gnl|WGS:JAAVVJ|G4P62_T009470"; product "myosin-10-like"; transcript_biotype "mRNA"; exon_number "35";
CM025010.1	Genbank	exon	52294191	52294403	.	+	.	gene_id "G4P62_005780"; transcript_id "gnl|WGS:JAAVVJ|G4P62_T009470"; locus_tag "G4P62_005780"; note "transcript variant X2"; orig_protein_id "gnl|WGS:JAAVVJ|G4P62_P009470"; orig_transcript_id "gnl|WGS:JAAVVJ|G4P62_T009470"; product "myosin-10-like"; transcript_biotype "mRNA"; exon_number "36";
CM025010.1	Genbank	exon	52294510	52294671	.	+	.	gene_id "G4P62_005780"; transcript_id "gnl|WGS:JAAVVJ|G4P62_T009470"; locus_tag "G4P62_005780"; note "transcript variant X2"; orig_protein_id "gnl|WGS:JAAVVJ|G4P62_P009470"; orig_transcript_id "gnl|WGS:JAAVVJ|G4P62_T009470"; product "myosin-10-like"; transcript_biotype "mRNA"; exon_number "37";
CM025010.1	Genbank	exon	52294747	52294875	.	+	.	gene_id "G4P62_005780"; transcript_id "gnl|WGS:JAAVVJ|G4P62_T009470"; locus_tag "G4P62_005780"; note "transcript variant X2"; orig_protein_id "gnl|WGS:JAAVVJ|G4P62_P009470"; orig_transcript_id "gnl|WGS:JAAVVJ|G4P62_T009470"; product "myosin-10-like"; transcript_biotype "mRNA"; exon_number "38";
CM025010.1	Genbank	exon	52294960	52295048	.	+	.	gene_id "G4P62_005780"; transcript_id "gnl|WGS:JAAVVJ|G4P62_T009470"; locus_tag "G4P62_005780"; note "transcript variant X2"; orig_protein_id "gnl|WGS:JAAVVJ|G4P62_P009470"; orig_transcript_id "gnl|WGS:JAAVVJ|G4P62_T009470"; product "myosin-10-like"; transcript_biotype "mRNA"; exon_number "39";
CM025010.1	Genbank	exon	52295140	52295263	.	+	.	gene_id "G4P62_005780"; transcript_id "gnl|WGS:JAAVVJ|G4P62_T009470"; locus_tag "G4P62_005780"; note "transcript variant X2"; orig_protein_id "gnl|WGS:JAAVVJ|G4P62_P009470"; orig_transcript_id "gnl|WGS:JAAVVJ|G4P62_T009470"; product "myosin-10-like"; transcript_biotype "mRNA"; exon_number "40";
CM025010.1	Genbank	exon	52295378	52295586	.	+	.	gene_id "G4P62_005780"; transcript_id "gnl|WGS:JAAVVJ|G4P62_T009470"; locus_tag "G4P62_005780"; note "transcript variant X2"; orig_protein_id "gnl|WGS:JAAVVJ|G4P62_P009470"; orig_transcript_id "gnl|WGS:JAAVVJ|G4P62_T009470"; product "myosin-10-like"; transcript_biotype "mRNA"; exon_number "41";
CM025010.1	Genbank	exon	52297514	52297622	.	+	.	gene_id "G4P62_005780"; transcript_id "gnl|WGS:JAAVVJ|G4P62_T009470"; locus_tag "G4P62_005780"; note "transcript variant X2"; orig_protein_id "gnl|WGS:JAAVVJ|G4P62_P009470"; orig_transcript_id "gnl|WGS:JAAVVJ|G4P62_T009470"; product "myosin-10-like"; transcript_biotype "mRNA"; exon_number "42";
CM025010.1	Genbank	exon	52297964	52298136	.	+	.	gene_id "G4P62_005780"; transcript_id "gnl|WGS:JAAVVJ|G4P62_T009470"; locus_tag "G4P62_005780"; note "transcript variant X2"; orig_protein_id "gnl|WGS:JAAVVJ|G4P62_P009470"; orig_transcript_id "gnl|WGS:JAAVVJ|G4P62_T009470"; product "myosin-10-like"; transcript_biotype "mRNA"; exon_number "43";
CM025010.1	Genbank	exon	52298319	52298342	.	+	.	gene_id "G4P62_005780"; transcript_id "gnl|WGS:JAAVVJ|G4P62_T009470"; locus_tag "G4P62_005780"; note "transcript variant X2"; orig_protein_id "gnl|WGS:JAAVVJ|G4P62_P009470"; orig_transcript_id "gnl|WGS:JAAVVJ|G4P62_T009470"; product "myosin-10-like"; transcript_biotype "mRNA"; exon_number "44";
CM025010.1	Genbank	exon	52301769	52302027	.	+	.	gene_id "G4P62_005780"; transcript_id "gnl|WGS:JAAVVJ|G4P62_T009470"; locus_tag "G4P62_005780"; note "transcript variant X2"; orig_protein_id "gnl|WGS:JAAVVJ|G4P62_P009470"; orig_transcript_id "gnl|WGS:JAAVVJ|G4P62_T009470"; product "myosin-10-like"; transcript_biotype "mRNA"; exon_number "45";
CM025010.1	Genbank	CDS	52266646	52266816	.	+	0	gene_id "G4P62_005780"; transcript_id "gnl|WGS:JAAVVJ|G4P62_T009470"; gbkey "CDS"; locus_tag "G4P62_005780"; orig_transcript_id "gnl|WGS:JAAVVJ|G4P62_T009470"; product "transcript variant X2"; protein_id "KAF7227122.1"; exon_number "2";
CM025010.1	Genbank	CDS	52269250	52269456	.	+	0	gene_id "G4P62_005780"; transcript_id "gnl|WGS:JAAVVJ|G4P62_T009470"; gbkey "CDS"; locus_tag "G4P62_005780"; orig_transcript_id "gnl|WGS:JAAVVJ|G4P62_T009470"; product "transcript variant X2"; protein_id "KAF7227122.1"; exon_number "3";
CM025010.1	Genbank	CDS	52271180	52271336	.	+	0	gene_id "G4P62_005780"; transcript_id "gnl|WGS:JAAVVJ|G4P62_T009470"; gbkey "CDS"; locus_tag "G4P62_005780"; orig_transcript_id "gnl|WGS:JAAVVJ|G4P62_T009470"; product "transcript variant X2"; protein_id "KAF7227122.1"; exon_number "4";
CM025010.1	Genbank	CDS	52272267	52272294	.	+	2	gene_id "G4P62_005780"; transcript_id "gnl|WGS:JAAVVJ|G4P62_T009470"; gbkey "CDS"; locus_tag "G4P62_005780"; orig_transcript_id "gnl|WGS:JAAVVJ|G4P62_T009470"; product "transcript variant X2"; protein_id "KAF7227122.1"; exon_number "5";
CM025010.1	Genbank	CDS	52274184	52274298	.	+	1	gene_id "G4P62_005780"; transcript_id "gnl|WGS:JAAVVJ|G4P62_T009470"; gbkey "CDS"; locus_tag "G4P62_005780"; orig_transcript_id "gnl|WGS:JAAVVJ|G4P62_T009470"; product "transcript variant X2"; protein_id "KAF7227122.1"; exon_number "6";
CM025010.1	Genbank	CDS	52276614	52276661	.	+	0	gene_id "G4P62_005780"; transcript_id "gnl|WGS:JAAVVJ|G4P62_T009470"; gbkey "CDS"; locus_tag "G4P62_005780"; orig_transcript_id "gnl|WGS:JAAVVJ|G4P62_T009470"; product "transcript variant X2"; protein_id "KAF7227122.1"; exon_number "7";
CM025010.1	Genbank	CDS	52277788	52277880	.	+	0	gene_id "G4P62_005780"; transcript_id "gnl|WGS:JAAVVJ|G4P62_T009470"; gbkey "CDS"; locus_tag "G4P62_005780"; orig_transcript_id "gnl|WGS:JAAVVJ|G4P62_T009470"; product "transcript variant X2"; protein_id "KAF7227122.1"; exon_number "8";
CM025010.1	Genbank	CDS	52277973	52278036	.	+	0	gene_id "G4P62_005780"; transcript_id "gnl|WGS:JAAVVJ|G4P62_T009470"; gbkey "CDS"; locus_tag "G4P62_005780"; orig_transcript_id "gnl|WGS:JAAVVJ|G4P62_T009470"; product "transcript variant X2"; protein_id "KAF7227122.1"; exon_number "9";
CM025010.1	Genbank	CDS	52279088	52279186	.	+	2	gene_id "G4P62_005780"; transcript_id "gnl|WGS:JAAVVJ|G4P62_T009470"; gbkey "CDS"; locus_tag "G4P62_005780"; orig_transcript_id "gnl|WGS:JAAVVJ|G4P62_T009470"; product "transcript variant X2"; protein_id "KAF7227122.1"; exon_number "10";
CM025010.1	Genbank	CDS	52279268	52279411	.	+	2	gene_id "G4P62_005780"; transcript_id "gnl|WGS:JAAVVJ|G4P62_T009470"; gbkey "CDS"; locus_tag "G4P62_005780"; orig_transcript_id "gnl|WGS:JAAVVJ|G4P62_T009470"; product "transcript variant X2"; protein_id "KAF7227122.1"; exon_number "11";
CM025010.1	Genbank	CDS	52279527	52279741	.	+	2	gene_id "G4P62_005780"; transcript_id "gnl|WGS:JAAVVJ|G4P62_T009470"; gbkey "CDS"; locus_tag "G4P62_005780"; orig_transcript_id "gnl|WGS:JAAVVJ|G4P62_T009470"; product "transcript variant X2"; protein_id "KAF7227122.1"; exon_number "12";
CM025010.1	Genbank	CDS	52279829	52279981	.	+	0	gene_id "G4P62_005780"; transcript_id "gnl|WGS:JAAVVJ|G4P62_T009470"; gbkey "CDS"; locus_tag "G4P62_005780"; orig_transcript_id "gnl|WGS:JAAVVJ|G4P62_T009470"; product "transcript variant X2"; protein_id "KAF7227122.1"; exon_number "13";
CM025010.1	Genbank	CDS	52281071	52281244	.	+	0	gene_id "G4P62_005780"; transcript_id "gnl|WGS:JAAVVJ|G4P62_T009470"; gbkey "CDS"; locus_tag "G4P62_005780"; orig_transcript_id "gnl|WGS:JAAVVJ|G4P62_T009470"; product "transcript variant X2"; protein_id "KAF7227122.1"; exon_number "14";
CM025010.1	Genbank	CDS	52281429	52281602	.	+	0	gene_id "G4P62_005780"; transcript_id "gnl|WGS:JAAVVJ|G4P62_T009470"; gbkey "CDS"; locus_tag "G4P62_005780"; orig_transcript_id "gnl|WGS:JAAVVJ|G4P62_T009470"; product "transcript variant X2"; protein_id "KAF7227122.1"; exon_number "15";
CM025010.1	Genbank	CDS	52281672	52281786	.	+	0	gene_id "G4P62_005780"; transcript_id "gnl|WGS:JAAVVJ|G4P62_T009470"; gbkey "CDS"; locus_tag "G4P62_005780"; orig_transcript_id "gnl|WGS:JAAVVJ|G4P62_T009470"; product "transcript variant X2"; protein_id "KAF7227122.1"; exon_number "16";
CM025010.1	Genbank	CDS	52282096	52282164	.	+	2	gene_id "G4P62_005780"; transcript_id "gnl|WGS:JAAVVJ|G4P62_T009470"; gbkey "CDS"; locus_tag "G4P62_005780"; orig_transcript_id "gnl|WGS:JAAVVJ|G4P62_T009470"; product "transcript variant X2"; protein_id "KAF7227122.1"; exon_number "17";
CM025010.1	Genbank	CDS	52284547	52284752	.	+	2	gene_id "G4P62_005780"; transcript_id "gnl|WGS:JAAVVJ|G4P62_T009470"; gbkey "CDS"; locus_tag "G4P62_005780"; orig_transcript_id "gnl|WGS:JAAVVJ|G4P62_T009470"; product "transcript variant X2"; protein_id "KAF7227122.1"; exon_number "18";
CM025010.1	Genbank	CDS	52284838	52284959	.	+	0	gene_id "G4P62_005780"; transcript_id "gnl|WGS:JAAVVJ|G4P62_T009470"; gbkey "CDS"; locus_tag "G4P62_005780"; orig_transcript_id "gnl|WGS:JAAVVJ|G4P62_T009470"; product "transcript variant X2"; protein_id "KAF7227122.1"; exon_number "19";
CM025010.1	Genbank	CDS	52285036	52285105	.	+	1	gene_id "G4P62_005780"; transcript_id "gnl|WGS:JAAVVJ|G4P62_T009470"; gbkey "CDS"; locus_tag "G4P62_005780"; orig_transcript_id "gnl|WGS:JAAVVJ|G4P62_T009470"; product "transcript variant X2"; protein_id "KAF7227122.1"; exon_number "20";
CM025010.1	Genbank	CDS	52285178	52285338	.	+	0	gene_id "G4P62_005780"; transcript_id "gnl|WGS:JAAVVJ|G4P62_T009470"; gbkey "CDS"; locus_tag "G4P62_005780"; orig_transcript_id "gnl|WGS:JAAVVJ|G4P62_T009470"; product "transcript variant X2"; protein_id "KAF7227122.1"; exon_number "21";
CM025010.1	Genbank	CDS	52289480	52289588	.	+	1	gene_id "G4P62_005780"; transcript_id "gnl|WGS:JAAVVJ|G4P62_T009470"; gbkey "CDS"; locus_tag "G4P62_005780"; orig_transcript_id "gnl|WGS:JAAVVJ|G4P62_T009470"; product "transcript variant X2"; protein_id "KAF7227122.1"; exon_number "22";
CM025010.1	Genbank	CDS	52289736	52289867	.	+	0	gene_id "G4P62_005780"; transcript_id "gnl|WGS:JAAVVJ|G4P62_T009470"; gbkey "CDS"; locus_tag "G4P62_005780"; orig_transcript_id "gnl|WGS:JAAVVJ|G4P62_T009470"; product "transcript variant X2"; protein_id "KAF7227122.1"; exon_number "23";
CM025010.1	Genbank	CDS	52289975	52290181	.	+	0	gene_id "G4P62_005780"; transcript_id "gnl|WGS:JAAVVJ|G4P62_T009470"; gbkey "CDS"; locus_tag "G4P62_005780"; orig_transcript_id "gnl|WGS:JAAVVJ|G4P62_T009470"; product "transcript variant X2"; protein_id "KAF7227122.1"; exon_number "24";
CM025010.1	Genbank	CDS	52290285	52290422	.	+	0	gene_id "G4P62_005780"; transcript_id "gnl|WGS:JAAVVJ|G4P62_T009470"; gbkey "CDS"; locus_tag "G4P62_005780"; orig_transcript_id "gnl|WGS:JAAVVJ|G4P62_T009470"; product "transcript variant X2"; protein_id "KAF7227122.1"; exon_number "25";
CM025010.1	Genbank	CDS	52290501	52290624	.	+	0	gene_id "G4P62_005780"; transcript_id "gnl|WGS:JAAVVJ|G4P62_T009470"; gbkey "CDS"; locus_tag "G4P62_005780"; orig_transcript_id "gnl|WGS:JAAVVJ|G4P62_T009470"; product "transcript variant X2"; protein_id "KAF7227122.1"; exon_number "26";
CM025010.1	Genbank	CDS	52290901	52291072	.	+	2	gene_id "G4P62_005780"; transcript_id "gnl|WGS:JAAVVJ|G4P62_T009470"; gbkey "CDS"; locus_tag "G4P62_005780"; orig_transcript_id "gnl|WGS:JAAVVJ|G4P62_T009470"; product "transcript variant X2"; protein_id "KAF7227122.1"; exon_number "27";
CM025010.1	Genbank	CDS	52291153	52291365	.	+	1	gene_id "G4P62_005780"; transcript_id "gnl|WGS:JAAVVJ|G4P62_T009470"; gbkey "CDS"; locus_tag "G4P62_005780"; orig_transcript_id "gnl|WGS:JAAVVJ|G4P62_T009470"; product "transcript variant X2"; protein_id "KAF7227122.1"; exon_number "28";
CM025010.1	Genbank	CDS	52291477	52291621	.	+	1	gene_id "G4P62_005780"; transcript_id "gnl|WGS:JAAVVJ|G4P62_T009470"; gbkey "CDS"; locus_tag "G4P62_005780"; orig_transcript_id "gnl|WGS:JAAVVJ|G4P62_T009470"; product "transcript variant X2"; protein_id "KAF7227122.1"; exon_number "29";
CM025010.1	Genbank	CDS	52292615	52292821	.	+	0	gene_id "G4P62_005780"; transcript_id "gnl|WGS:JAAVVJ|G4P62_T009470"; gbkey "CDS"; locus_tag "G4P62_005780"; orig_transcript_id "gnl|WGS:JAAVVJ|G4P62_T009470"; product "transcript variant X2"; protein_id "KAF7227122.1"; exon_number "30";
CM025010.1	Genbank	CDS	52292919	52293023	.	+	0	gene_id "G4P62_005780"; transcript_id "gnl|WGS:JAAVVJ|G4P62_T009470"; gbkey "CDS"; locus_tag "G4P62_005780"; orig_transcript_id "gnl|WGS:JAAVVJ|G4P62_T009470"; product "transcript variant X2"; protein_id "KAF7227122.1"; exon_number "31";
CM025010.1	Genbank	CDS	52293155	52293307	.	+	0	gene_id "G4P62_005780"; transcript_id "gnl|WGS:JAAVVJ|G4P62_T009470"; gbkey "CDS"; locus_tag "G4P62_005780"; orig_transcript_id "gnl|WGS:JAAVVJ|G4P62_T009470"; product "transcript variant X2"; protein_id "KAF7227122.1"; exon_number "32";
CM025010.1	Genbank	CDS	52293473	52293721	.	+	0	gene_id "G4P62_005780"; transcript_id "gnl|WGS:JAAVVJ|G4P62_T009470"; gbkey "CDS"; locus_tag "G4P62_005780"; orig_transcript_id "gnl|WGS:JAAVVJ|G4P62_T009470"; product "transcript variant X2"; protein_id "KAF7227122.1"; exon_number "33";
CM025010.1	Genbank	CDS	52293826	52293939	.	+	0	gene_id "G4P62_005780"; transcript_id "gnl|WGS:JAAVVJ|G4P62_T009470"; gbkey "CDS"; locus_tag "G4P62_005780"; orig_transcript_id "gnl|WGS:JAAVVJ|G4P62_T009470"; product "transcript variant X2"; protein_id "KAF7227122.1"; exon_number "34";
CM025010.1	Genbank	CDS	52294019	52294117	.	+	0	gene_id "G4P62_005780"; transcript_id "gnl|WGS:JAAVVJ|G4P62_T009470"; gbkey "CDS"; locus_tag "G4P62_005780"; orig_transcript_id "gnl|WGS:JAAVVJ|G4P62_T009470"; product "transcript variant X2"; protein_id "KAF7227122.1"; exon_number "35";
CM025010.1	Genbank	CDS	52294191	52294403	.	+	0	gene_id "G4P62_005780"; transcript_id "gnl|WGS:JAAVVJ|G4P62_T009470"; gbkey "CDS"; locus_tag "G4P62_005780"; orig_transcript_id "gnl|WGS:JAAVVJ|G4P62_T009470"; product "transcript variant X2"; protein_id "KAF7227122.1"; exon_number "36";
CM025010.1	Genbank	CDS	52294510	52294671	.	+	0	gene_id "G4P62_005780"; transcript_id "gnl|WGS:JAAVVJ|G4P62_T009470"; gbkey "CDS"; locus_tag "G4P62_005780"; orig_transcript_id "gnl|WGS:JAAVVJ|G4P62_T009470"; product "transcript variant X2"; protein_id "KAF7227122.1"; exon_number "37";
CM025010.1	Genbank	CDS	52294747	52294875	.	+	0	gene_id "G4P62_005780"; transcript_id "gnl|WGS:JAAVVJ|G4P62_T009470"; gbkey "CDS"; locus_tag "G4P62_005780"; orig_transcript_id "gnl|WGS:JAAVVJ|G4P62_T009470"; product "transcript variant X2"; protein_id "KAF7227122.1"; exon_number "38";
CM025010.1	Genbank	CDS	52294960	52295048	.	+	0	gene_id "G4P62_005780"; transcript_id "gnl|WGS:JAAVVJ|G4P62_T009470"; gbkey "CDS"; locus_tag "G4P62_005780"; orig_transcript_id "gnl|WGS:JAAVVJ|G4P62_T009470"; product "transcript variant X2"; protein_id "KAF7227122.1"; exon_number "39";
CM025010.1	Genbank	CDS	52295140	52295263	.	+	1	gene_id "G4P62_005780"; transcript_id "gnl|WGS:JAAVVJ|G4P62_T009470"; gbkey "CDS"; locus_tag "G4P62_005780"; orig_transcript_id "gnl|WGS:JAAVVJ|G4P62_T009470"; product "transcript variant X2"; protein_id "KAF7227122.1"; exon_number "40";
CM025010.1	Genbank	CDS	52295378	52295586	.	+	0	gene_id "G4P62_005780"; transcript_id "gnl|WGS:JAAVVJ|G4P62_T009470"; gbkey "CDS"; locus_tag "G4P62_005780"; orig_transcript_id "gnl|WGS:JAAVVJ|G4P62_T009470"; product "transcript variant X2"; protein_id "KAF7227122.1"; exon_number "41";
CM025010.1	Genbank	CDS	52297514	52297622	.	+	1	gene_id "G4P62_005780"; transcript_id "gnl|WGS:JAAVVJ|G4P62_T009470"; gbkey "CDS"; locus_tag "G4P62_005780"; orig_transcript_id "gnl|WGS:JAAVVJ|G4P62_T009470"; product "transcript variant X2"; protein_id "KAF7227122.1"; exon_number "42";
CM025010.1	Genbank	CDS	52297964	52298136	.	+	0	gene_id "G4P62_005780"; transcript_id "gnl|WGS:JAAVVJ|G4P62_T009470"; gbkey "CDS"; locus_tag "G4P62_005780"; orig_transcript_id "gnl|WGS:JAAVVJ|G4P62_T009470"; product "transcript variant X2"; protein_id "KAF7227122.1"; exon_number "43";
CM025010.1	Genbank	CDS	52298319	52298342	.	+	1	gene_id "G4P62_005780"; transcript_id "gnl|WGS:JAAVVJ|G4P62_T009470"; gbkey "CDS"; locus_tag "G4P62_005780"; orig_transcript_id "gnl|WGS:JAAVVJ|G4P62_T009470"; product "transcript variant X2"; protein_id "KAF7227122.1"; exon_number "44";
CM025010.1	Genbank	CDS	52301769	52301955	.	+	1	gene_id "G4P62_005780"; transcript_id "gnl|WGS:JAAVVJ|G4P62_T009470"; gbkey "CDS"; locus_tag "G4P62_005780"; orig_transcript_id "gnl|WGS:JAAVVJ|G4P62_T009470"; product "transcript variant X2"; protein_id "KAF7227122.1"; exon_number "45";
CM025010.1	Genbank	start_codon	52266646	52266648	.	+	0	gene_id "G4P62_005780"; transcript_id "gnl|WGS:JAAVVJ|G4P62_T009470"; gbkey "CDS"; locus_tag "G4P62_005780"; orig_transcript_id "gnl|WGS:JAAVVJ|G4P62_T009470"; product "transcript variant X2"; protein_id "KAF7227122.1"; exon_number "2";
CM025010.1	Genbank	stop_codon	52301956	52301958	.	+	0	gene_id "G4P62_005780"; transcript_id "gnl|WGS:JAAVVJ|G4P62_T009470"; gbkey "CDS"; locus_tag "G4P62_005780"; orig_transcript_id "gnl|WGS:JAAVVJ|G4P62_T009470"; product "transcript variant X2"; protein_id "KAF7227122.1"; exon_number "45";
CM025010.1	Genbank	transcript	52262573	52302027	.	+	.	gene_id "G4P62_005780"; transcript_id "gnl|WGS:JAAVVJ|G4P62_T009472"; gbkey "mRNA"; locus_tag "G4P62_005780"; note "transcript variant X5"; orig_protein_id "gnl|WGS:JAAVVJ|G4P62_P009472"; orig_transcript_id "gnl|WGS:JAAVVJ|G4P62_T009472"; product "myosin-10-like"; transcript_biotype "mRNA";
CM025010.1	Genbank	exon	52262573	52262894	.	+	.	gene_id "G4P62_005780"; transcript_id "gnl|WGS:JAAVVJ|G4P62_T009472"; locus_tag "G4P62_005780"; note "transcript variant X5"; orig_protein_id "gnl|WGS:JAAVVJ|G4P62_P009472"; orig_transcript_id "gnl|WGS:JAAVVJ|G4P62_T009472"; product "myosin-10-like"; transcript_biotype "mRNA"; exon_number "1";
CM025010.1	Genbank	exon	52266633	52266816	.	+	.	gene_id "G4P62_005780"; transcript_id "gnl|WGS:JAAVVJ|G4P62_T009472"; locus_tag "G4P62_005780"; note "transcript variant X5"; orig_protein_id "gnl|WGS:JAAVVJ|G4P62_P009472"; orig_transcript_id "gnl|WGS:JAAVVJ|G4P62_T009472"; product "myosin-10-like"; transcript_biotype "mRNA"; exon_number "2";
CM025010.1	Genbank	exon	52269250	52269456	.	+	.	gene_id "G4P62_005780"; transcript_id "gnl|WGS:JAAVVJ|G4P62_T009472"; locus_tag "G4P62_005780"; note "transcript variant X5"; orig_protein_id "gnl|WGS:JAAVVJ|G4P62_P009472"; orig_transcript_id "gnl|WGS:JAAVVJ|G4P62_T009472"; product "myosin-10-like"; transcript_biotype "mRNA"; exon_number "3";
CM025010.1	Genbank	exon	52271180	52271336	.	+	.	gene_id "G4P62_005780"; transcript_id "gnl|WGS:JAAVVJ|G4P62_T009472"; locus_tag "G4P62_005780"; note "transcript variant X5"; orig_protein_id "gnl|WGS:JAAVVJ|G4P62_P009472"; orig_transcript_id "gnl|WGS:JAAVVJ|G4P62_T009472"; product "myosin-10-like"; transcript_biotype "mRNA"; exon_number "4";
CM025010.1	Genbank	exon	52272267	52272294	.	+	.	gene_id "G4P62_005780"; transcript_id "gnl|WGS:JAAVVJ|G4P62_T009472"; locus_tag "G4P62_005780"; note "transcript variant X5"; orig_protein_id "gnl|WGS:JAAVVJ|G4P62_P009472"; orig_transcript_id "gnl|WGS:JAAVVJ|G4P62_T009472"; product "myosin-10-like"; transcript_biotype "mRNA"; exon_number "5";
CM025010.1	Genbank	exon	52274184	52274298	.	+	.	gene_id "G4P62_005780"; transcript_id "gnl|WGS:JAAVVJ|G4P62_T009472"; locus_tag "G4P62_005780"; note "transcript variant X5"; orig_protein_id "gnl|WGS:JAAVVJ|G4P62_P009472"; orig_transcript_id "gnl|WGS:JAAVVJ|G4P62_T009472"; product "myosin-10-like"; transcript_biotype "mRNA"; exon_number "6";
CM025010.1	Genbank	exon	52277788	52277880	.	+	.	gene_id "G4P62_005780"; transcript_id "gnl|WGS:JAAVVJ|G4P62_T009472"; locus_tag "G4P62_005780"; note "transcript variant X5"; orig_protein_id "gnl|WGS:JAAVVJ|G4P62_P009472"; orig_transcript_id "gnl|WGS:JAAVVJ|G4P62_T009472"; product "myosin-10-like"; transcript_biotype "mRNA"; exon_number "7";
CM025010.1	Genbank	exon	52277973	52278036	.	+	.	gene_id "G4P62_005780"; transcript_id "gnl|WGS:JAAVVJ|G4P62_T009472"; locus_tag "G4P62_005780"; note "transcript variant X5"; orig_protein_id "gnl|WGS:JAAVVJ|G4P62_P009472"; orig_transcript_id "gnl|WGS:JAAVVJ|G4P62_T009472"; product "myosin-10-like"; transcript_biotype "mRNA"; exon_number "8";
CM025010.1	Genbank	exon	52279088	52279186	.	+	.	gene_id "G4P62_005780"; transcript_id "gnl|WGS:JAAVVJ|G4P62_T009472"; locus_tag "G4P62_005780"; note "transcript variant X5"; orig_protein_id "gnl|WGS:JAAVVJ|G4P62_P009472"; orig_transcript_id "gnl|WGS:JAAVVJ|G4P62_T009472"; product "myosin-10-like"; transcript_biotype "mRNA"; exon_number "9";
CM025010.1	Genbank	exon	52279268	52279411	.	+	.	gene_id "G4P62_005780"; transcript_id "gnl|WGS:JAAVVJ|G4P62_T009472"; locus_tag "G4P62_005780"; note "transcript variant X5"; orig_protein_id "gnl|WGS:JAAVVJ|G4P62_P009472"; orig_transcript_id "gnl|WGS:JAAVVJ|G4P62_T009472"; product "myosin-10-like"; transcript_biotype "mRNA"; exon_number "10";
CM025010.1	Genbank	exon	52279527	52279741	.	+	.	gene_id "G4P62_005780"; transcript_id "gnl|WGS:JAAVVJ|G4P62_T009472"; locus_tag "G4P62_005780"; note "transcript variant X5"; orig_protein_id "gnl|WGS:JAAVVJ|G4P62_P009472"; orig_transcript_id "gnl|WGS:JAAVVJ|G4P62_T009472"; product "myosin-10-like"; transcript_biotype "mRNA"; exon_number "11";
CM025010.1	Genbank	exon	52279829	52279981	.	+	.	gene_id "G4P62_005780"; transcript_id "gnl|WGS:JAAVVJ|G4P62_T009472"; locus_tag "G4P62_005780"; note "transcript variant X5"; orig_protein_id "gnl|WGS:JAAVVJ|G4P62_P009472"; orig_transcript_id "gnl|WGS:JAAVVJ|G4P62_T009472"; product "myosin-10-like"; transcript_biotype "mRNA"; exon_number "12";
CM025010.1	Genbank	exon	52281071	52281244	.	+	.	gene_id "G4P62_005780"; transcript_id "gnl|WGS:JAAVVJ|G4P62_T009472"; locus_tag "G4P62_005780"; note "transcript variant X5"; orig_protein_id "gnl|WGS:JAAVVJ|G4P62_P009472"; orig_transcript_id "gnl|WGS:JAAVVJ|G4P62_T009472"; product "myosin-10-like"; transcript_biotype "mRNA"; exon_number "13";
CM025010.1	Genbank	exon	52281429	52281602	.	+	.	gene_id "G4P62_005780"; transcript_id "gnl|WGS:JAAVVJ|G4P62_T009472"; locus_tag "G4P62_005780"; note "transcript variant X5"; orig_protein_id "gnl|WGS:JAAVVJ|G4P62_P009472"; orig_transcript_id "gnl|WGS:JAAVVJ|G4P62_T009472"; product "myosin-10-like"; transcript_biotype "mRNA"; exon_number "14";
CM025010.1	Genbank	exon	52281672	52281786	.	+	.	gene_id "G4P62_005780"; transcript_id "gnl|WGS:JAAVVJ|G4P62_T009472"; locus_tag "G4P62_005780"; note "transcript variant X5"; orig_protein_id "gnl|WGS:JAAVVJ|G4P62_P009472"; orig_transcript_id "gnl|WGS:JAAVVJ|G4P62_T009472"; product "myosin-10-like"; transcript_biotype "mRNA"; exon_number "15";
CM025010.1	Genbank	exon	52282096	52282164	.	+	.	gene_id "G4P62_005780"; transcript_id "gnl|WGS:JAAVVJ|G4P62_T009472"; locus_tag "G4P62_005780"; note "transcript variant X5"; orig_protein_id "gnl|WGS:JAAVVJ|G4P62_P009472"; orig_transcript_id "gnl|WGS:JAAVVJ|G4P62_T009472"; product "myosin-10-like"; transcript_biotype "mRNA"; exon_number "16";
CM025010.1	Genbank	exon	52284547	52284752	.	+	.	gene_id "G4P62_005780"; transcript_id "gnl|WGS:JAAVVJ|G4P62_T009472"; locus_tag "G4P62_005780"; note "transcript variant X5"; orig_protein_id "gnl|WGS:JAAVVJ|G4P62_P009472"; orig_transcript_id "gnl|WGS:JAAVVJ|G4P62_T009472"; product "myosin-10-like"; transcript_biotype "mRNA"; exon_number "17";
CM025010.1	Genbank	exon	52284838	52284959	.	+	.	gene_id "G4P62_005780"; transcript_id "gnl|WGS:JAAVVJ|G4P62_T009472"; locus_tag "G4P62_005780"; note "transcript variant X5"; orig_protein_id "gnl|WGS:JAAVVJ|G4P62_P009472"; orig_transcript_id "gnl|WGS:JAAVVJ|G4P62_T009472"; product "myosin-10-like"; transcript_biotype "mRNA"; exon_number "18";
CM025010.1	Genbank	exon	52285036	52285105	.	+	.	gene_id "G4P62_005780"; transcript_id "gnl|WGS:JAAVVJ|G4P62_T009472"; locus_tag "G4P62_005780"; note "transcript variant X5"; orig_protein_id "gnl|WGS:JAAVVJ|G4P62_P009472"; orig_transcript_id "gnl|WGS:JAAVVJ|G4P62_T009472"; product "myosin-10-like"; transcript_biotype "mRNA"; exon_number "19";
CM025010.1	Genbank	exon	52285178	52285338	.	+	.	gene_id "G4P62_005780"; transcript_id "gnl|WGS:JAAVVJ|G4P62_T009472"; locus_tag "G4P62_005780"; note "transcript variant X5"; orig_protein_id "gnl|WGS:JAAVVJ|G4P62_P009472"; orig_transcript_id "gnl|WGS:JAAVVJ|G4P62_T009472"; product "myosin-10-like"; transcript_biotype "mRNA"; exon_number "20";
CM025010.1	Genbank	exon	52289480	52289588	.	+	.	gene_id "G4P62_005780"; transcript_id "gnl|WGS:JAAVVJ|G4P62_T009472"; locus_tag "G4P62_005780"; note "transcript variant X5"; orig_protein_id "gnl|WGS:JAAVVJ|G4P62_P009472"; orig_transcript_id "gnl|WGS:JAAVVJ|G4P62_T009472"; product "myosin-10-like"; transcript_biotype "mRNA"; exon_number "21";
CM025010.1	Genbank	exon	52289736	52289867	.	+	.	gene_id "G4P62_005780"; transcript_id "gnl|WGS:JAAVVJ|G4P62_T009472"; locus_tag "G4P62_005780"; note "transcript variant X5"; orig_protein_id "gnl|WGS:JAAVVJ|G4P62_P009472"; orig_transcript_id "gnl|WGS:JAAVVJ|G4P62_T009472"; product "myosin-10-like"; transcript_biotype "mRNA"; exon_number "22";
CM025010.1	Genbank	exon	52289975	52290181	.	+	.	gene_id "G4P62_005780"; transcript_id "gnl|WGS:JAAVVJ|G4P62_T009472"; locus_tag "G4P62_005780"; note "transcript variant X5"; orig_protein_id "gnl|WGS:JAAVVJ|G4P62_P009472"; orig_transcript_id "gnl|WGS:JAAVVJ|G4P62_T009472"; product "myosin-10-like"; transcript_biotype "mRNA"; exon_number "23";
CM025010.1	Genbank	exon	52290285	52290422	.	+	.	gene_id "G4P62_005780"; transcript_id "gnl|WGS:JAAVVJ|G4P62_T009472"; locus_tag "G4P62_005780"; note "transcript variant X5"; orig_protein_id "gnl|WGS:JAAVVJ|G4P62_P009472"; orig_transcript_id "gnl|WGS:JAAVVJ|G4P62_T009472"; product "myosin-10-like"; transcript_biotype "mRNA"; exon_number "24";
CM025010.1	Genbank	exon	52290501	52290624	.	+	.	gene_id "G4P62_005780"; transcript_id "gnl|WGS:JAAVVJ|G4P62_T009472"; locus_tag "G4P62_005780"; note "transcript variant X5"; orig_protein_id "gnl|WGS:JAAVVJ|G4P62_P009472"; orig_transcript_id "gnl|WGS:JAAVVJ|G4P62_T009472"; product "myosin-10-like"; transcript_biotype "mRNA"; exon_number "25";
CM025010.1	Genbank	exon	52290901	52291072	.	+	.	gene_id "G4P62_005780"; transcript_id "gnl|WGS:JAAVVJ|G4P62_T009472"; locus_tag "G4P62_005780"; note "transcript variant X5"; orig_protein_id "gnl|WGS:JAAVVJ|G4P62_P009472"; orig_transcript_id "gnl|WGS:JAAVVJ|G4P62_T009472"; product "myosin-10-like"; transcript_biotype "mRNA"; exon_number "26";
CM025010.1	Genbank	exon	52291153	52291365	.	+	.	gene_id "G4P62_005780"; transcript_id "gnl|WGS:JAAVVJ|G4P62_T009472"; locus_tag "G4P62_005780"; note "transcript variant X5"; orig_protein_id "gnl|WGS:JAAVVJ|G4P62_P009472"; orig_transcript_id "gnl|WGS:JAAVVJ|G4P62_T009472"; product "myosin-10-like"; transcript_biotype "mRNA"; exon_number "27";
CM025010.1	Genbank	exon	52291477	52291621	.	+	.	gene_id "G4P62_005780"; transcript_id "gnl|WGS:JAAVVJ|G4P62_T009472"; locus_tag "G4P62_005780"; note "transcript variant X5"; orig_protein_id "gnl|WGS:JAAVVJ|G4P62_P009472"; orig_transcript_id "gnl|WGS:JAAVVJ|G4P62_T009472"; product "myosin-10-like"; transcript_biotype "mRNA"; exon_number "28";
CM025010.1	Genbank	exon	52292615	52292821	.	+	.	gene_id "G4P62_005780"; transcript_id "gnl|WGS:JAAVVJ|G4P62_T009472"; locus_tag "G4P62_005780"; note "transcript variant X5"; orig_protein_id "gnl|WGS:JAAVVJ|G4P62_P009472"; orig_transcript_id "gnl|WGS:JAAVVJ|G4P62_T009472"; product "myosin-10-like"; transcript_biotype "mRNA"; exon_number "29";
CM025010.1	Genbank	exon	52292919	52293023	.	+	.	gene_id "G4P62_005780"; transcript_id "gnl|WGS:JAAVVJ|G4P62_T009472"; locus_tag "G4P62_005780"; note "transcript variant X5"; orig_protein_id "gnl|WGS:JAAVVJ|G4P62_P009472"; orig_transcript_id "gnl|WGS:JAAVVJ|G4P62_T009472"; product "myosin-10-like"; transcript_biotype "mRNA"; exon_number "30";
CM025010.1	Genbank	exon	52293155	52293307	.	+	.	gene_id "G4P62_005780"; transcript_id "gnl|WGS:JAAVVJ|G4P62_T009472"; locus_tag "G4P62_005780"; note "transcript variant X5"; orig_protein_id "gnl|WGS:JAAVVJ|G4P62_P009472"; orig_transcript_id "gnl|WGS:JAAVVJ|G4P62_T009472"; product "myosin-10-like"; transcript_biotype "mRNA"; exon_number "31";
CM025010.1	Genbank	exon	52293473	52293721	.	+	.	gene_id "G4P62_005780"; transcript_id "gnl|WGS:JAAVVJ|G4P62_T009472"; locus_tag "G4P62_005780"; note "transcript variant X5"; orig_protein_id "gnl|WGS:JAAVVJ|G4P62_P009472"; orig_transcript_id "gnl|WGS:JAAVVJ|G4P62_T009472"; product "myosin-10-like"; transcript_biotype "mRNA"; exon_number "32";
CM025010.1	Genbank	exon	52293826	52293939	.	+	.	gene_id "G4P62_005780"; transcript_id "gnl|WGS:JAAVVJ|G4P62_T009472"; locus_tag "G4P62_005780"; note "transcript variant X5"; orig_protein_id "gnl|WGS:JAAVVJ|G4P62_P009472"; orig_transcript_id "gnl|WGS:JAAVVJ|G4P62_T009472"; product "myosin-10-like"; transcript_biotype "mRNA"; exon_number "33";
CM025010.1	Genbank	exon	52294019	52294117	.	+	.	gene_id "G4P62_005780"; transcript_id "gnl|WGS:JAAVVJ|G4P62_T009472"; locus_tag "G4P62_005780"; note "transcript variant X5"; orig_protein_id "gnl|WGS:JAAVVJ|G4P62_P009472"; orig_transcript_id "gnl|WGS:JAAVVJ|G4P62_T009472"; product "myosin-10-like"; transcript_biotype "mRNA"; exon_number "34";
CM025010.1	Genbank	exon	52294191	52294403	.	+	.	gene_id "G4P62_005780"; transcript_id "gnl|WGS:JAAVVJ|G4P62_T009472"; locus_tag "G4P62_005780"; note "transcript variant X5"; orig_protein_id "gnl|WGS:JAAVVJ|G4P62_P009472"; orig_transcript_id "gnl|WGS:JAAVVJ|G4P62_T009472"; product "myosin-10-like"; transcript_biotype "mRNA"; exon_number "35";
CM025010.1	Genbank	exon	52294510	52294671	.	+	.	gene_id "G4P62_005780"; transcript_id "gnl|WGS:JAAVVJ|G4P62_T009472"; locus_tag "G4P62_005780"; note "transcript variant X5"; orig_protein_id "gnl|WGS:JAAVVJ|G4P62_P009472"; orig_transcript_id "gnl|WGS:JAAVVJ|G4P62_T009472"; product "myosin-10-like"; transcript_biotype "mRNA"; exon_number "36";
CM025010.1	Genbank	exon	52294747	52294875	.	+	.	gene_id "G4P62_005780"; transcript_id "gnl|WGS:JAAVVJ|G4P62_T009472"; locus_tag "G4P62_005780"; note "transcript variant X5"; orig_protein_id "gnl|WGS:JAAVVJ|G4P62_P009472"; orig_transcript_id "gnl|WGS:JAAVVJ|G4P62_T009472"; product "myosin-10-like"; transcript_biotype "mRNA"; exon_number "37";
CM025010.1	Genbank	exon	52294960	52295048	.	+	.	gene_id "G4P62_005780"; transcript_id "gnl|WGS:JAAVVJ|G4P62_T009472"; locus_tag "G4P62_005780"; note "transcript variant X5"; orig_protein_id "gnl|WGS:JAAVVJ|G4P62_P009472"; orig_transcript_id "gnl|WGS:JAAVVJ|G4P62_T009472"; product "myosin-10-like"; transcript_biotype "mRNA"; exon_number "38";
CM025010.1	Genbank	exon	52295140	52295263	.	+	.	gene_id "G4P62_005780"; transcript_id "gnl|WGS:JAAVVJ|G4P62_T009472"; locus_tag "G4P62_005780"; note "transcript variant X5"; orig_protein_id "gnl|WGS:JAAVVJ|G4P62_P009472"; orig_transcript_id "gnl|WGS:JAAVVJ|G4P62_T009472"; product "myosin-10-like"; transcript_biotype "mRNA"; exon_number "39";
CM025010.1	Genbank	exon	52295378	52295586	.	+	.	gene_id "G4P62_005780"; transcript_id "gnl|WGS:JAAVVJ|G4P62_T009472"; locus_tag "G4P62_005780"; note "transcript variant X5"; orig_protein_id "gnl|WGS:JAAVVJ|G4P62_P009472"; orig_transcript_id "gnl|WGS:JAAVVJ|G4P62_T009472"; product "myosin-10-like"; transcript_biotype "mRNA"; exon_number "40";
CM025010.1	Genbank	exon	52297514	52297622	.	+	.	gene_id "G4P62_005780"; transcript_id "gnl|WGS:JAAVVJ|G4P62_T009472"; locus_tag "G4P62_005780"; note "transcript variant X5"; orig_protein_id "gnl|WGS:JAAVVJ|G4P62_P009472"; orig_transcript_id "gnl|WGS:JAAVVJ|G4P62_T009472"; product "myosin-10-like"; transcript_biotype "mRNA"; exon_number "41";
CM025010.1	Genbank	exon	52297964	52298136	.	+	.	gene_id "G4P62_005780"; transcript_id "gnl|WGS:JAAVVJ|G4P62_T009472"; locus_tag "G4P62_005780"; note "transcript variant X5"; orig_protein_id "gnl|WGS:JAAVVJ|G4P62_P009472"; orig_transcript_id "gnl|WGS:JAAVVJ|G4P62_T009472"; product "myosin-10-like"; transcript_biotype "mRNA"; exon_number "42";
CM025010.1	Genbank	exon	52298319	52298342	.	+	.	gene_id "G4P62_005780"; transcript_id "gnl|WGS:JAAVVJ|G4P62_T009472"; locus_tag "G4P62_005780"; note "transcript variant X5"; orig_protein_id "gnl|WGS:JAAVVJ|G4P62_P009472"; orig_transcript_id "gnl|WGS:JAAVVJ|G4P62_T009472"; product "myosin-10-like"; transcript_biotype "mRNA"; exon_number "43";
CM025010.1	Genbank	exon	52301769	52302027	.	+	.	gene_id "G4P62_005780"; transcript_id "gnl|WGS:JAAVVJ|G4P62_T009472"; locus_tag "G4P62_005780"; note "transcript variant X5"; orig_protein_id "gnl|WGS:JAAVVJ|G4P62_P009472"; orig_transcript_id "gnl|WGS:JAAVVJ|G4P62_T009472"; product "myosin-10-like"; transcript_biotype "mRNA"; exon_number "44";
CM025010.1	Genbank	CDS	52266646	52266816	.	+	0	gene_id "G4P62_005780"; transcript_id "gnl|WGS:JAAVVJ|G4P62_T009472"; gbkey "CDS"; locus_tag "G4P62_005780"; orig_transcript_id "gnl|WGS:JAAVVJ|G4P62_T009472"; product "transcript variant X5"; protein_id "KAF7227124.1"; exon_number "2";
CM025010.1	Genbank	CDS	52269250	52269456	.	+	0	gene_id "G4P62_005780"; transcript_id "gnl|WGS:JAAVVJ|G4P62_T009472"; gbkey "CDS"; locus_tag "G4P62_005780"; orig_transcript_id "gnl|WGS:JAAVVJ|G4P62_T009472"; product "transcript variant X5"; protein_id "KAF7227124.1"; exon_number "3";
CM025010.1	Genbank	CDS	52271180	52271336	.	+	0	gene_id "G4P62_005780"; transcript_id "gnl|WGS:JAAVVJ|G4P62_T009472"; gbkey "CDS"; locus_tag "G4P62_005780"; orig_transcript_id "gnl|WGS:JAAVVJ|G4P62_T009472"; product "transcript variant X5"; protein_id "KAF7227124.1"; exon_number "4";
CM025010.1	Genbank	CDS	52272267	52272294	.	+	2	gene_id "G4P62_005780"; transcript_id "gnl|WGS:JAAVVJ|G4P62_T009472"; gbkey "CDS"; locus_tag "G4P62_005780"; orig_transcript_id "gnl|WGS:JAAVVJ|G4P62_T009472"; product "transcript variant X5"; protein_id "KAF7227124.1"; exon_number "5";
CM025010.1	Genbank	CDS	52274184	52274298	.	+	1	gene_id "G4P62_005780"; transcript_id "gnl|WGS:JAAVVJ|G4P62_T009472"; gbkey "CDS"; locus_tag "G4P62_005780"; orig_transcript_id "gnl|WGS:JAAVVJ|G4P62_T009472"; product "transcript variant X5"; protein_id "KAF7227124.1"; exon_number "6";
CM025010.1	Genbank	CDS	52277788	52277880	.	+	0	gene_id "G4P62_005780"; transcript_id "gnl|WGS:JAAVVJ|G4P62_T009472"; gbkey "CDS"; locus_tag "G4P62_005780"; orig_transcript_id "gnl|WGS:JAAVVJ|G4P62_T009472"; product "transcript variant X5"; protein_id "KAF7227124.1"; exon_number "7";
CM025010.1	Genbank	CDS	52277973	52278036	.	+	0	gene_id "G4P62_005780"; transcript_id "gnl|WGS:JAAVVJ|G4P62_T009472"; gbkey "CDS"; locus_tag "G4P62_005780"; orig_transcript_id "gnl|WGS:JAAVVJ|G4P62_T009472"; product "transcript variant X5"; protein_id "KAF7227124.1"; exon_number "8";
CM025010.1	Genbank	CDS	52279088	52279186	.	+	2	gene_id "G4P62_005780"; transcript_id "gnl|WGS:JAAVVJ|G4P62_T009472"; gbkey "CDS"; locus_tag "G4P62_005780"; orig_transcript_id "gnl|WGS:JAAVVJ|G4P62_T009472"; product "transcript variant X5"; protein_id "KAF7227124.1"; exon_number "9";
CM025010.1	Genbank	CDS	52279268	52279411	.	+	2	gene_id "G4P62_005780"; transcript_id "gnl|WGS:JAAVVJ|G4P62_T009472"; gbkey "CDS"; locus_tag "G4P62_005780"; orig_transcript_id "gnl|WGS:JAAVVJ|G4P62_T009472"; product "transcript variant X5"; protein_id "KAF7227124.1"; exon_number "10";
CM025010.1	Genbank	CDS	52279527	52279741	.	+	2	gene_id "G4P62_005780"; transcript_id "gnl|WGS:JAAVVJ|G4P62_T009472"; gbkey "CDS"; locus_tag "G4P62_005780"; orig_transcript_id "gnl|WGS:JAAVVJ|G4P62_T009472"; product "transcript variant X5"; protein_id "KAF7227124.1"; exon_number "11";
CM025010.1	Genbank	CDS	52279829	52279981	.	+	0	gene_id "G4P62_005780"; transcript_id "gnl|WGS:JAAVVJ|G4P62_T009472"; gbkey "CDS"; locus_tag "G4P62_005780"; orig_transcript_id "gnl|WGS:JAAVVJ|G4P62_T009472"; product "transcript variant X5"; protein_id "KAF7227124.1"; exon_number "12";
CM025010.1	Genbank	CDS	52281071	52281244	.	+	0	gene_id "G4P62_005780"; transcript_id "gnl|WGS:JAAVVJ|G4P62_T009472"; gbkey "CDS"; locus_tag "G4P62_005780"; orig_transcript_id "gnl|WGS:JAAVVJ|G4P62_T009472"; product "transcript variant X5"; protein_id "KAF7227124.1"; exon_number "13";
CM025010.1	Genbank	CDS	52281429	52281602	.	+	0	gene_id "G4P62_005780"; transcript_id "gnl|WGS:JAAVVJ|G4P62_T009472"; gbkey "CDS"; locus_tag "G4P62_005780"; orig_transcript_id "gnl|WGS:JAAVVJ|G4P62_T009472"; product "transcript variant X5"; protein_id "KAF7227124.1"; exon_number "14";
CM025010.1	Genbank	CDS	52281672	52281786	.	+	0	gene_id "G4P62_005780"; transcript_id "gnl|WGS:JAAVVJ|G4P62_T009472"; gbkey "CDS"; locus_tag "G4P62_005780"; orig_transcript_id "gnl|WGS:JAAVVJ|G4P62_T009472"; product "transcript variant X5"; protein_id "KAF7227124.1"; exon_number "15";
CM025010.1	Genbank	CDS	52282096	52282164	.	+	2	gene_id "G4P62_005780"; transcript_id "gnl|WGS:JAAVVJ|G4P62_T009472"; gbkey "CDS"; locus_tag "G4P62_005780"; orig_transcript_id "gnl|WGS:JAAVVJ|G4P62_T009472"; product "transcript variant X5"; protein_id "KAF7227124.1"; exon_number "16";
CM025010.1	Genbank	CDS	52284547	52284752	.	+	2	gene_id "G4P62_005780"; transcript_id "gnl|WGS:JAAVVJ|G4P62_T009472"; gbkey "CDS"; locus_tag "G4P62_005780"; orig_transcript_id "gnl|WGS:JAAVVJ|G4P62_T009472"; product "transcript variant X5"; protein_id "KAF7227124.1"; exon_number "17";
CM025010.1	Genbank	CDS	52284838	52284959	.	+	0	gene_id "G4P62_005780"; transcript_id "gnl|WGS:JAAVVJ|G4P62_T009472"; gbkey "CDS"; locus_tag "G4P62_005780"; orig_transcript_id "gnl|WGS:JAAVVJ|G4P62_T009472"; product "transcript variant X5"; protein_id "KAF7227124.1"; exon_number "18";
CM025010.1	Genbank	CDS	52285036	52285105	.	+	1	gene_id "G4P62_005780"; transcript_id "gnl|WGS:JAAVVJ|G4P62_T009472"; gbkey "CDS"; locus_tag "G4P62_005780"; orig_transcript_id "gnl|WGS:JAAVVJ|G4P62_T009472"; product "transcript variant X5"; protein_id "KAF7227124.1"; exon_number "19";
CM025010.1	Genbank	CDS	52285178	52285338	.	+	0	gene_id "G4P62_005780"; transcript_id "gnl|WGS:JAAVVJ|G4P62_T009472"; gbkey "CDS"; locus_tag "G4P62_005780"; orig_transcript_id "gnl|WGS:JAAVVJ|G4P62_T009472"; product "transcript variant X5"; protein_id "KAF7227124.1"; exon_number "20";
CM025010.1	Genbank	CDS	52289480	52289588	.	+	1	gene_id "G4P62_005780"; transcript_id "gnl|WGS:JAAVVJ|G4P62_T009472"; gbkey "CDS"; locus_tag "G4P62_005780"; orig_transcript_id "gnl|WGS:JAAVVJ|G4P62_T009472"; product "transcript variant X5"; protein_id "KAF7227124.1"; exon_number "21";
CM025010.1	Genbank	CDS	52289736	52289867	.	+	0	gene_id "G4P62_005780"; transcript_id "gnl|WGS:JAAVVJ|G4P62_T009472"; gbkey "CDS"; locus_tag "G4P62_005780"; orig_transcript_id "gnl|WGS:JAAVVJ|G4P62_T009472"; product "transcript variant X5"; protein_id "KAF7227124.1"; exon_number "22";
CM025010.1	Genbank	CDS	52289975	52290181	.	+	0	gene_id "G4P62_005780"; transcript_id "gnl|WGS:JAAVVJ|G4P62_T009472"; gbkey "CDS"; locus_tag "G4P62_005780"; orig_transcript_id "gnl|WGS:JAAVVJ|G4P62_T009472"; product "transcript variant X5"; protein_id "KAF7227124.1"; exon_number "23";
CM025010.1	Genbank	CDS	52290285	52290422	.	+	0	gene_id "G4P62_005780"; transcript_id "gnl|WGS:JAAVVJ|G4P62_T009472"; gbkey "CDS"; locus_tag "G4P62_005780"; orig_transcript_id "gnl|WGS:JAAVVJ|G4P62_T009472"; product "transcript variant X5"; protein_id "KAF7227124.1"; exon_number "24";
CM025010.1	Genbank	CDS	52290501	52290624	.	+	0	gene_id "G4P62_005780"; transcript_id "gnl|WGS:JAAVVJ|G4P62_T009472"; gbkey "CDS"; locus_tag "G4P62_005780"; orig_transcript_id "gnl|WGS:JAAVVJ|G4P62_T009472"; product "transcript variant X5"; protein_id "KAF7227124.1"; exon_number "25";
CM025010.1	Genbank	CDS	52290901	52291072	.	+	2	gene_id "G4P62_005780"; transcript_id "gnl|WGS:JAAVVJ|G4P62_T009472"; gbkey "CDS"; locus_tag "G4P62_005780"; orig_transcript_id "gnl|WGS:JAAVVJ|G4P62_T009472"; product "transcript variant X5"; protein_id "KAF7227124.1"; exon_number "26";
CM025010.1	Genbank	CDS	52291153	52291365	.	+	1	gene_id "G4P62_005780"; transcript_id "gnl|WGS:JAAVVJ|G4P62_T009472"; gbkey "CDS"; locus_tag "G4P62_005780"; orig_transcript_id "gnl|WGS:JAAVVJ|G4P62_T009472"; product "transcript variant X5"; protein_id "KAF7227124.1"; exon_number "27";
CM025010.1	Genbank	CDS	52291477	52291621	.	+	1	gene_id "G4P62_005780"; transcript_id "gnl|WGS:JAAVVJ|G4P62_T009472"; gbkey "CDS"; locus_tag "G4P62_005780"; orig_transcript_id "gnl|WGS:JAAVVJ|G4P62_T009472"; product "transcript variant X5"; protein_id "KAF7227124.1"; exon_number "28";
CM025010.1	Genbank	CDS	52292615	52292821	.	+	0	gene_id "G4P62_005780"; transcript_id "gnl|WGS:JAAVVJ|G4P62_T009472"; gbkey "CDS"; locus_tag "G4P62_005780"; orig_transcript_id "gnl|WGS:JAAVVJ|G4P62_T009472"; product "transcript variant X5"; protein_id "KAF7227124.1"; exon_number "29";
CM025010.1	Genbank	CDS	52292919	52293023	.	+	0	gene_id "G4P62_005780"; transcript_id "gnl|WGS:JAAVVJ|G4P62_T009472"; gbkey "CDS"; locus_tag "G4P62_005780"; orig_transcript_id "gnl|WGS:JAAVVJ|G4P62_T009472"; product "transcript variant X5"; protein_id "KAF7227124.1"; exon_number "30";
CM025010.1	Genbank	CDS	52293155	52293307	.	+	0	gene_id "G4P62_005780"; transcript_id "gnl|WGS:JAAVVJ|G4P62_T009472"; gbkey "CDS"; locus_tag "G4P62_005780"; orig_transcript_id "gnl|WGS:JAAVVJ|G4P62_T009472"; product "transcript variant X5"; protein_id "KAF7227124.1"; exon_number "31";
CM025010.1	Genbank	CDS	52293473	52293721	.	+	0	gene_id "G4P62_005780"; transcript_id "gnl|WGS:JAAVVJ|G4P62_T009472"; gbkey "CDS"; locus_tag "G4P62_005780"; orig_transcript_id "gnl|WGS:JAAVVJ|G4P62_T009472"; product "transcript variant X5"; protein_id "KAF7227124.1"; exon_number "32";
CM025010.1	Genbank	CDS	52293826	52293939	.	+	0	gene_id "G4P62_005780"; transcript_id "gnl|WGS:JAAVVJ|G4P62_T009472"; gbkey "CDS"; locus_tag "G4P62_005780"; orig_transcript_id "gnl|WGS:JAAVVJ|G4P62_T009472"; product "transcript variant X5"; protein_id "KAF7227124.1"; exon_number "33";
CM025010.1	Genbank	CDS	52294019	52294117	.	+	0	gene_id "G4P62_005780"; transcript_id "gnl|WGS:JAAVVJ|G4P62_T009472"; gbkey "CDS"; locus_tag "G4P62_005780"; orig_transcript_id "gnl|WGS:JAAVVJ|G4P62_T009472"; product "transcript variant X5"; protein_id "KAF7227124.1"; exon_number "34";
CM025010.1	Genbank	CDS	52294191	52294403	.	+	0	gene_id "G4P62_005780"; transcript_id "gnl|WGS:JAAVVJ|G4P62_T009472"; gbkey "CDS"; locus_tag "G4P62_005780"; orig_transcript_id "gnl|WGS:JAAVVJ|G4P62_T009472"; product "transcript variant X5"; protein_id "KAF7227124.1"; exon_number "35";
CM025010.1	Genbank	CDS	52294510	52294671	.	+	0	gene_id "G4P62_005780"; transcript_id "gnl|WGS:JAAVVJ|G4P62_T009472"; gbkey "CDS"; locus_tag "G4P62_005780"; orig_transcript_id "gnl|WGS:JAAVVJ|G4P62_T009472"; product "transcript variant X5"; protein_id "KAF7227124.1"; exon_number "36";
CM025010.1	Genbank	CDS	52294747	52294875	.	+	0	gene_id "G4P62_005780"; transcript_id "gnl|WGS:JAAVVJ|G4P62_T009472"; gbkey "CDS"; locus_tag "G4P62_005780"; orig_transcript_id "gnl|WGS:JAAVVJ|G4P62_T009472"; product "transcript variant X5"; protein_id "KAF7227124.1"; exon_number "37";
CM025010.1	Genbank	CDS	52294960	52295048	.	+	0	gene_id "G4P62_005780"; transcript_id "gnl|WGS:JAAVVJ|G4P62_T009472"; gbkey "CDS"; locus_tag "G4P62_005780"; orig_transcript_id "gnl|WGS:JAAVVJ|G4P62_T009472"; product "transcript variant X5"; protein_id "KAF7227124.1"; exon_number "38";
CM025010.1	Genbank	CDS	52295140	52295263	.	+	1	gene_id "G4P62_005780"; transcript_id "gnl|WGS:JAAVVJ|G4P62_T009472"; gbkey "CDS"; locus_tag "G4P62_005780"; orig_transcript_id "gnl|WGS:JAAVVJ|G4P62_T009472"; product "transcript variant X5"; protein_id "KAF7227124.1"; exon_number "39";
CM025010.1	Genbank	CDS	52295378	52295586	.	+	0	gene_id "G4P62_005780"; transcript_id "gnl|WGS:JAAVVJ|G4P62_T009472"; gbkey "CDS"; locus_tag "G4P62_005780"; orig_transcript_id "gnl|WGS:JAAVVJ|G4P62_T009472"; product "transcript variant X5"; protein_id "KAF7227124.1"; exon_number "40";
CM025010.1	Genbank	CDS	52297514	52297622	.	+	1	gene_id "G4P62_005780"; transcript_id "gnl|WGS:JAAVVJ|G4P62_T009472"; gbkey "CDS"; locus_tag "G4P62_005780"; orig_transcript_id "gnl|WGS:JAAVVJ|G4P62_T009472"; product "transcript variant X5"; protein_id "KAF7227124.1"; exon_number "41";
CM025010.1	Genbank	CDS	52297964	52298136	.	+	0	gene_id "G4P62_005780"; transcript_id "gnl|WGS:JAAVVJ|G4P62_T009472"; gbkey "CDS"; locus_tag "G4P62_005780"; orig_transcript_id "gnl|WGS:JAAVVJ|G4P62_T009472"; product "transcript variant X5"; protein_id "KAF7227124.1"; exon_number "42";
CM025010.1	Genbank	CDS	52298319	52298342	.	+	1	gene_id "G4P62_005780"; transcript_id "gnl|WGS:JAAVVJ|G4P62_T009472"; gbkey "CDS"; locus_tag "G4P62_005780"; orig_transcript_id "gnl|WGS:JAAVVJ|G4P62_T009472"; product "transcript variant X5"; protein_id "KAF7227124.1"; exon_number "43";
CM025010.1	Genbank	CDS	52301769	52301955	.	+	1	gene_id "G4P62_005780"; transcript_id "gnl|WGS:JAAVVJ|G4P62_T009472"; gbkey "CDS"; locus_tag "G4P62_005780"; orig_transcript_id "gnl|WGS:JAAVVJ|G4P62_T009472"; product "transcript variant X5"; protein_id "KAF7227124.1"; exon_number "44";
CM025010.1	Genbank	start_codon	52266646	52266648	.	+	0	gene_id "G4P62_005780"; transcript_id "gnl|WGS:JAAVVJ|G4P62_T009472"; gbkey "CDS"; locus_tag "G4P62_005780"; orig_transcript_id "gnl|WGS:JAAVVJ|G4P62_T009472"; product "transcript variant X5"; protein_id "KAF7227124.1"; exon_number "2";
CM025010.1	Genbank	stop_codon	52301956	52301958	.	+	0	gene_id "G4P62_005780"; transcript_id "gnl|WGS:JAAVVJ|G4P62_T009472"; gbkey "CDS"; locus_tag "G4P62_005780"; orig_transcript_id "gnl|WGS:JAAVVJ|G4P62_T009472"; product "transcript variant X5"; protein_id "KAF7227124.1"; exon_number "44";
CM025010.1	Genbank	transcript	52262573	52302027	.	+	.	gene_id "G4P62_005780"; transcript_id "gnl|WGS:JAAVVJ|G4P62_T009473"; gbkey "mRNA"; locus_tag "G4P62_005780"; note "transcript variant X7"; orig_protein_id "gnl|WGS:JAAVVJ|G4P62_P009473"; orig_transcript_id "gnl|WGS:JAAVVJ|G4P62_T009473"; product "myosin-10-like"; transcript_biotype "mRNA";
CM025010.1	Genbank	exon	52262573	52262894	.	+	.	gene_id "G4P62_005780"; transcript_id "gnl|WGS:JAAVVJ|G4P62_T009473"; locus_tag "G4P62_005780"; note "transcript variant X7"; orig_protein_id "gnl|WGS:JAAVVJ|G4P62_P009473"; orig_transcript_id "gnl|WGS:JAAVVJ|G4P62_T009473"; product "myosin-10-like"; transcript_biotype "mRNA"; exon_number "1";
CM025010.1	Genbank	exon	52266633	52266816	.	+	.	gene_id "G4P62_005780"; transcript_id "gnl|WGS:JAAVVJ|G4P62_T009473"; locus_tag "G4P62_005780"; note "transcript variant X7"; orig_protein_id "gnl|WGS:JAAVVJ|G4P62_P009473"; orig_transcript_id "gnl|WGS:JAAVVJ|G4P62_T009473"; product "myosin-10-like"; transcript_biotype "mRNA"; exon_number "2";
CM025010.1	Genbank	exon	52269250	52269456	.	+	.	gene_id "G4P62_005780"; transcript_id "gnl|WGS:JAAVVJ|G4P62_T009473"; locus_tag "G4P62_005780"; note "transcript variant X7"; orig_protein_id "gnl|WGS:JAAVVJ|G4P62_P009473"; orig_transcript_id "gnl|WGS:JAAVVJ|G4P62_T009473"; product "myosin-10-like"; transcript_biotype "mRNA"; exon_number "3";
CM025010.1	Genbank	exon	52271180	52271336	.	+	.	gene_id "G4P62_005780"; transcript_id "gnl|WGS:JAAVVJ|G4P62_T009473"; locus_tag "G4P62_005780"; note "transcript variant X7"; orig_protein_id "gnl|WGS:JAAVVJ|G4P62_P009473"; orig_transcript_id "gnl|WGS:JAAVVJ|G4P62_T009473"; product "myosin-10-like"; transcript_biotype "mRNA"; exon_number "4";
CM025010.1	Genbank	exon	52272267	52272294	.	+	.	gene_id "G4P62_005780"; transcript_id "gnl|WGS:JAAVVJ|G4P62_T009473"; locus_tag "G4P62_005780"; note "transcript variant X7"; orig_protein_id "gnl|WGS:JAAVVJ|G4P62_P009473"; orig_transcript_id "gnl|WGS:JAAVVJ|G4P62_T009473"; product "myosin-10-like"; transcript_biotype "mRNA"; exon_number "5";
CM025010.1	Genbank	exon	52274184	52274298	.	+	.	gene_id "G4P62_005780"; transcript_id "gnl|WGS:JAAVVJ|G4P62_T009473"; locus_tag "G4P62_005780"; note "transcript variant X7"; orig_protein_id "gnl|WGS:JAAVVJ|G4P62_P009473"; orig_transcript_id "gnl|WGS:JAAVVJ|G4P62_T009473"; product "myosin-10-like"; transcript_biotype "mRNA"; exon_number "6";
CM025010.1	Genbank	exon	52277788	52277880	.	+	.	gene_id "G4P62_005780"; transcript_id "gnl|WGS:JAAVVJ|G4P62_T009473"; locus_tag "G4P62_005780"; note "transcript variant X7"; orig_protein_id "gnl|WGS:JAAVVJ|G4P62_P009473"; orig_transcript_id "gnl|WGS:JAAVVJ|G4P62_T009473"; product "myosin-10-like"; transcript_biotype "mRNA"; exon_number "7";
CM025010.1	Genbank	exon	52277973	52278036	.	+	.	gene_id "G4P62_005780"; transcript_id "gnl|WGS:JAAVVJ|G4P62_T009473"; locus_tag "G4P62_005780"; note "transcript variant X7"; orig_protein_id "gnl|WGS:JAAVVJ|G4P62_P009473"; orig_transcript_id "gnl|WGS:JAAVVJ|G4P62_T009473"; product "myosin-10-like"; transcript_biotype "mRNA"; exon_number "8";
CM025010.1	Genbank	exon	52279088	52279186	.	+	.	gene_id "G4P62_005780"; transcript_id "gnl|WGS:JAAVVJ|G4P62_T009473"; locus_tag "G4P62_005780"; note "transcript variant X7"; orig_protein_id "gnl|WGS:JAAVVJ|G4P62_P009473"; orig_transcript_id "gnl|WGS:JAAVVJ|G4P62_T009473"; product "myosin-10-like"; transcript_biotype "mRNA"; exon_number "9";
CM025010.1	Genbank	exon	52279268	52279411	.	+	.	gene_id "G4P62_005780"; transcript_id "gnl|WGS:JAAVVJ|G4P62_T009473"; locus_tag "G4P62_005780"; note "transcript variant X7"; orig_protein_id "gnl|WGS:JAAVVJ|G4P62_P009473"; orig_transcript_id "gnl|WGS:JAAVVJ|G4P62_T009473"; product "myosin-10-like"; transcript_biotype "mRNA"; exon_number "10";
CM025010.1	Genbank	exon	52279527	52279741	.	+	.	gene_id "G4P62_005780"; transcript_id "gnl|WGS:JAAVVJ|G4P62_T009473"; locus_tag "G4P62_005780"; note "transcript variant X7"; orig_protein_id "gnl|WGS:JAAVVJ|G4P62_P009473"; orig_transcript_id "gnl|WGS:JAAVVJ|G4P62_T009473"; product "myosin-10-like"; transcript_biotype "mRNA"; exon_number "11";
CM025010.1	Genbank	exon	52279829	52279981	.	+	.	gene_id "G4P62_005780"; transcript_id "gnl|WGS:JAAVVJ|G4P62_T009473"; locus_tag "G4P62_005780"; note "transcript variant X7"; orig_protein_id "gnl|WGS:JAAVVJ|G4P62_P009473"; orig_transcript_id "gnl|WGS:JAAVVJ|G4P62_T009473"; product "myosin-10-like"; transcript_biotype "mRNA"; exon_number "12";
CM025010.1	Genbank	exon	52281071	52281244	.	+	.	gene_id "G4P62_005780"; transcript_id "gnl|WGS:JAAVVJ|G4P62_T009473"; locus_tag "G4P62_005780"; note "transcript variant X7"; orig_protein_id "gnl|WGS:JAAVVJ|G4P62_P009473"; orig_transcript_id "gnl|WGS:JAAVVJ|G4P62_T009473"; product "myosin-10-like"; transcript_biotype "mRNA"; exon_number "13";
CM025010.1	Genbank	exon	52281429	52281602	.	+	.	gene_id "G4P62_005780"; transcript_id "gnl|WGS:JAAVVJ|G4P62_T009473"; locus_tag "G4P62_005780"; note "transcript variant X7"; orig_protein_id "gnl|WGS:JAAVVJ|G4P62_P009473"; orig_transcript_id "gnl|WGS:JAAVVJ|G4P62_T009473"; product "myosin-10-like"; transcript_biotype "mRNA"; exon_number "14";
CM025010.1	Genbank	exon	52281672	52281786	.	+	.	gene_id "G4P62_005780"; transcript_id "gnl|WGS:JAAVVJ|G4P62_T009473"; locus_tag "G4P62_005780"; note "transcript variant X7"; orig_protein_id "gnl|WGS:JAAVVJ|G4P62_P009473"; orig_transcript_id "gnl|WGS:JAAVVJ|G4P62_T009473"; product "myosin-10-like"; transcript_biotype "mRNA"; exon_number "15";
CM025010.1	Genbank	exon	52284547	52284752	.	+	.	gene_id "G4P62_005780"; transcript_id "gnl|WGS:JAAVVJ|G4P62_T009473"; locus_tag "G4P62_005780"; note "transcript variant X7"; orig_protein_id "gnl|WGS:JAAVVJ|G4P62_P009473"; orig_transcript_id "gnl|WGS:JAAVVJ|G4P62_T009473"; product "myosin-10-like"; transcript_biotype "mRNA"; exon_number "16";
CM025010.1	Genbank	exon	52284838	52284959	.	+	.	gene_id "G4P62_005780"; transcript_id "gnl|WGS:JAAVVJ|G4P62_T009473"; locus_tag "G4P62_005780"; note "transcript variant X7"; orig_protein_id "gnl|WGS:JAAVVJ|G4P62_P009473"; orig_transcript_id "gnl|WGS:JAAVVJ|G4P62_T009473"; product "myosin-10-like"; transcript_biotype "mRNA"; exon_number "17";
CM025010.1	Genbank	exon	52285036	52285105	.	+	.	gene_id "G4P62_005780"; transcript_id "gnl|WGS:JAAVVJ|G4P62_T009473"; locus_tag "G4P62_005780"; note "transcript variant X7"; orig_protein_id "gnl|WGS:JAAVVJ|G4P62_P009473"; orig_transcript_id "gnl|WGS:JAAVVJ|G4P62_T009473"; product "myosin-10-like"; transcript_biotype "mRNA"; exon_number "18";
CM025010.1	Genbank	exon	52285178	52285338	.	+	.	gene_id "G4P62_005780"; transcript_id "gnl|WGS:JAAVVJ|G4P62_T009473"; locus_tag "G4P62_005780"; note "transcript variant X7"; orig_protein_id "gnl|WGS:JAAVVJ|G4P62_P009473"; orig_transcript_id "gnl|WGS:JAAVVJ|G4P62_T009473"; product "myosin-10-like"; transcript_biotype "mRNA"; exon_number "19";
CM025010.1	Genbank	exon	52289480	52289588	.	+	.	gene_id "G4P62_005780"; transcript_id "gnl|WGS:JAAVVJ|G4P62_T009473"; locus_tag "G4P62_005780"; note "transcript variant X7"; orig_protein_id "gnl|WGS:JAAVVJ|G4P62_P009473"; orig_transcript_id "gnl|WGS:JAAVVJ|G4P62_T009473"; product "myosin-10-like"; transcript_biotype "mRNA"; exon_number "20";
CM025010.1	Genbank	exon	52289736	52289867	.	+	.	gene_id "G4P62_005780"; transcript_id "gnl|WGS:JAAVVJ|G4P62_T009473"; locus_tag "G4P62_005780"; note "transcript variant X7"; orig_protein_id "gnl|WGS:JAAVVJ|G4P62_P009473"; orig_transcript_id "gnl|WGS:JAAVVJ|G4P62_T009473"; product "myosin-10-like"; transcript_biotype "mRNA"; exon_number "21";
CM025010.1	Genbank	exon	52289975	52290181	.	+	.	gene_id "G4P62_005780"; transcript_id "gnl|WGS:JAAVVJ|G4P62_T009473"; locus_tag "G4P62_005780"; note "transcript variant X7"; orig_protein_id "gnl|WGS:JAAVVJ|G4P62_P009473"; orig_transcript_id "gnl|WGS:JAAVVJ|G4P62_T009473"; product "myosin-10-like"; transcript_biotype "mRNA"; exon_number "22";
CM025010.1	Genbank	exon	52290285	52290422	.	+	.	gene_id "G4P62_005780"; transcript_id "gnl|WGS:JAAVVJ|G4P62_T009473"; locus_tag "G4P62_005780"; note "transcript variant X7"; orig_protein_id "gnl|WGS:JAAVVJ|G4P62_P009473"; orig_transcript_id "gnl|WGS:JAAVVJ|G4P62_T009473"; product "myosin-10-like"; transcript_biotype "mRNA"; exon_number "23";
CM025010.1	Genbank	exon	52290501	52290624	.	+	.	gene_id "G4P62_005780"; transcript_id "gnl|WGS:JAAVVJ|G4P62_T009473"; locus_tag "G4P62_005780"; note "transcript variant X7"; orig_protein_id "gnl|WGS:JAAVVJ|G4P62_P009473"; orig_transcript_id "gnl|WGS:JAAVVJ|G4P62_T009473"; product "myosin-10-like"; transcript_biotype "mRNA"; exon_number "24";
CM025010.1	Genbank	exon	52290901	52291072	.	+	.	gene_id "G4P62_005780"; transcript_id "gnl|WGS:JAAVVJ|G4P62_T009473"; locus_tag "G4P62_005780"; note "transcript variant X7"; orig_protein_id "gnl|WGS:JAAVVJ|G4P62_P009473"; orig_transcript_id "gnl|WGS:JAAVVJ|G4P62_T009473"; product "myosin-10-like"; transcript_biotype "mRNA"; exon_number "25";
CM025010.1	Genbank	exon	52291153	52291365	.	+	.	gene_id "G4P62_005780"; transcript_id "gnl|WGS:JAAVVJ|G4P62_T009473"; locus_tag "G4P62_005780"; note "transcript variant X7"; orig_protein_id "gnl|WGS:JAAVVJ|G4P62_P009473"; orig_transcript_id "gnl|WGS:JAAVVJ|G4P62_T009473"; product "myosin-10-like"; transcript_biotype "mRNA"; exon_number "26";
CM025010.1	Genbank	exon	52291477	52291621	.	+	.	gene_id "G4P62_005780"; transcript_id "gnl|WGS:JAAVVJ|G4P62_T009473"; locus_tag "G4P62_005780"; note "transcript variant X7"; orig_protein_id "gnl|WGS:JAAVVJ|G4P62_P009473"; orig_transcript_id "gnl|WGS:JAAVVJ|G4P62_T009473"; product "myosin-10-like"; transcript_biotype "mRNA"; exon_number "27";
CM025010.1	Genbank	exon	52292615	52292821	.	+	.	gene_id "G4P62_005780"; transcript_id "gnl|WGS:JAAVVJ|G4P62_T009473"; locus_tag "G4P62_005780"; note "transcript variant X7"; orig_protein_id "gnl|WGS:JAAVVJ|G4P62_P009473"; orig_transcript_id "gnl|WGS:JAAVVJ|G4P62_T009473"; product "myosin-10-like"; transcript_biotype "mRNA"; exon_number "28";
CM025010.1	Genbank	exon	52292919	52293023	.	+	.	gene_id "G4P62_005780"; transcript_id "gnl|WGS:JAAVVJ|G4P62_T009473"; locus_tag "G4P62_005780"; note "transcript variant X7"; orig_protein_id "gnl|WGS:JAAVVJ|G4P62_P009473"; orig_transcript_id "gnl|WGS:JAAVVJ|G4P62_T009473"; product "myosin-10-like"; transcript_biotype "mRNA"; exon_number "29";
CM025010.1	Genbank	exon	52293155	52293307	.	+	.	gene_id "G4P62_005780"; transcript_id "gnl|WGS:JAAVVJ|G4P62_T009473"; locus_tag "G4P62_005780"; note "transcript variant X7"; orig_protein_id "gnl|WGS:JAAVVJ|G4P62_P009473"; orig_transcript_id "gnl|WGS:JAAVVJ|G4P62_T009473"; product "myosin-10-like"; transcript_biotype "mRNA"; exon_number "30";
CM025010.1	Genbank	exon	52293473	52293721	.	+	.	gene_id "G4P62_005780"; transcript_id "gnl|WGS:JAAVVJ|G4P62_T009473"; locus_tag "G4P62_005780"; note "transcript variant X7"; orig_protein_id "gnl|WGS:JAAVVJ|G4P62_P009473"; orig_transcript_id "gnl|WGS:JAAVVJ|G4P62_T009473"; product "myosin-10-like"; transcript_biotype "mRNA"; exon_number "31";
CM025010.1	Genbank	exon	52293826	52293939	.	+	.	gene_id "G4P62_005780"; transcript_id "gnl|WGS:JAAVVJ|G4P62_T009473"; locus_tag "G4P62_005780"; note "transcript variant X7"; orig_protein_id "gnl|WGS:JAAVVJ|G4P62_P009473"; orig_transcript_id "gnl|WGS:JAAVVJ|G4P62_T009473"; product "myosin-10-like"; transcript_biotype "mRNA"; exon_number "32";
CM025010.1	Genbank	exon	52294019	52294117	.	+	.	gene_id "G4P62_005780"; transcript_id "gnl|WGS:JAAVVJ|G4P62_T009473"; locus_tag "G4P62_005780"; note "transcript variant X7"; orig_protein_id "gnl|WGS:JAAVVJ|G4P62_P009473"; orig_transcript_id "gnl|WGS:JAAVVJ|G4P62_T009473"; product "myosin-10-like"; transcript_biotype "mRNA"; exon_number "33";
CM025010.1	Genbank	exon	52294191	52294403	.	+	.	gene_id "G4P62_005780"; transcript_id "gnl|WGS:JAAVVJ|G4P62_T009473"; locus_tag "G4P62_005780"; note "transcript variant X7"; orig_protein_id "gnl|WGS:JAAVVJ|G4P62_P009473"; orig_transcript_id "gnl|WGS:JAAVVJ|G4P62_T009473"; product "myosin-10-like"; transcript_biotype "mRNA"; exon_number "34";
CM025010.1	Genbank	exon	52294510	52294671	.	+	.	gene_id "G4P62_005780"; transcript_id "gnl|WGS:JAAVVJ|G4P62_T009473"; locus_tag "G4P62_005780"; note "transcript variant X7"; orig_protein_id "gnl|WGS:JAAVVJ|G4P62_P009473"; orig_transcript_id "gnl|WGS:JAAVVJ|G4P62_T009473"; product "myosin-10-like"; transcript_biotype "mRNA"; exon_number "35";
CM025010.1	Genbank	exon	52294747	52294875	.	+	.	gene_id "G4P62_005780"; transcript_id "gnl|WGS:JAAVVJ|G4P62_T009473"; locus_tag "G4P62_005780"; note "transcript variant X7"; orig_protein_id "gnl|WGS:JAAVVJ|G4P62_P009473"; orig_transcript_id "gnl|WGS:JAAVVJ|G4P62_T009473"; product "myosin-10-like"; transcript_biotype "mRNA"; exon_number "36";
CM025010.1	Genbank	exon	52294960	52295048	.	+	.	gene_id "G4P62_005780"; transcript_id "gnl|WGS:JAAVVJ|G4P62_T009473"; locus_tag "G4P62_005780"; note "transcript variant X7"; orig_protein_id "gnl|WGS:JAAVVJ|G4P62_P009473"; orig_transcript_id "gnl|WGS:JAAVVJ|G4P62_T009473"; product "myosin-10-like"; transcript_biotype "mRNA"; exon_number "37";
CM025010.1	Genbank	exon	52295140	52295263	.	+	.	gene_id "G4P62_005780"; transcript_id "gnl|WGS:JAAVVJ|G4P62_T009473"; locus_tag "G4P62_005780"; note "transcript variant X7"; orig_protein_id "gnl|WGS:JAAVVJ|G4P62_P009473"; orig_transcript_id "gnl|WGS:JAAVVJ|G4P62_T009473"; product "myosin-10-like"; transcript_biotype "mRNA"; exon_number "38";
CM025010.1	Genbank	exon	52295378	52295586	.	+	.	gene_id "G4P62_005780"; transcript_id "gnl|WGS:JAAVVJ|G4P62_T009473"; locus_tag "G4P62_005780"; note "transcript variant X7"; orig_protein_id "gnl|WGS:JAAVVJ|G4P62_P009473"; orig_transcript_id "gnl|WGS:JAAVVJ|G4P62_T009473"; product "myosin-10-like"; transcript_biotype "mRNA"; exon_number "39";
CM025010.1	Genbank	exon	52297514	52297622	.	+	.	gene_id "G4P62_005780"; transcript_id "gnl|WGS:JAAVVJ|G4P62_T009473"; locus_tag "G4P62_005780"; note "transcript variant X7"; orig_protein_id "gnl|WGS:JAAVVJ|G4P62_P009473"; orig_transcript_id "gnl|WGS:JAAVVJ|G4P62_T009473"; product "myosin-10-like"; transcript_biotype "mRNA"; exon_number "40";
CM025010.1	Genbank	exon	52297964	52298136	.	+	.	gene_id "G4P62_005780"; transcript_id "gnl|WGS:JAAVVJ|G4P62_T009473"; locus_tag "G4P62_005780"; note "transcript variant X7"; orig_protein_id "gnl|WGS:JAAVVJ|G4P62_P009473"; orig_transcript_id "gnl|WGS:JAAVVJ|G4P62_T009473"; product "myosin-10-like"; transcript_biotype "mRNA"; exon_number "41";
CM025010.1	Genbank	exon	52298319	52298342	.	+	.	gene_id "G4P62_005780"; transcript_id "gnl|WGS:JAAVVJ|G4P62_T009473"; locus_tag "G4P62_005780"; note "transcript variant X7"; orig_protein_id "gnl|WGS:JAAVVJ|G4P62_P009473"; orig_transcript_id "gnl|WGS:JAAVVJ|G4P62_T009473"; product "myosin-10-like"; transcript_biotype "mRNA"; exon_number "42";
CM025010.1	Genbank	exon	52301769	52302027	.	+	.	gene_id "G4P62_005780"; transcript_id "gnl|WGS:JAAVVJ|G4P62_T009473"; locus_tag "G4P62_005780"; note "transcript variant X7"; orig_protein_id "gnl|WGS:JAAVVJ|G4P62_P009473"; orig_transcript_id "gnl|WGS:JAAVVJ|G4P62_T009473"; product "myosin-10-like"; transcript_biotype "mRNA"; exon_number "43";
CM025010.1	Genbank	CDS	52266646	52266816	.	+	0	gene_id "G4P62_005780"; transcript_id "gnl|WGS:JAAVVJ|G4P62_T009473"; gbkey "CDS"; locus_tag "G4P62_005780"; orig_transcript_id "gnl|WGS:JAAVVJ|G4P62_T009473"; product "transcript variant X7"; protein_id "KAF7227125.1"; exon_number "2";
CM025010.1	Genbank	CDS	52269250	52269456	.	+	0	gene_id "G4P62_005780"; transcript_id "gnl|WGS:JAAVVJ|G4P62_T009473"; gbkey "CDS"; locus_tag "G4P62_005780"; orig_transcript_id "gnl|WGS:JAAVVJ|G4P62_T009473"; product "transcript variant X7"; protein_id "KAF7227125.1"; exon_number "3";
CM025010.1	Genbank	CDS	52271180	52271336	.	+	0	gene_id "G4P62_005780"; transcript_id "gnl|WGS:JAAVVJ|G4P62_T009473"; gbkey "CDS"; locus_tag "G4P62_005780"; orig_transcript_id "gnl|WGS:JAAVVJ|G4P62_T009473"; product "transcript variant X7"; protein_id "KAF7227125.1"; exon_number "4";
CM025010.1	Genbank	CDS	52272267	52272294	.	+	2	gene_id "G4P62_005780"; transcript_id "gnl|WGS:JAAVVJ|G4P62_T009473"; gbkey "CDS"; locus_tag "G4P62_005780"; orig_transcript_id "gnl|WGS:JAAVVJ|G4P62_T009473"; product "transcript variant X7"; protein_id "KAF7227125.1"; exon_number "5";
CM025010.1	Genbank	CDS	52274184	52274298	.	+	1	gene_id "G4P62_005780"; transcript_id "gnl|WGS:JAAVVJ|G4P62_T009473"; gbkey "CDS"; locus_tag "G4P62_005780"; orig_transcript_id "gnl|WGS:JAAVVJ|G4P62_T009473"; product "transcript variant X7"; protein_id "KAF7227125.1"; exon_number "6";
CM025010.1	Genbank	CDS	52277788	52277880	.	+	0	gene_id "G4P62_005780"; transcript_id "gnl|WGS:JAAVVJ|G4P62_T009473"; gbkey "CDS"; locus_tag "G4P62_005780"; orig_transcript_id "gnl|WGS:JAAVVJ|G4P62_T009473"; product "transcript variant X7"; protein_id "KAF7227125.1"; exon_number "7";
CM025010.1	Genbank	CDS	52277973	52278036	.	+	0	gene_id "G4P62_005780"; transcript_id "gnl|WGS:JAAVVJ|G4P62_T009473"; gbkey "CDS"; locus_tag "G4P62_005780"; orig_transcript_id "gnl|WGS:JAAVVJ|G4P62_T009473"; product "transcript variant X7"; protein_id "KAF7227125.1"; exon_number "8";
CM025010.1	Genbank	CDS	52279088	52279186	.	+	2	gene_id "G4P62_005780"; transcript_id "gnl|WGS:JAAVVJ|G4P62_T009473"; gbkey "CDS"; locus_tag "G4P62_005780"; orig_transcript_id "gnl|WGS:JAAVVJ|G4P62_T009473"; product "transcript variant X7"; protein_id "KAF7227125.1"; exon_number "9";
CM025010.1	Genbank	CDS	52279268	52279411	.	+	2	gene_id "G4P62_005780"; transcript_id "gnl|WGS:JAAVVJ|G4P62_T009473"; gbkey "CDS"; locus_tag "G4P62_005780"; orig_transcript_id "gnl|WGS:JAAVVJ|G4P62_T009473"; product "transcript variant X7"; protein_id "KAF7227125.1"; exon_number "10";
CM025010.1	Genbank	CDS	52279527	52279741	.	+	2	gene_id "G4P62_005780"; transcript_id "gnl|WGS:JAAVVJ|G4P62_T009473"; gbkey "CDS"; locus_tag "G4P62_005780"; orig_transcript_id "gnl|WGS:JAAVVJ|G4P62_T009473"; product "transcript variant X7"; protein_id "KAF7227125.1"; exon_number "11";
CM025010.1	Genbank	CDS	52279829	52279981	.	+	0	gene_id "G4P62_005780"; transcript_id "gnl|WGS:JAAVVJ|G4P62_T009473"; gbkey "CDS"; locus_tag "G4P62_005780"; orig_transcript_id "gnl|WGS:JAAVVJ|G4P62_T009473"; product "transcript variant X7"; protein_id "KAF7227125.1"; exon_number "12";
CM025010.1	Genbank	CDS	52281071	52281244	.	+	0	gene_id "G4P62_005780"; transcript_id "gnl|WGS:JAAVVJ|G4P62_T009473"; gbkey "CDS"; locus_tag "G4P62_005780"; orig_transcript_id "gnl|WGS:JAAVVJ|G4P62_T009473"; product "transcript variant X7"; protein_id "KAF7227125.1"; exon_number "13";
CM025010.1	Genbank	CDS	52281429	52281602	.	+	0	gene_id "G4P62_005780"; transcript_id "gnl|WGS:JAAVVJ|G4P62_T009473"; gbkey "CDS"; locus_tag "G4P62_005780"; orig_transcript_id "gnl|WGS:JAAVVJ|G4P62_T009473"; product "transcript variant X7"; protein_id "KAF7227125.1"; exon_number "14";
CM025010.1	Genbank	CDS	52281672	52281786	.	+	0	gene_id "G4P62_005780"; transcript_id "gnl|WGS:JAAVVJ|G4P62_T009473"; gbkey "CDS"; locus_tag "G4P62_005780"; orig_transcript_id "gnl|WGS:JAAVVJ|G4P62_T009473"; product "transcript variant X7"; protein_id "KAF7227125.1"; exon_number "15";
CM025010.1	Genbank	CDS	52284547	52284752	.	+	2	gene_id "G4P62_005780"; transcript_id "gnl|WGS:JAAVVJ|G4P62_T009473"; gbkey "CDS"; locus_tag "G4P62_005780"; orig_transcript_id "gnl|WGS:JAAVVJ|G4P62_T009473"; product "transcript variant X7"; protein_id "KAF7227125.1"; exon_number "16";
CM025010.1	Genbank	CDS	52284838	52284959	.	+	0	gene_id "G4P62_005780"; transcript_id "gnl|WGS:JAAVVJ|G4P62_T009473"; gbkey "CDS"; locus_tag "G4P62_005780"; orig_transcript_id "gnl|WGS:JAAVVJ|G4P62_T009473"; product "transcript variant X7"; protein_id "KAF7227125.1"; exon_number "17";
CM025010.1	Genbank	CDS	52285036	52285105	.	+	1	gene_id "G4P62_005780"; transcript_id "gnl|WGS:JAAVVJ|G4P62_T009473"; gbkey "CDS"; locus_tag "G4P62_005780"; orig_transcript_id "gnl|WGS:JAAVVJ|G4P62_T009473"; product "transcript variant X7"; protein_id "KAF7227125.1"; exon_number "18";
CM025010.1	Genbank	CDS	52285178	52285338	.	+	0	gene_id "G4P62_005780"; transcript_id "gnl|WGS:JAAVVJ|G4P62_T009473"; gbkey "CDS"; locus_tag "G4P62_005780"; orig_transcript_id "gnl|WGS:JAAVVJ|G4P62_T009473"; product "transcript variant X7"; protein_id "KAF7227125.1"; exon_number "19";
CM025010.1	Genbank	CDS	52289480	52289588	.	+	1	gene_id "G4P62_005780"; transcript_id "gnl|WGS:JAAVVJ|G4P62_T009473"; gbkey "CDS"; locus_tag "G4P62_005780"; orig_transcript_id "gnl|WGS:JAAVVJ|G4P62_T009473"; product "transcript variant X7"; protein_id "KAF7227125.1"; exon_number "20";
CM025010.1	Genbank	CDS	52289736	52289867	.	+	0	gene_id "G4P62_005780"; transcript_id "gnl|WGS:JAAVVJ|G4P62_T009473"; gbkey "CDS"; locus_tag "G4P62_005780"; orig_transcript_id "gnl|WGS:JAAVVJ|G4P62_T009473"; product "transcript variant X7"; protein_id "KAF7227125.1"; exon_number "21";
CM025010.1	Genbank	CDS	52289975	52290181	.	+	0	gene_id "G4P62_005780"; transcript_id "gnl|WGS:JAAVVJ|G4P62_T009473"; gbkey "CDS"; locus_tag "G4P62_005780"; orig_transcript_id "gnl|WGS:JAAVVJ|G4P62_T009473"; product "transcript variant X7"; protein_id "KAF7227125.1"; exon_number "22";
CM025010.1	Genbank	CDS	52290285	52290422	.	+	0	gene_id "G4P62_005780"; transcript_id "gnl|WGS:JAAVVJ|G4P62_T009473"; gbkey "CDS"; locus_tag "G4P62_005780"; orig_transcript_id "gnl|WGS:JAAVVJ|G4P62_T009473"; product "transcript variant X7"; protein_id "KAF7227125.1"; exon_number "23";
CM025010.1	Genbank	CDS	52290501	52290624	.	+	0	gene_id "G4P62_005780"; transcript_id "gnl|WGS:JAAVVJ|G4P62_T009473"; gbkey "CDS"; locus_tag "G4P62_005780"; orig_transcript_id "gnl|WGS:JAAVVJ|G4P62_T009473"; product "transcript variant X7"; protein_id "KAF7227125.1"; exon_number "24";
CM025010.1	Genbank	CDS	52290901	52291072	.	+	2	gene_id "G4P62_005780"; transcript_id "gnl|WGS:JAAVVJ|G4P62_T009473"; gbkey "CDS"; locus_tag "G4P62_005780"; orig_transcript_id "gnl|WGS:JAAVVJ|G4P62_T009473"; product "transcript variant X7"; protein_id "KAF7227125.1"; exon_number "25";
CM025010.1	Genbank	CDS	52291153	52291365	.	+	1	gene_id "G4P62_005780"; transcript_id "gnl|WGS:JAAVVJ|G4P62_T009473"; gbkey "CDS"; locus_tag "G4P62_005780"; orig_transcript_id "gnl|WGS:JAAVVJ|G4P62_T009473"; product "transcript variant X7"; protein_id "KAF7227125.1"; exon_number "26";
CM025010.1	Genbank	CDS	52291477	52291621	.	+	1	gene_id "G4P62_005780"; transcript_id "gnl|WGS:JAAVVJ|G4P62_T009473"; gbkey "CDS"; locus_tag "G4P62_005780"; orig_transcript_id "gnl|WGS:JAAVVJ|G4P62_T009473"; product "transcript variant X7"; protein_id "KAF7227125.1"; exon_number "27";
CM025010.1	Genbank	CDS	52292615	52292821	.	+	0	gene_id "G4P62_005780"; transcript_id "gnl|WGS:JAAVVJ|G4P62_T009473"; gbkey "CDS"; locus_tag "G4P62_005780"; orig_transcript_id "gnl|WGS:JAAVVJ|G4P62_T009473"; product "transcript variant X7"; protein_id "KAF7227125.1"; exon_number "28";
CM025010.1	Genbank	CDS	52292919	52293023	.	+	0	gene_id "G4P62_005780"; transcript_id "gnl|WGS:JAAVVJ|G4P62_T009473"; gbkey "CDS"; locus_tag "G4P62_005780"; orig_transcript_id "gnl|WGS:JAAVVJ|G4P62_T009473"; product "transcript variant X7"; protein_id "KAF7227125.1"; exon_number "29";
CM025010.1	Genbank	CDS	52293155	52293307	.	+	0	gene_id "G4P62_005780"; transcript_id "gnl|WGS:JAAVVJ|G4P62_T009473"; gbkey "CDS"; locus_tag "G4P62_005780"; orig_transcript_id "gnl|WGS:JAAVVJ|G4P62_T009473"; product "transcript variant X7"; protein_id "KAF7227125.1"; exon_number "30";
CM025010.1	Genbank	CDS	52293473	52293721	.	+	0	gene_id "G4P62_005780"; transcript_id "gnl|WGS:JAAVVJ|G4P62_T009473"; gbkey "CDS"; locus_tag "G4P62_005780"; orig_transcript_id "gnl|WGS:JAAVVJ|G4P62_T009473"; product "transcript variant X7"; protein_id "KAF7227125.1"; exon_number "31";
CM025010.1	Genbank	CDS	52293826	52293939	.	+	0	gene_id "G4P62_005780"; transcript_id "gnl|WGS:JAAVVJ|G4P62_T009473"; gbkey "CDS"; locus_tag "G4P62_005780"; orig_transcript_id "gnl|WGS:JAAVVJ|G4P62_T009473"; product "transcript variant X7"; protein_id "KAF7227125.1"; exon_number "32";
CM025010.1	Genbank	CDS	52294019	52294117	.	+	0	gene_id "G4P62_005780"; transcript_id "gnl|WGS:JAAVVJ|G4P62_T009473"; gbkey "CDS"; locus_tag "G4P62_005780"; orig_transcript_id "gnl|WGS:JAAVVJ|G4P62_T009473"; product "transcript variant X7"; protein_id "KAF7227125.1"; exon_number "33";
CM025010.1	Genbank	CDS	52294191	52294403	.	+	0	gene_id "G4P62_005780"; transcript_id "gnl|WGS:JAAVVJ|G4P62_T009473"; gbkey "CDS"; locus_tag "G4P62_005780"; orig_transcript_id "gnl|WGS:JAAVVJ|G4P62_T009473"; product "transcript variant X7"; protein_id "KAF7227125.1"; exon_number "34";
CM025010.1	Genbank	CDS	52294510	52294671	.	+	0	gene_id "G4P62_005780"; transcript_id "gnl|WGS:JAAVVJ|G4P62_T009473"; gbkey "CDS"; locus_tag "G4P62_005780"; orig_transcript_id "gnl|WGS:JAAVVJ|G4P62_T009473"; product "transcript variant X7"; protein_id "KAF7227125.1"; exon_number "35";
CM025010.1	Genbank	CDS	52294747	52294875	.	+	0	gene_id "G4P62_005780"; transcript_id "gnl|WGS:JAAVVJ|G4P62_T009473"; gbkey "CDS"; locus_tag "G4P62_005780"; orig_transcript_id "gnl|WGS:JAAVVJ|G4P62_T009473"; product "transcript variant X7"; protein_id "KAF7227125.1"; exon_number "36";
CM025010.1	Genbank	CDS	52294960	52295048	.	+	0	gene_id "G4P62_005780"; transcript_id "gnl|WGS:JAAVVJ|G4P62_T009473"; gbkey "CDS"; locus_tag "G4P62_005780"; orig_transcript_id "gnl|WGS:JAAVVJ|G4P62_T009473"; product "transcript variant X7"; protein_id "KAF7227125.1"; exon_number "37";
CM025010.1	Genbank	CDS	52295140	52295263	.	+	1	gene_id "G4P62_005780"; transcript_id "gnl|WGS:JAAVVJ|G4P62_T009473"; gbkey "CDS"; locus_tag "G4P62_005780"; orig_transcript_id "gnl|WGS:JAAVVJ|G4P62_T009473"; product "transcript variant X7"; protein_id "KAF7227125.1"; exon_number "38";
CM025010.1	Genbank	CDS	52295378	52295586	.	+	0	gene_id "G4P62_005780"; transcript_id "gnl|WGS:JAAVVJ|G4P62_T009473"; gbkey "CDS"; locus_tag "G4P62_005780"; orig_transcript_id "gnl|WGS:JAAVVJ|G4P62_T009473"; product "transcript variant X7"; protein_id "KAF7227125.1"; exon_number "39";
CM025010.1	Genbank	CDS	52297514	52297622	.	+	1	gene_id "G4P62_005780"; transcript_id "gnl|WGS:JAAVVJ|G4P62_T009473"; gbkey "CDS"; locus_tag "G4P62_005780"; orig_transcript_id "gnl|WGS:JAAVVJ|G4P62_T009473"; product "transcript variant X7"; protein_id "KAF7227125.1"; exon_number "40";
CM025010.1	Genbank	CDS	52297964	52298136	.	+	0	gene_id "G4P62_005780"; transcript_id "gnl|WGS:JAAVVJ|G4P62_T009473"; gbkey "CDS"; locus_tag "G4P62_005780"; orig_transcript_id "gnl|WGS:JAAVVJ|G4P62_T009473"; product "transcript variant X7"; protein_id "KAF7227125.1"; exon_number "41";
CM025010.1	Genbank	CDS	52298319	52298342	.	+	1	gene_id "G4P62_005780"; transcript_id "gnl|WGS:JAAVVJ|G4P62_T009473"; gbkey "CDS"; locus_tag "G4P62_005780"; orig_transcript_id "gnl|WGS:JAAVVJ|G4P62_T009473"; product "transcript variant X7"; protein_id "KAF7227125.1"; exon_number "42";
CM025010.1	Genbank	CDS	52301769	52301955	.	+	1	gene_id "G4P62_005780"; transcript_id "gnl|WGS:JAAVVJ|G4P62_T009473"; gbkey "CDS"; locus_tag "G4P62_005780"; orig_transcript_id "gnl|WGS:JAAVVJ|G4P62_T009473"; product "transcript variant X7"; protein_id "KAF7227125.1"; exon_number "43";
CM025010.1	Genbank	start_codon	52266646	52266648	.	+	0	gene_id "G4P62_005780"; transcript_id "gnl|WGS:JAAVVJ|G4P62_T009473"; gbkey "CDS"; locus_tag "G4P62_005780"; orig_transcript_id "gnl|WGS:JAAVVJ|G4P62_T009473"; product "transcript variant X7"; protein_id "KAF7227125.1"; exon_number "2";
CM025010.1	Genbank	stop_codon	52301956	52301958	.	+	0	gene_id "G4P62_005780"; transcript_id "gnl|WGS:JAAVVJ|G4P62_T009473"; gbkey "CDS"; locus_tag "G4P62_005780"; orig_transcript_id "gnl|WGS:JAAVVJ|G4P62_T009473"; product "transcript variant X7"; protein_id "KAF7227125.1"; exon_number "43";
CM025010.1	Genbank	gene	52331320	52353157	.	+	.	gene_id "G4P62_005781"; transcript_id ""; description "60S ribosomal protein L18"; gbkey "Gene"; gene "rpl18"; gene_biotype "protein_coding"; locus_tag "G4P62_005781";
CM025010.1	Genbank	transcript	52331320	52353157	.	+	.	gene_id "G4P62_005781"; transcript_id "gnl|WGS:JAAVVJ|G4P62_T009474"; gbkey "mRNA"; gene "rpl18"; locus_tag "G4P62_005781"; orig_protein_id "gnl|WGS:JAAVVJ|G4P62_P009474"; orig_transcript_id "gnl|WGS:JAAVVJ|G4P62_T009474"; product "ribosomal protein L18"; transcript_biotype "mRNA";
CM025010.1	Genbank	exon	52331320	52331413	.	+	.	gene_id "G4P62_005781"; transcript_id "gnl|WGS:JAAVVJ|G4P62_T009474"; gene "rpl18"; locus_tag "G4P62_005781"; orig_protein_id "gnl|WGS:JAAVVJ|G4P62_P009474"; orig_transcript_id "gnl|WGS:JAAVVJ|G4P62_T009474"; product "ribosomal protein L18"; transcript_biotype "mRNA"; exon_number "1";
CM025010.1	Genbank	exon	52331911	52331997	.	+	.	gene_id "G4P62_005781"; transcript_id "gnl|WGS:JAAVVJ|G4P62_T009474"; gene "rpl18"; locus_tag "G4P62_005781"; orig_protein_id "gnl|WGS:JAAVVJ|G4P62_P009474"; orig_transcript_id "gnl|WGS:JAAVVJ|G4P62_T009474"; product "ribosomal protein L18"; transcript_biotype "mRNA"; exon_number "2";
CM025010.1	Genbank	exon	52332168	52332275	.	+	.	gene_id "G4P62_005781"; transcript_id "gnl|WGS:JAAVVJ|G4P62_T009474"; gene "rpl18"; locus_tag "G4P62_005781"; orig_protein_id "gnl|WGS:JAAVVJ|G4P62_P009474"; orig_transcript_id "gnl|WGS:JAAVVJ|G4P62_T009474"; product "ribosomal protein L18"; transcript_biotype "mRNA"; exon_number "3";
CM025010.1	Genbank	exon	52332770	52332868	.	+	.	gene_id "G4P62_005781"; transcript_id "gnl|WGS:JAAVVJ|G4P62_T009474"; gene "rpl18"; locus_tag "G4P62_005781"; orig_protein_id "gnl|WGS:JAAVVJ|G4P62_P009474"; orig_transcript_id "gnl|WGS:JAAVVJ|G4P62_T009474"; product "ribosomal protein L18"; transcript_biotype "mRNA"; exon_number "4";
CM025010.1	Genbank	exon	52332977	52333100	.	+	.	gene_id "G4P62_005781"; transcript_id "gnl|WGS:JAAVVJ|G4P62_T009474"; gene "rpl18"; locus_tag "G4P62_005781"; orig_protein_id "gnl|WGS:JAAVVJ|G4P62_P009474"; orig_transcript_id "gnl|WGS:JAAVVJ|G4P62_T009474"; product "ribosomal protein L18"; transcript_biotype "mRNA"; exon_number "5";
CM025010.1	Genbank	exon	52333420	52333489	.	+	.	gene_id "G4P62_005781"; transcript_id "gnl|WGS:JAAVVJ|G4P62_T009474"; gene "rpl18"; locus_tag "G4P62_005781"; orig_protein_id "gnl|WGS:JAAVVJ|G4P62_P009474"; orig_transcript_id "gnl|WGS:JAAVVJ|G4P62_T009474"; product "ribosomal protein L18"; transcript_biotype "mRNA"; exon_number "6";
CM025010.1	Genbank	exon	52353031	52353157	.	+	.	gene_id "G4P62_005781"; transcript_id "gnl|WGS:JAAVVJ|G4P62_T009474"; gene "rpl18"; locus_tag "G4P62_005781"; orig_protein_id "gnl|WGS:JAAVVJ|G4P62_P009474"; orig_transcript_id "gnl|WGS:JAAVVJ|G4P62_T009474"; product "ribosomal protein L18"; transcript_biotype "mRNA"; exon_number "7";
CM025010.1	Genbank	CDS	52331411	52331413	.	+	0	gene_id "G4P62_005781"; transcript_id "gnl|WGS:JAAVVJ|G4P62_T009474"; gbkey "CDS"; gene "rpl18"; locus_tag "G4P62_005781"; orig_transcript_id "gnl|WGS:JAAVVJ|G4P62_T009474"; product "ribosomal protein L18"; protein_id "KAF7227126.1"; exon_number "1";
CM025010.1	Genbank	CDS	52331911	52331997	.	+	0	gene_id "G4P62_005781"; transcript_id "gnl|WGS:JAAVVJ|G4P62_T009474"; gbkey "CDS"; gene "rpl18"; locus_tag "G4P62_005781"; orig_transcript_id "gnl|WGS:JAAVVJ|G4P62_T009474"; product "ribosomal protein L18"; protein_id "KAF7227126.1"; exon_number "2";
CM025010.1	Genbank	CDS	52332168	52332275	.	+	0	gene_id "G4P62_005781"; transcript_id "gnl|WGS:JAAVVJ|G4P62_T009474"; gbkey "CDS"; gene "rpl18"; locus_tag "G4P62_005781"; orig_transcript_id "gnl|WGS:JAAVVJ|G4P62_T009474"; product "ribosomal protein L18"; protein_id "KAF7227126.1"; exon_number "3";
CM025010.1	Genbank	CDS	52332770	52332868	.	+	0	gene_id "G4P62_005781"; transcript_id "gnl|WGS:JAAVVJ|G4P62_T009474"; gbkey "CDS"; gene "rpl18"; locus_tag "G4P62_005781"; orig_transcript_id "gnl|WGS:JAAVVJ|G4P62_T009474"; product "ribosomal protein L18"; protein_id "KAF7227126.1"; exon_number "4";
CM025010.1	Genbank	CDS	52332977	52333100	.	+	0	gene_id "G4P62_005781"; transcript_id "gnl|WGS:JAAVVJ|G4P62_T009474"; gbkey "CDS"; gene "rpl18"; locus_tag "G4P62_005781"; orig_transcript_id "gnl|WGS:JAAVVJ|G4P62_T009474"; product "ribosomal protein L18"; protein_id "KAF7227126.1"; exon_number "5";
CM025010.1	Genbank	CDS	52333420	52333489	.	+	2	gene_id "G4P62_005781"; transcript_id "gnl|WGS:JAAVVJ|G4P62_T009474"; gbkey "CDS"; gene "rpl18"; locus_tag "G4P62_005781"; orig_transcript_id "gnl|WGS:JAAVVJ|G4P62_T009474"; product "ribosomal protein L18"; protein_id "KAF7227126.1"; exon_number "6";
CM025010.1	Genbank	CDS	52353031	52353103	.	+	1	gene_id "G4P62_005781"; transcript_id "gnl|WGS:JAAVVJ|G4P62_T009474"; gbkey "CDS"; gene "rpl18"; locus_tag "G4P62_005781"; orig_transcript_id "gnl|WGS:JAAVVJ|G4P62_T009474"; product "ribosomal protein L18"; protein_id "KAF7227126.1"; exon_number "7";
CM025010.1	Genbank	start_codon	52331411	52331413	.	+	0	gene_id "G4P62_005781"; transcript_id "gnl|WGS:JAAVVJ|G4P62_T009474"; gbkey "CDS"; gene "rpl18"; locus_tag "G4P62_005781"; orig_transcript_id "gnl|WGS:JAAVVJ|G4P62_T009474"; product "ribosomal protein L18"; protein_id "KAF7227126.1"; exon_number "1";
CM025010.1	Genbank	stop_codon	52353104	52353106	.	+	0	gene_id "G4P62_005781"; transcript_id "gnl|WGS:JAAVVJ|G4P62_T009474"; gbkey "CDS"; gene "rpl18"; locus_tag "G4P62_005781"; orig_transcript_id "gnl|WGS:JAAVVJ|G4P62_T009474"; product "ribosomal protein L18"; protein_id "KAF7227126.1"; exon_number "7";
CM025010.1	Genbank	gene	52353404	52365111	.	+	.	gene_id "G4P62_005782"; transcript_id ""; description "sphingosine kinase 2"; gbkey "Gene"; gene "sphk2"; gene_biotype "protein_coding"; locus_tag "G4P62_005782";
CM025010.1	Genbank	transcript	52353404	52365111	.	+	.	gene_id "G4P62_005782"; transcript_id "gnl|WGS:JAAVVJ|G4P62_T009475"; gbkey "mRNA"; gene "sphk2"; locus_tag "G4P62_005782"; note "transcript variant X1"; orig_protein_id "gnl|WGS:JAAVVJ|G4P62_P009475"; orig_transcript_id "gnl|WGS:JAAVVJ|G4P62_T009475"; product "sphingosine kinase 2"; transcript_biotype "mRNA";
CM025010.1	Genbank	exon	52353404	52353510	.	+	.	gene_id "G4P62_005782"; transcript_id "gnl|WGS:JAAVVJ|G4P62_T009475"; gene "sphk2"; locus_tag "G4P62_005782"; note "transcript variant X1"; orig_protein_id "gnl|WGS:JAAVVJ|G4P62_P009475"; orig_transcript_id "gnl|WGS:JAAVVJ|G4P62_T009475"; product "sphingosine kinase 2"; transcript_biotype "mRNA"; exon_number "1";
CM025010.1	Genbank	exon	52356167	52357566	.	+	.	gene_id "G4P62_005782"; transcript_id "gnl|WGS:JAAVVJ|G4P62_T009475"; gene "sphk2"; locus_tag "G4P62_005782"; note "transcript variant X1"; orig_protein_id "gnl|WGS:JAAVVJ|G4P62_P009475"; orig_transcript_id "gnl|WGS:JAAVVJ|G4P62_T009475"; product "sphingosine kinase 2"; transcript_biotype "mRNA"; exon_number "2";
CM025010.1	Genbank	exon	52359307	52359456	.	+	.	gene_id "G4P62_005782"; transcript_id "gnl|WGS:JAAVVJ|G4P62_T009475"; gene "sphk2"; locus_tag "G4P62_005782"; note "transcript variant X1"; orig_protein_id "gnl|WGS:JAAVVJ|G4P62_P009475"; orig_transcript_id "gnl|WGS:JAAVVJ|G4P62_T009475"; product "sphingosine kinase 2"; transcript_biotype "mRNA"; exon_number "3";
CM025010.1	Genbank	exon	52359529	52359623	.	+	.	gene_id "G4P62_005782"; transcript_id "gnl|WGS:JAAVVJ|G4P62_T009475"; gene "sphk2"; locus_tag "G4P62_005782"; note "transcript variant X1"; orig_protein_id "gnl|WGS:JAAVVJ|G4P62_P009475"; orig_transcript_id "gnl|WGS:JAAVVJ|G4P62_T009475"; product "sphingosine kinase 2"; transcript_biotype "mRNA"; exon_number "4";
CM025010.1	Genbank	exon	52359710	52359825	.	+	.	gene_id "G4P62_005782"; transcript_id "gnl|WGS:JAAVVJ|G4P62_T009475"; gene "sphk2"; locus_tag "G4P62_005782"; note "transcript variant X1"; orig_protein_id "gnl|WGS:JAAVVJ|G4P62_P009475"; orig_transcript_id "gnl|WGS:JAAVVJ|G4P62_T009475"; product "sphingosine kinase 2"; transcript_biotype "mRNA"; exon_number "5";
CM025010.1	Genbank	exon	52361002	52361208	.	+	.	gene_id "G4P62_005782"; transcript_id "gnl|WGS:JAAVVJ|G4P62_T009475"; gene "sphk2"; locus_tag "G4P62_005782"; note "transcript variant X1"; orig_protein_id "gnl|WGS:JAAVVJ|G4P62_P009475"; orig_transcript_id "gnl|WGS:JAAVVJ|G4P62_T009475"; product "sphingosine kinase 2"; transcript_biotype "mRNA"; exon_number "6";
CM025010.1	Genbank	exon	52361285	52362860	.	+	.	gene_id "G4P62_005782"; transcript_id "gnl|WGS:JAAVVJ|G4P62_T009475"; gene "sphk2"; locus_tag "G4P62_005782"; note "transcript variant X1"; orig_protein_id "gnl|WGS:JAAVVJ|G4P62_P009475"; orig_transcript_id "gnl|WGS:JAAVVJ|G4P62_T009475"; product "sphingosine kinase 2"; transcript_biotype "mRNA"; exon_number "7";
CM025010.1	Genbank	exon	52362946	52365111	.	+	.	gene_id "G4P62_005782"; transcript_id "gnl|WGS:JAAVVJ|G4P62_T009475"; gene "sphk2"; locus_tag "G4P62_005782"; note "transcript variant X1"; orig_protein_id "gnl|WGS:JAAVVJ|G4P62_P009475"; orig_transcript_id "gnl|WGS:JAAVVJ|G4P62_T009475"; product "sphingosine kinase 2"; transcript_biotype "mRNA"; exon_number "8";
CM025010.1	Genbank	CDS	52357119	52357566	.	+	0	gene_id "G4P62_005782"; transcript_id "gnl|WGS:JAAVVJ|G4P62_T009475"; gbkey "CDS"; gene "sphk2"; locus_tag "G4P62_005782"; orig_transcript_id "gnl|WGS:JAAVVJ|G4P62_T009475"; product "transcript variant X1"; protein_id "KAF7227127.1"; exon_number "2";
CM025010.1	Genbank	CDS	52359307	52359456	.	+	2	gene_id "G4P62_005782"; transcript_id "gnl|WGS:JAAVVJ|G4P62_T009475"; gbkey "CDS"; gene "sphk2"; locus_tag "G4P62_005782"; orig_transcript_id "gnl|WGS:JAAVVJ|G4P62_T009475"; product "transcript variant X1"; protein_id "KAF7227127.1"; exon_number "3";
CM025010.1	Genbank	CDS	52359529	52359623	.	+	2	gene_id "G4P62_005782"; transcript_id "gnl|WGS:JAAVVJ|G4P62_T009475"; gbkey "CDS"; gene "sphk2"; locus_tag "G4P62_005782"; orig_transcript_id "gnl|WGS:JAAVVJ|G4P62_T009475"; product "transcript variant X1"; protein_id "KAF7227127.1"; exon_number "4";
CM025010.1	Genbank	CDS	52359710	52359825	.	+	0	gene_id "G4P62_005782"; transcript_id "gnl|WGS:JAAVVJ|G4P62_T009475"; gbkey "CDS"; gene "sphk2"; locus_tag "G4P62_005782"; orig_transcript_id "gnl|WGS:JAAVVJ|G4P62_T009475"; product "transcript variant X1"; protein_id "KAF7227127.1"; exon_number "5";
CM025010.1	Genbank	CDS	52361002	52361208	.	+	1	gene_id "G4P62_005782"; transcript_id "gnl|WGS:JAAVVJ|G4P62_T009475"; gbkey "CDS"; gene "sphk2"; locus_tag "G4P62_005782"; orig_transcript_id "gnl|WGS:JAAVVJ|G4P62_T009475"; product "transcript variant X1"; protein_id "KAF7227127.1"; exon_number "6";
CM025010.1	Genbank	CDS	52361285	52362860	.	+	1	gene_id "G4P62_005782"; transcript_id "gnl|WGS:JAAVVJ|G4P62_T009475"; gbkey "CDS"; gene "sphk2"; locus_tag "G4P62_005782"; orig_transcript_id "gnl|WGS:JAAVVJ|G4P62_T009475"; product "transcript variant X1"; protein_id "KAF7227127.1"; exon_number "7";
CM025010.1	Genbank	CDS	52362946	52363005	.	+	0	gene_id "G4P62_005782"; transcript_id "gnl|WGS:JAAVVJ|G4P62_T009475"; gbkey "CDS"; gene "sphk2"; locus_tag "G4P62_005782"; orig_transcript_id "gnl|WGS:JAAVVJ|G4P62_T009475"; product "transcript variant X1"; protein_id "KAF7227127.1"; exon_number "8";
CM025010.1	Genbank	start_codon	52357119	52357121	.	+	0	gene_id "G4P62_005782"; transcript_id "gnl|WGS:JAAVVJ|G4P62_T009475"; gbkey "CDS"; gene "sphk2"; locus_tag "G4P62_005782"; orig_transcript_id "gnl|WGS:JAAVVJ|G4P62_T009475"; product "transcript variant X1"; protein_id "KAF7227127.1"; exon_number "2";
CM025010.1	Genbank	stop_codon	52363006	52363008	.	+	0	gene_id "G4P62_005782"; transcript_id "gnl|WGS:JAAVVJ|G4P62_T009475"; gbkey "CDS"; gene "sphk2"; locus_tag "G4P62_005782"; orig_transcript_id "gnl|WGS:JAAVVJ|G4P62_T009475"; product "transcript variant X1"; protein_id "KAF7227127.1"; exon_number "8";
CM025010.1	Genbank	transcript	52354535	52365111	.	+	.	gene_id "G4P62_005782"; transcript_id "gnl|WGS:JAAVVJ|G4P62_T009476"; gbkey "mRNA"; gene "sphk2"; locus_tag "G4P62_005782"; note "transcript variant X2"; orig_protein_id "gnl|WGS:JAAVVJ|G4P62_P009476"; orig_transcript_id "gnl|WGS:JAAVVJ|G4P62_T009476"; product "sphingosine kinase 2"; transcript_biotype "mRNA";
CM025010.1	Genbank	exon	52354535	52354659	.	+	.	gene_id "G4P62_005782"; transcript_id "gnl|WGS:JAAVVJ|G4P62_T009476"; gene "sphk2"; locus_tag "G4P62_005782"; note "transcript variant X2"; orig_protein_id "gnl|WGS:JAAVVJ|G4P62_P009476"; orig_transcript_id "gnl|WGS:JAAVVJ|G4P62_T009476"; product "sphingosine kinase 2"; transcript_biotype "mRNA"; exon_number "1";
CM025010.1	Genbank	exon	52356167	52357566	.	+	.	gene_id "G4P62_005782"; transcript_id "gnl|WGS:JAAVVJ|G4P62_T009476"; gene "sphk2"; locus_tag "G4P62_005782"; note "transcript variant X2"; orig_protein_id "gnl|WGS:JAAVVJ|G4P62_P009476"; orig_transcript_id "gnl|WGS:JAAVVJ|G4P62_T009476"; product "sphingosine kinase 2"; transcript_biotype "mRNA"; exon_number "2";
CM025010.1	Genbank	exon	52359307	52359456	.	+	.	gene_id "G4P62_005782"; transcript_id "gnl|WGS:JAAVVJ|G4P62_T009476"; gene "sphk2"; locus_tag "G4P62_005782"; note "transcript variant X2"; orig_protein_id "gnl|WGS:JAAVVJ|G4P62_P009476"; orig_transcript_id "gnl|WGS:JAAVVJ|G4P62_T009476"; product "sphingosine kinase 2"; transcript_biotype "mRNA"; exon_number "3";
CM025010.1	Genbank	exon	52359529	52359623	.	+	.	gene_id "G4P62_005782"; transcript_id "gnl|WGS:JAAVVJ|G4P62_T009476"; gene "sphk2"; locus_tag "G4P62_005782"; note "transcript variant X2"; orig_protein_id "gnl|WGS:JAAVVJ|G4P62_P009476"; orig_transcript_id "gnl|WGS:JAAVVJ|G4P62_T009476"; product "sphingosine kinase 2"; transcript_biotype "mRNA"; exon_number "4";
CM025010.1	Genbank	exon	52359710	52359825	.	+	.	gene_id "G4P62_005782"; transcript_id "gnl|WGS:JAAVVJ|G4P62_T009476"; gene "sphk2"; locus_tag "G4P62_005782"; note "transcript variant X2"; orig_protein_id "gnl|WGS:JAAVVJ|G4P62_P009476"; orig_transcript_id "gnl|WGS:JAAVVJ|G4P62_T009476"; product "sphingosine kinase 2"; transcript_biotype "mRNA"; exon_number "5";
CM025010.1	Genbank	exon	52361002	52361208	.	+	.	gene_id "G4P62_005782"; transcript_id "gnl|WGS:JAAVVJ|G4P62_T009476"; gene "sphk2"; locus_tag "G4P62_005782"; note "transcript variant X2"; orig_protein_id "gnl|WGS:JAAVVJ|G4P62_P009476"; orig_transcript_id "gnl|WGS:JAAVVJ|G4P62_T009476"; product "sphingosine kinase 2"; transcript_biotype "mRNA"; exon_number "6";
CM025010.1	Genbank	exon	52361285	52362860	.	+	.	gene_id "G4P62_005782"; transcript_id "gnl|WGS:JAAVVJ|G4P62_T009476"; gene "sphk2"; locus_tag "G4P62_005782"; note "transcript variant X2"; orig_protein_id "gnl|WGS:JAAVVJ|G4P62_P009476"; orig_transcript_id "gnl|WGS:JAAVVJ|G4P62_T009476"; product "sphingosine kinase 2"; transcript_biotype "mRNA"; exon_number "7";
CM025010.1	Genbank	exon	52362946	52365111	.	+	.	gene_id "G4P62_005782"; transcript_id "gnl|WGS:JAAVVJ|G4P62_T009476"; gene "sphk2"; locus_tag "G4P62_005782"; note "transcript variant X2"; orig_protein_id "gnl|WGS:JAAVVJ|G4P62_P009476"; orig_transcript_id "gnl|WGS:JAAVVJ|G4P62_T009476"; product "sphingosine kinase 2"; transcript_biotype "mRNA"; exon_number "8";
CM025010.1	Genbank	CDS	52357119	52357566	.	+	0	gene_id "G4P62_005782"; transcript_id "gnl|WGS:JAAVVJ|G4P62_T009476"; gbkey "CDS"; gene "sphk2"; locus_tag "G4P62_005782"; orig_transcript_id "gnl|WGS:JAAVVJ|G4P62_T009476"; product "transcript variant X2"; protein_id "KAF7227128.1"; exon_number "2";
CM025010.1	Genbank	CDS	52359307	52359456	.	+	2	gene_id "G4P62_005782"; transcript_id "gnl|WGS:JAAVVJ|G4P62_T009476"; gbkey "CDS"; gene "sphk2"; locus_tag "G4P62_005782"; orig_transcript_id "gnl|WGS:JAAVVJ|G4P62_T009476"; product "transcript variant X2"; protein_id "KAF7227128.1"; exon_number "3";
CM025010.1	Genbank	CDS	52359529	52359623	.	+	2	gene_id "G4P62_005782"; transcript_id "gnl|WGS:JAAVVJ|G4P62_T009476"; gbkey "CDS"; gene "sphk2"; locus_tag "G4P62_005782"; orig_transcript_id "gnl|WGS:JAAVVJ|G4P62_T009476"; product "transcript variant X2"; protein_id "KAF7227128.1"; exon_number "4";
CM025010.1	Genbank	CDS	52359710	52359825	.	+	0	gene_id "G4P62_005782"; transcript_id "gnl|WGS:JAAVVJ|G4P62_T009476"; gbkey "CDS"; gene "sphk2"; locus_tag "G4P62_005782"; orig_transcript_id "gnl|WGS:JAAVVJ|G4P62_T009476"; product "transcript variant X2"; protein_id "KAF7227128.1"; exon_number "5";
CM025010.1	Genbank	CDS	52361002	52361208	.	+	1	gene_id "G4P62_005782"; transcript_id "gnl|WGS:JAAVVJ|G4P62_T009476"; gbkey "CDS"; gene "sphk2"; locus_tag "G4P62_005782"; orig_transcript_id "gnl|WGS:JAAVVJ|G4P62_T009476"; product "transcript variant X2"; protein_id "KAF7227128.1"; exon_number "6";
CM025010.1	Genbank	CDS	52361285	52362860	.	+	1	gene_id "G4P62_005782"; transcript_id "gnl|WGS:JAAVVJ|G4P62_T009476"; gbkey "CDS"; gene "sphk2"; locus_tag "G4P62_005782"; orig_transcript_id "gnl|WGS:JAAVVJ|G4P62_T009476"; product "transcript variant X2"; protein_id "KAF7227128.1"; exon_number "7";
CM025010.1	Genbank	CDS	52362946	52363005	.	+	0	gene_id "G4P62_005782"; transcript_id "gnl|WGS:JAAVVJ|G4P62_T009476"; gbkey "CDS"; gene "sphk2"; locus_tag "G4P62_005782"; orig_transcript_id "gnl|WGS:JAAVVJ|G4P62_T009476"; product "transcript variant X2"; protein_id "KAF7227128.1"; exon_number "8";
CM025010.1	Genbank	start_codon	52357119	52357121	.	+	0	gene_id "G4P62_005782"; transcript_id "gnl|WGS:JAAVVJ|G4P62_T009476"; gbkey "CDS"; gene "sphk2"; locus_tag "G4P62_005782"; orig_transcript_id "gnl|WGS:JAAVVJ|G4P62_T009476"; product "transcript variant X2"; protein_id "KAF7227128.1"; exon_number "2";
CM025010.1	Genbank	stop_codon	52363006	52363008	.	+	0	gene_id "G4P62_005782"; transcript_id "gnl|WGS:JAAVVJ|G4P62_T009476"; gbkey "CDS"; gene "sphk2"; locus_tag "G4P62_005782"; orig_transcript_id "gnl|WGS:JAAVVJ|G4P62_T009476"; product "transcript variant X2"; protein_id "KAF7227128.1"; exon_number "8";
CM025010.1	Genbank	gene	52367397	52375626	.	+	.	gene_id "G4P62_005783"; transcript_id ""; description "cytohesin-2"; gbkey "Gene"; gene "cyth2"; gene_biotype "protein_coding"; locus_tag "G4P62_005783";
CM025010.1	Genbank	transcript	52367397	52375626	.	+	.	gene_id "G4P62_005783"; transcript_id "gnl|WGS:JAAVVJ|G4P62_T009477"; gbkey "mRNA"; gene "cyth2"; locus_tag "G4P62_005783"; orig_protein_id "gnl|WGS:JAAVVJ|G4P62_P009477"; orig_transcript_id "gnl|WGS:JAAVVJ|G4P62_T009477"; product "cytohesin 2"; transcript_biotype "mRNA";
CM025010.1	Genbank	exon	52367397	52367593	.	+	.	gene_id "G4P62_005783"; transcript_id "gnl|WGS:JAAVVJ|G4P62_T009477"; gene "cyth2"; locus_tag "G4P62_005783"; orig_protein_id "gnl|WGS:JAAVVJ|G4P62_P009477"; orig_transcript_id "gnl|WGS:JAAVVJ|G4P62_T009477"; product "cytohesin 2"; transcript_biotype "mRNA"; exon_number "1";
CM025010.1	Genbank	exon	52368607	52368757	.	+	.	gene_id "G4P62_005783"; transcript_id "gnl|WGS:JAAVVJ|G4P62_T009477"; gene "cyth2"; locus_tag "G4P62_005783"; orig_protein_id "gnl|WGS:JAAVVJ|G4P62_P009477"; orig_transcript_id "gnl|WGS:JAAVVJ|G4P62_T009477"; product "cytohesin 2"; transcript_biotype "mRNA"; exon_number "2";
CM025010.1	Genbank	exon	52368963	52369029	.	+	.	gene_id "G4P62_005783"; transcript_id "gnl|WGS:JAAVVJ|G4P62_T009477"; gene "cyth2"; locus_tag "G4P62_005783"; orig_protein_id "gnl|WGS:JAAVVJ|G4P62_P009477"; orig_transcript_id "gnl|WGS:JAAVVJ|G4P62_T009477"; product "cytohesin 2"; transcript_biotype "mRNA"; exon_number "3";
CM025010.1	Genbank	exon	52369107	52369225	.	+	.	gene_id "G4P62_005783"; transcript_id "gnl|WGS:JAAVVJ|G4P62_T009477"; gene "cyth2"; locus_tag "G4P62_005783"; orig_protein_id "gnl|WGS:JAAVVJ|G4P62_P009477"; orig_transcript_id "gnl|WGS:JAAVVJ|G4P62_T009477"; product "cytohesin 2"; transcript_biotype "mRNA"; exon_number "4";
CM025010.1	Genbank	exon	52369305	52369385	.	+	.	gene_id "G4P62_005783"; transcript_id "gnl|WGS:JAAVVJ|G4P62_T009477"; gene "cyth2"; locus_tag "G4P62_005783"; orig_protein_id "gnl|WGS:JAAVVJ|G4P62_P009477"; orig_transcript_id "gnl|WGS:JAAVVJ|G4P62_T009477"; product "cytohesin 2"; transcript_biotype "mRNA"; exon_number "5";
CM025010.1	Genbank	exon	52369613	52369725	.	+	.	gene_id "G4P62_005783"; transcript_id "gnl|WGS:JAAVVJ|G4P62_T009477"; gene "cyth2"; locus_tag "G4P62_005783"; orig_protein_id "gnl|WGS:JAAVVJ|G4P62_P009477"; orig_transcript_id "gnl|WGS:JAAVVJ|G4P62_T009477"; product "cytohesin 2"; transcript_biotype "mRNA"; exon_number "6";
CM025010.1	Genbank	exon	52370306	52370454	.	+	.	gene_id "G4P62_005783"; transcript_id "gnl|WGS:JAAVVJ|G4P62_T009477"; gene "cyth2"; locus_tag "G4P62_005783"; orig_protein_id "gnl|WGS:JAAVVJ|G4P62_P009477"; orig_transcript_id "gnl|WGS:JAAVVJ|G4P62_T009477"; product "cytohesin 2"; transcript_biotype "mRNA"; exon_number "7";
CM025010.1	Genbank	exon	52370535	52370646	.	+	.	gene_id "G4P62_005783"; transcript_id "gnl|WGS:JAAVVJ|G4P62_T009477"; gene "cyth2"; locus_tag "G4P62_005783"; orig_protein_id "gnl|WGS:JAAVVJ|G4P62_P009477"; orig_transcript_id "gnl|WGS:JAAVVJ|G4P62_T009477"; product "cytohesin 2"; transcript_biotype "mRNA"; exon_number "8";
CM025010.1	Genbank	exon	52371212	52371288	.	+	.	gene_id "G4P62_005783"; transcript_id "gnl|WGS:JAAVVJ|G4P62_T009477"; gene "cyth2"; locus_tag "G4P62_005783"; orig_protein_id "gnl|WGS:JAAVVJ|G4P62_P009477"; orig_transcript_id "gnl|WGS:JAAVVJ|G4P62_T009477"; product "cytohesin 2"; transcript_biotype "mRNA"; exon_number "9";
CM025010.1	Genbank	exon	52374582	52374653	.	+	.	gene_id "G4P62_005783"; transcript_id "gnl|WGS:JAAVVJ|G4P62_T009477"; gene "cyth2"; locus_tag "G4P62_005783"; orig_protein_id "gnl|WGS:JAAVVJ|G4P62_P009477"; orig_transcript_id "gnl|WGS:JAAVVJ|G4P62_T009477"; product "cytohesin 2"; transcript_biotype "mRNA"; exon_number "10";
CM025010.1	Genbank	exon	52374721	52374875	.	+	.	gene_id "G4P62_005783"; transcript_id "gnl|WGS:JAAVVJ|G4P62_T009477"; gene "cyth2"; locus_tag "G4P62_005783"; orig_protein_id "gnl|WGS:JAAVVJ|G4P62_P009477"; orig_transcript_id "gnl|WGS:JAAVVJ|G4P62_T009477"; product "cytohesin 2"; transcript_biotype "mRNA"; exon_number "11";
CM025010.1	Genbank	exon	52375065	52375626	.	+	.	gene_id "G4P62_005783"; transcript_id "gnl|WGS:JAAVVJ|G4P62_T009477"; gene "cyth2"; locus_tag "G4P62_005783"; orig_protein_id "gnl|WGS:JAAVVJ|G4P62_P009477"; orig_transcript_id "gnl|WGS:JAAVVJ|G4P62_T009477"; product "cytohesin 2"; transcript_biotype "mRNA"; exon_number "12";
CM025010.1	Genbank	CDS	52367527	52367593	.	+	0	gene_id "G4P62_005783"; transcript_id "gnl|WGS:JAAVVJ|G4P62_T009477"; gbkey "CDS"; gene "cyth2"; locus_tag "G4P62_005783"; orig_transcript_id "gnl|WGS:JAAVVJ|G4P62_T009477"; product "cytohesin 2"; protein_id "KAF7227129.1"; exon_number "1";
CM025010.1	Genbank	CDS	52368607	52368757	.	+	2	gene_id "G4P62_005783"; transcript_id "gnl|WGS:JAAVVJ|G4P62_T009477"; gbkey "CDS"; gene "cyth2"; locus_tag "G4P62_005783"; orig_transcript_id "gnl|WGS:JAAVVJ|G4P62_T009477"; product "cytohesin 2"; protein_id "KAF7227129.1"; exon_number "2";
CM025010.1	Genbank	CDS	52368963	52369029	.	+	1	gene_id "G4P62_005783"; transcript_id "gnl|WGS:JAAVVJ|G4P62_T009477"; gbkey "CDS"; gene "cyth2"; locus_tag "G4P62_005783"; orig_transcript_id "gnl|WGS:JAAVVJ|G4P62_T009477"; product "cytohesin 2"; protein_id "KAF7227129.1"; exon_number "3";
CM025010.1	Genbank	CDS	52369107	52369225	.	+	0	gene_id "G4P62_005783"; transcript_id "gnl|WGS:JAAVVJ|G4P62_T009477"; gbkey "CDS"; gene "cyth2"; locus_tag "G4P62_005783"; orig_transcript_id "gnl|WGS:JAAVVJ|G4P62_T009477"; product "cytohesin 2"; protein_id "KAF7227129.1"; exon_number "4";
CM025010.1	Genbank	CDS	52369305	52369385	.	+	1	gene_id "G4P62_005783"; transcript_id "gnl|WGS:JAAVVJ|G4P62_T009477"; gbkey "CDS"; gene "cyth2"; locus_tag "G4P62_005783"; orig_transcript_id "gnl|WGS:JAAVVJ|G4P62_T009477"; product "cytohesin 2"; protein_id "KAF7227129.1"; exon_number "5";
CM025010.1	Genbank	CDS	52369613	52369725	.	+	1	gene_id "G4P62_005783"; transcript_id "gnl|WGS:JAAVVJ|G4P62_T009477"; gbkey "CDS"; gene "cyth2"; locus_tag "G4P62_005783"; orig_transcript_id "gnl|WGS:JAAVVJ|G4P62_T009477"; product "cytohesin 2"; protein_id "KAF7227129.1"; exon_number "6";
CM025010.1	Genbank	CDS	52370306	52370454	.	+	2	gene_id "G4P62_005783"; transcript_id "gnl|WGS:JAAVVJ|G4P62_T009477"; gbkey "CDS"; gene "cyth2"; locus_tag "G4P62_005783"; orig_transcript_id "gnl|WGS:JAAVVJ|G4P62_T009477"; product "cytohesin 2"; protein_id "KAF7227129.1"; exon_number "7";
CM025010.1	Genbank	CDS	52370535	52370646	.	+	0	gene_id "G4P62_005783"; transcript_id "gnl|WGS:JAAVVJ|G4P62_T009477"; gbkey "CDS"; gene "cyth2"; locus_tag "G4P62_005783"; orig_transcript_id "gnl|WGS:JAAVVJ|G4P62_T009477"; product "cytohesin 2"; protein_id "KAF7227129.1"; exon_number "8";
CM025010.1	Genbank	CDS	52371212	52371288	.	+	2	gene_id "G4P62_005783"; transcript_id "gnl|WGS:JAAVVJ|G4P62_T009477"; gbkey "CDS"; gene "cyth2"; locus_tag "G4P62_005783"; orig_transcript_id "gnl|WGS:JAAVVJ|G4P62_T009477"; product "cytohesin 2"; protein_id "KAF7227129.1"; exon_number "9";
CM025010.1	Genbank	CDS	52374582	52374653	.	+	0	gene_id "G4P62_005783"; transcript_id "gnl|WGS:JAAVVJ|G4P62_T009477"; gbkey "CDS"; gene "cyth2"; locus_tag "G4P62_005783"; orig_transcript_id "gnl|WGS:JAAVVJ|G4P62_T009477"; product "cytohesin 2"; protein_id "KAF7227129.1"; exon_number "10";
CM025010.1	Genbank	CDS	52374721	52374875	.	+	0	gene_id "G4P62_005783"; transcript_id "gnl|WGS:JAAVVJ|G4P62_T009477"; gbkey "CDS"; gene "cyth2"; locus_tag "G4P62_005783"; orig_transcript_id "gnl|WGS:JAAVVJ|G4P62_T009477"; product "cytohesin 2"; protein_id "KAF7227129.1"; exon_number "11";
CM025010.1	Genbank	CDS	52375065	52375149	.	+	1	gene_id "G4P62_005783"; transcript_id "gnl|WGS:JAAVVJ|G4P62_T009477"; gbkey "CDS"; gene "cyth2"; locus_tag "G4P62_005783"; orig_transcript_id "gnl|WGS:JAAVVJ|G4P62_T009477"; product "cytohesin 2"; protein_id "KAF7227129.1"; exon_number "12";
CM025010.1	Genbank	start_codon	52367527	52367529	.	+	0	gene_id "G4P62_005783"; transcript_id "gnl|WGS:JAAVVJ|G4P62_T009477"; gbkey "CDS"; gene "cyth2"; locus_tag "G4P62_005783"; orig_transcript_id "gnl|WGS:JAAVVJ|G4P62_T009477"; product "cytohesin 2"; protein_id "KAF7227129.1"; exon_number "1";
CM025010.1	Genbank	stop_codon	52375150	52375152	.	+	0	gene_id "G4P62_005783"; transcript_id "gnl|WGS:JAAVVJ|G4P62_T009477"; gbkey "CDS"; gene "cyth2"; locus_tag "G4P62_005783"; orig_transcript_id "gnl|WGS:JAAVVJ|G4P62_T009477"; product "cytohesin 2"; protein_id "KAF7227129.1"; exon_number "12";
CM025010.1	Genbank	gene	52381055	52386959	.	-	.	gene_id "G4P62_005784"; transcript_id ""; description "neuronal pentraxin-1-like"; gbkey "Gene"; gene_biotype "protein_coding"; locus_tag "G4P62_005784"; note "LOC107379711";
CM025010.1	Genbank	transcript	52381055	52386959	.	-	.	gene_id "G4P62_005784"; transcript_id "gnl|WGS:JAAVVJ|G4P62_T009478"; gbkey "mRNA"; locus_tag "G4P62_005784"; orig_protein_id "gnl|WGS:JAAVVJ|G4P62_P009478"; orig_transcript_id "gnl|WGS:JAAVVJ|G4P62_T009478"; product "neuronal pentraxin-1-like"; transcript_biotype "mRNA";
CM025010.1	Genbank	exon	52386684	52386959	.	-	.	gene_id "G4P62_005784"; transcript_id "gnl|WGS:JAAVVJ|G4P62_T009478"; locus_tag "G4P62_005784"; orig_protein_id "gnl|WGS:JAAVVJ|G4P62_P009478"; orig_transcript_id "gnl|WGS:JAAVVJ|G4P62_T009478"; product "neuronal pentraxin-1-like"; transcript_biotype "mRNA"; exon_number "1";
CM025010.1	Genbank	exon	52383771	52384618	.	-	.	gene_id "G4P62_005784"; transcript_id "gnl|WGS:JAAVVJ|G4P62_T009478"; locus_tag "G4P62_005784"; orig_protein_id "gnl|WGS:JAAVVJ|G4P62_P009478"; orig_transcript_id "gnl|WGS:JAAVVJ|G4P62_T009478"; product "neuronal pentraxin-1-like"; transcript_biotype "mRNA"; exon_number "2";
CM025010.1	Genbank	exon	52382662	52383085	.	-	.	gene_id "G4P62_005784"; transcript_id "gnl|WGS:JAAVVJ|G4P62_T009478"; locus_tag "G4P62_005784"; orig_protein_id "gnl|WGS:JAAVVJ|G4P62_P009478"; orig_transcript_id "gnl|WGS:JAAVVJ|G4P62_T009478"; product "neuronal pentraxin-1-like"; transcript_biotype "mRNA"; exon_number "3";
CM025010.1	Genbank	exon	52382315	52382571	.	-	.	gene_id "G4P62_005784"; transcript_id "gnl|WGS:JAAVVJ|G4P62_T009478"; locus_tag "G4P62_005784"; orig_protein_id "gnl|WGS:JAAVVJ|G4P62_P009478"; orig_transcript_id "gnl|WGS:JAAVVJ|G4P62_T009478"; product "neuronal pentraxin-1-like"; transcript_biotype "mRNA"; exon_number "4";
CM025010.1	Genbank	exon	52381992	52382171	.	-	.	gene_id "G4P62_005784"; transcript_id "gnl|WGS:JAAVVJ|G4P62_T009478"; locus_tag "G4P62_005784"; orig_protein_id "gnl|WGS:JAAVVJ|G4P62_P009478"; orig_transcript_id "gnl|WGS:JAAVVJ|G4P62_T009478"; product "neuronal pentraxin-1-like"; transcript_biotype "mRNA"; exon_number "5";
CM025010.1	Genbank	exon	52381055	52381917	.	-	.	gene_id "G4P62_005784"; transcript_id "gnl|WGS:JAAVVJ|G4P62_T009478"; locus_tag "G4P62_005784"; orig_protein_id "gnl|WGS:JAAVVJ|G4P62_P009478"; orig_transcript_id "gnl|WGS:JAAVVJ|G4P62_T009478"; product "neuronal pentraxin-1-like"; transcript_biotype "mRNA"; exon_number "6";
CM025010.1	Genbank	CDS	52383771	52384403	.	-	0	gene_id "G4P62_005784"; transcript_id "gnl|WGS:JAAVVJ|G4P62_T009478"; gbkey "CDS"; locus_tag "G4P62_005784"; orig_transcript_id "gnl|WGS:JAAVVJ|G4P62_T009478"; product "neuronal pentraxin-1-like"; protein_id "KAF7227130.1"; exon_number "2";
CM025010.1	Genbank	CDS	52382662	52383085	.	-	0	gene_id "G4P62_005784"; transcript_id "gnl|WGS:JAAVVJ|G4P62_T009478"; gbkey "CDS"; locus_tag "G4P62_005784"; orig_transcript_id "gnl|WGS:JAAVVJ|G4P62_T009478"; product "neuronal pentraxin-1-like"; protein_id "KAF7227130.1"; exon_number "3";
CM025010.1	Genbank	CDS	52382315	52382571	.	-	2	gene_id "G4P62_005784"; transcript_id "gnl|WGS:JAAVVJ|G4P62_T009478"; gbkey "CDS"; locus_tag "G4P62_005784"; orig_transcript_id "gnl|WGS:JAAVVJ|G4P62_T009478"; product "neuronal pentraxin-1-like"; protein_id "KAF7227130.1"; exon_number "4";
CM025010.1	Genbank	CDS	52381992	52382171	.	-	0	gene_id "G4P62_005784"; transcript_id "gnl|WGS:JAAVVJ|G4P62_T009478"; gbkey "CDS"; locus_tag "G4P62_005784"; orig_transcript_id "gnl|WGS:JAAVVJ|G4P62_T009478"; product "neuronal pentraxin-1-like"; protein_id "KAF7227130.1"; exon_number "5";
CM025010.1	Genbank	CDS	52381711	52381917	.	-	0	gene_id "G4P62_005784"; transcript_id "gnl|WGS:JAAVVJ|G4P62_T009478"; gbkey "CDS"; locus_tag "G4P62_005784"; orig_transcript_id "gnl|WGS:JAAVVJ|G4P62_T009478"; product "neuronal pentraxin-1-like"; protein_id "KAF7227130.1"; exon_number "6";
CM025010.1	Genbank	start_codon	52384401	52384403	.	-	0	gene_id "G4P62_005784"; transcript_id "gnl|WGS:JAAVVJ|G4P62_T009478"; gbkey "CDS"; locus_tag "G4P62_005784"; orig_transcript_id "gnl|WGS:JAAVVJ|G4P62_T009478"; product "neuronal pentraxin-1-like"; protein_id "KAF7227130.1"; exon_number "2";
CM025010.1	Genbank	stop_codon	52381708	52381710	.	-	0	gene_id "G4P62_005784"; transcript_id "gnl|WGS:JAAVVJ|G4P62_T009478"; gbkey "CDS"; locus_tag "G4P62_005784"; orig_transcript_id "gnl|WGS:JAAVVJ|G4P62_T009478"; product "neuronal pentraxin-1-like"; protein_id "KAF7227130.1"; exon_number "6";
CM025010.1	Genbank	gene	52391362	52409543	.	+	.	gene_id "G4P62_005785"; transcript_id ""; description "brain-specific angiogenesis inhibitor"; gbkey "Gene"; gene_biotype "protein_coding"; locus_tag "G4P62_005785"; note "LOC107379712";
CM025010.1	Genbank	transcript	52391362	52409543	.	+	.	gene_id "G4P62_005785"; transcript_id "gnl|WGS:JAAVVJ|G4P62_T009479"; gbkey "mRNA"; locus_tag "G4P62_005785"; orig_protein_id "gnl|WGS:JAAVVJ|G4P62_P009479"; orig_transcript_id "gnl|WGS:JAAVVJ|G4P62_T009479"; product "brain-specific angiogenesis inhibitor 1-associated protein 2-like"; transcript_biotype "mRNA";
CM025010.1	Genbank	exon	52391362	52392306	.	+	.	gene_id "G4P62_005785"; transcript_id "gnl|WGS:JAAVVJ|G4P62_T009479"; locus_tag "G4P62_005785"; orig_protein_id "gnl|WGS:JAAVVJ|G4P62_P009479"; orig_transcript_id "gnl|WGS:JAAVVJ|G4P62_T009479"; product "brain-specific angiogenesis inhibitor 1-associated protein 2-like"; transcript_biotype "mRNA"; exon_number "1";
CM025010.1	Genbank	exon	52393337	52393472	.	+	.	gene_id "G4P62_005785"; transcript_id "gnl|WGS:JAAVVJ|G4P62_T009479"; locus_tag "G4P62_005785"; orig_protein_id "gnl|WGS:JAAVVJ|G4P62_P009479"; orig_transcript_id "gnl|WGS:JAAVVJ|G4P62_T009479"; product "brain-specific angiogenesis inhibitor 1-associated protein 2-like"; transcript_biotype "mRNA"; exon_number "2";
CM025010.1	Genbank	exon	52393555	52393630	.	+	.	gene_id "G4P62_005785"; transcript_id "gnl|WGS:JAAVVJ|G4P62_T009479"; locus_tag "G4P62_005785"; orig_protein_id "gnl|WGS:JAAVVJ|G4P62_P009479"; orig_transcript_id "gnl|WGS:JAAVVJ|G4P62_T009479"; product "brain-specific angiogenesis inhibitor 1-associated protein 2-like"; transcript_biotype "mRNA"; exon_number "3";
CM025010.1	Genbank	exon	52393712	52393798	.	+	.	gene_id "G4P62_005785"; transcript_id "gnl|WGS:JAAVVJ|G4P62_T009479"; locus_tag "G4P62_005785"; orig_protein_id "gnl|WGS:JAAVVJ|G4P62_P009479"; orig_transcript_id "gnl|WGS:JAAVVJ|G4P62_T009479"; product "brain-specific angiogenesis inhibitor 1-associated protein 2-like"; transcript_biotype "mRNA"; exon_number "4";
CM025010.1	Genbank	exon	52400652	52400713	.	+	.	gene_id "G4P62_005785"; transcript_id "gnl|WGS:JAAVVJ|G4P62_T009479"; locus_tag "G4P62_005785"; orig_protein_id "gnl|WGS:JAAVVJ|G4P62_P009479"; orig_transcript_id "gnl|WGS:JAAVVJ|G4P62_T009479"; product "brain-specific angiogenesis inhibitor 1-associated protein 2-like"; transcript_biotype "mRNA"; exon_number "5";
CM025010.1	Genbank	exon	52400799	52400870	.	+	.	gene_id "G4P62_005785"; transcript_id "gnl|WGS:JAAVVJ|G4P62_T009479"; locus_tag "G4P62_005785"; orig_protein_id "gnl|WGS:JAAVVJ|G4P62_P009479"; orig_transcript_id "gnl|WGS:JAAVVJ|G4P62_T009479"; product "brain-specific angiogenesis inhibitor 1-associated protein 2-like"; transcript_biotype "mRNA"; exon_number "6";
CM025010.1	Genbank	exon	52403388	52403525	.	+	.	gene_id "G4P62_005785"; transcript_id "gnl|WGS:JAAVVJ|G4P62_T009479"; locus_tag "G4P62_005785"; orig_protein_id "gnl|WGS:JAAVVJ|G4P62_P009479"; orig_transcript_id "gnl|WGS:JAAVVJ|G4P62_T009479"; product "brain-specific angiogenesis inhibitor 1-associated protein 2-like"; transcript_biotype "mRNA"; exon_number "7";
CM025010.1	Genbank	exon	52405000	52405152	.	+	.	gene_id "G4P62_005785"; transcript_id "gnl|WGS:JAAVVJ|G4P62_T009479"; locus_tag "G4P62_005785"; orig_protein_id "gnl|WGS:JAAVVJ|G4P62_P009479"; orig_transcript_id "gnl|WGS:JAAVVJ|G4P62_T009479"; product "brain-specific angiogenesis inhibitor 1-associated protein 2-like"; transcript_biotype "mRNA"; exon_number "8";
CM025010.1	Genbank	exon	52405343	52405519	.	+	.	gene_id "G4P62_005785"; transcript_id "gnl|WGS:JAAVVJ|G4P62_T009479"; locus_tag "G4P62_005785"; orig_protein_id "gnl|WGS:JAAVVJ|G4P62_P009479"; orig_transcript_id "gnl|WGS:JAAVVJ|G4P62_T009479"; product "brain-specific angiogenesis inhibitor 1-associated protein 2-like"; transcript_biotype "mRNA"; exon_number "9";
CM025010.1	Genbank	exon	52405602	52406238	.	+	.	gene_id "G4P62_005785"; transcript_id "gnl|WGS:JAAVVJ|G4P62_T009479"; locus_tag "G4P62_005785"; orig_protein_id "gnl|WGS:JAAVVJ|G4P62_P009479"; orig_transcript_id "gnl|WGS:JAAVVJ|G4P62_T009479"; product "brain-specific angiogenesis inhibitor 1-associated protein 2-like"; transcript_biotype "mRNA"; exon_number "10";
CM025010.1	Genbank	exon	52406338	52406542	.	+	.	gene_id "G4P62_005785"; transcript_id "gnl|WGS:JAAVVJ|G4P62_T009479"; locus_tag "G4P62_005785"; orig_protein_id "gnl|WGS:JAAVVJ|G4P62_P009479"; orig_transcript_id "gnl|WGS:JAAVVJ|G4P62_T009479"; product "brain-specific angiogenesis inhibitor 1-associated protein 2-like"; transcript_biotype "mRNA"; exon_number "11";
CM025010.1	Genbank	exon	52406688	52406750	.	+	.	gene_id "G4P62_005785"; transcript_id "gnl|WGS:JAAVVJ|G4P62_T009479"; locus_tag "G4P62_005785"; orig_protein_id "gnl|WGS:JAAVVJ|G4P62_P009479"; orig_transcript_id "gnl|WGS:JAAVVJ|G4P62_T009479"; product "brain-specific angiogenesis inhibitor 1-associated protein 2-like"; transcript_biotype "mRNA"; exon_number "12";
CM025010.1	Genbank	exon	52408346	52408511	.	+	.	gene_id "G4P62_005785"; transcript_id "gnl|WGS:JAAVVJ|G4P62_T009479"; locus_tag "G4P62_005785"; orig_protein_id "gnl|WGS:JAAVVJ|G4P62_P009479"; orig_transcript_id "gnl|WGS:JAAVVJ|G4P62_T009479"; product "brain-specific angiogenesis inhibitor 1-associated protein 2-like"; transcript_biotype "mRNA"; exon_number "13";
CM025010.1	Genbank	exon	52408621	52408661	.	+	.	gene_id "G4P62_005785"; transcript_id "gnl|WGS:JAAVVJ|G4P62_T009479"; locus_tag "G4P62_005785"; orig_protein_id "gnl|WGS:JAAVVJ|G4P62_P009479"; orig_transcript_id "gnl|WGS:JAAVVJ|G4P62_T009479"; product "brain-specific angiogenesis inhibitor 1-associated protein 2-like"; transcript_biotype "mRNA"; exon_number "14";
CM025010.1	Genbank	exon	52409419	52409543	.	+	.	gene_id "G4P62_005785"; transcript_id "gnl|WGS:JAAVVJ|G4P62_T009479"; locus_tag "G4P62_005785"; orig_protein_id "gnl|WGS:JAAVVJ|G4P62_P009479"; orig_transcript_id "gnl|WGS:JAAVVJ|G4P62_T009479"; product "brain-specific angiogenesis inhibitor 1-associated protein 2-like"; transcript_biotype "mRNA"; exon_number "15";
CM025010.1	Genbank	CDS	52393425	52393472	.	+	0	gene_id "G4P62_005785"; transcript_id "gnl|WGS:JAAVVJ|G4P62_T009479"; gbkey "CDS"; locus_tag "G4P62_005785"; orig_transcript_id "gnl|WGS:JAAVVJ|G4P62_T009479"; product "brain-specific angiogenesis inhibitor 1-associated protein 2-like"; protein_id "KAF7227131.1"; exon_number "2";
CM025010.1	Genbank	CDS	52393555	52393630	.	+	0	gene_id "G4P62_005785"; transcript_id "gnl|WGS:JAAVVJ|G4P62_T009479"; gbkey "CDS"; locus_tag "G4P62_005785"; orig_transcript_id "gnl|WGS:JAAVVJ|G4P62_T009479"; product "brain-specific angiogenesis inhibitor 1-associated protein 2-like"; protein_id "KAF7227131.1"; exon_number "3";
CM025010.1	Genbank	CDS	52393712	52393798	.	+	2	gene_id "G4P62_005785"; transcript_id "gnl|WGS:JAAVVJ|G4P62_T009479"; gbkey "CDS"; locus_tag "G4P62_005785"; orig_transcript_id "gnl|WGS:JAAVVJ|G4P62_T009479"; product "brain-specific angiogenesis inhibitor 1-associated protein 2-like"; protein_id "KAF7227131.1"; exon_number "4";
CM025010.1	Genbank	CDS	52400652	52400713	.	+	2	gene_id "G4P62_005785"; transcript_id "gnl|WGS:JAAVVJ|G4P62_T009479"; gbkey "CDS"; locus_tag "G4P62_005785"; orig_transcript_id "gnl|WGS:JAAVVJ|G4P62_T009479"; product "brain-specific angiogenesis inhibitor 1-associated protein 2-like"; protein_id "KAF7227131.1"; exon_number "5";
CM025010.1	Genbank	CDS	52400799	52400870	.	+	0	gene_id "G4P62_005785"; transcript_id "gnl|WGS:JAAVVJ|G4P62_T009479"; gbkey "CDS"; locus_tag "G4P62_005785"; orig_transcript_id "gnl|WGS:JAAVVJ|G4P62_T009479"; product "brain-specific angiogenesis inhibitor 1-associated protein 2-like"; protein_id "KAF7227131.1"; exon_number "6";
CM025010.1	Genbank	CDS	52403388	52403525	.	+	0	gene_id "G4P62_005785"; transcript_id "gnl|WGS:JAAVVJ|G4P62_T009479"; gbkey "CDS"; locus_tag "G4P62_005785"; orig_transcript_id "gnl|WGS:JAAVVJ|G4P62_T009479"; product "brain-specific angiogenesis inhibitor 1-associated protein 2-like"; protein_id "KAF7227131.1"; exon_number "7";
CM025010.1	Genbank	CDS	52405000	52405152	.	+	0	gene_id "G4P62_005785"; transcript_id "gnl|WGS:JAAVVJ|G4P62_T009479"; gbkey "CDS"; locus_tag "G4P62_005785"; orig_transcript_id "gnl|WGS:JAAVVJ|G4P62_T009479"; product "brain-specific angiogenesis inhibitor 1-associated protein 2-like"; protein_id "KAF7227131.1"; exon_number "8";
CM025010.1	Genbank	CDS	52405343	52405519	.	+	0	gene_id "G4P62_005785"; transcript_id "gnl|WGS:JAAVVJ|G4P62_T009479"; gbkey "CDS"; locus_tag "G4P62_005785"; orig_transcript_id "gnl|WGS:JAAVVJ|G4P62_T009479"; product "brain-specific angiogenesis inhibitor 1-associated protein 2-like"; protein_id "KAF7227131.1"; exon_number "9";
CM025010.1	Genbank	CDS	52405602	52406238	.	+	0	gene_id "G4P62_005785"; transcript_id "gnl|WGS:JAAVVJ|G4P62_T009479"; gbkey "CDS"; locus_tag "G4P62_005785"; orig_transcript_id "gnl|WGS:JAAVVJ|G4P62_T009479"; product "brain-specific angiogenesis inhibitor 1-associated protein 2-like"; protein_id "KAF7227131.1"; exon_number "10";
CM025010.1	Genbank	CDS	52406338	52406542	.	+	2	gene_id "G4P62_005785"; transcript_id "gnl|WGS:JAAVVJ|G4P62_T009479"; gbkey "CDS"; locus_tag "G4P62_005785"; orig_transcript_id "gnl|WGS:JAAVVJ|G4P62_T009479"; product "brain-specific angiogenesis inhibitor 1-associated protein 2-like"; protein_id "KAF7227131.1"; exon_number "11";
CM025010.1	Genbank	CDS	52406688	52406750	.	+	1	gene_id "G4P62_005785"; transcript_id "gnl|WGS:JAAVVJ|G4P62_T009479"; gbkey "CDS"; locus_tag "G4P62_005785"; orig_transcript_id "gnl|WGS:JAAVVJ|G4P62_T009479"; product "brain-specific angiogenesis inhibitor 1-associated protein 2-like"; protein_id "KAF7227131.1"; exon_number "12";
CM025010.1	Genbank	CDS	52408346	52408511	.	+	1	gene_id "G4P62_005785"; transcript_id "gnl|WGS:JAAVVJ|G4P62_T009479"; gbkey "CDS"; locus_tag "G4P62_005785"; orig_transcript_id "gnl|WGS:JAAVVJ|G4P62_T009479"; product "brain-specific angiogenesis inhibitor 1-associated protein 2-like"; protein_id "KAF7227131.1"; exon_number "13";
CM025010.1	Genbank	CDS	52408621	52408661	.	+	0	gene_id "G4P62_005785"; transcript_id "gnl|WGS:JAAVVJ|G4P62_T009479"; gbkey "CDS"; locus_tag "G4P62_005785"; orig_transcript_id "gnl|WGS:JAAVVJ|G4P62_T009479"; product "brain-specific angiogenesis inhibitor 1-associated protein 2-like"; protein_id "KAF7227131.1"; exon_number "14";
CM025010.1	Genbank	CDS	52409419	52409488	.	+	1	gene_id "G4P62_005785"; transcript_id "gnl|WGS:JAAVVJ|G4P62_T009479"; gbkey "CDS"; locus_tag "G4P62_005785"; orig_transcript_id "gnl|WGS:JAAVVJ|G4P62_T009479"; product "brain-specific angiogenesis inhibitor 1-associated protein 2-like"; protein_id "KAF7227131.1"; exon_number "15";
CM025010.1	Genbank	start_codon	52393425	52393427	.	+	0	gene_id "G4P62_005785"; transcript_id "gnl|WGS:JAAVVJ|G4P62_T009479"; gbkey "CDS"; locus_tag "G4P62_005785"; orig_transcript_id "gnl|WGS:JAAVVJ|G4P62_T009479"; product "brain-specific angiogenesis inhibitor 1-associated protein 2-like"; protein_id "KAF7227131.1"; exon_number "2";
CM025010.1	Genbank	stop_codon	52409489	52409491	.	+	0	gene_id "G4P62_005785"; transcript_id "gnl|WGS:JAAVVJ|G4P62_T009479"; gbkey "CDS"; locus_tag "G4P62_005785"; orig_transcript_id "gnl|WGS:JAAVVJ|G4P62_T009479"; product "brain-specific angiogenesis inhibitor 1-associated protein 2-like"; protein_id "KAF7227131.1"; exon_number "15";
CM025010.1	Genbank	gene	52412972	52414086	.	-	.	gene_id "G4P62_005786"; transcript_id ""; description "NADH dehydrogenase [ubiquinone] 1 alpha"; gbkey "Gene"; gene "ndufa3"; gene_biotype "protein_coding"; locus_tag "G4P62_005786";
CM025010.1	Genbank	transcript	52412972	52414086	.	-	.	gene_id "G4P62_005786"; transcript_id "gnl|WGS:JAAVVJ|G4P62_T009480"; gbkey "mRNA"; gene "ndufa3"; locus_tag "G4P62_005786"; orig_protein_id "gnl|WGS:JAAVVJ|G4P62_P009480"; orig_transcript_id "gnl|WGS:JAAVVJ|G4P62_T009480"; product "NADH:ubiquinone oxidoreductase subunit A3"; transcript_biotype "mRNA";
CM025010.1	Genbank	exon	52414013	52414086	.	-	.	gene_id "G4P62_005786"; transcript_id "gnl|WGS:JAAVVJ|G4P62_T009480"; gene "ndufa3"; locus_tag "G4P62_005786"; orig_protein_id "gnl|WGS:JAAVVJ|G4P62_P009480"; orig_transcript_id "gnl|WGS:JAAVVJ|G4P62_T009480"; product "NADH:ubiquinone oxidoreductase subunit A3"; transcript_biotype "mRNA"; exon_number "1";
CM025010.1	Genbank	exon	52413696	52413770	.	-	.	gene_id "G4P62_005786"; transcript_id "gnl|WGS:JAAVVJ|G4P62_T009480"; gene "ndufa3"; locus_tag "G4P62_005786"; orig_protein_id "gnl|WGS:JAAVVJ|G4P62_P009480"; orig_transcript_id "gnl|WGS:JAAVVJ|G4P62_T009480"; product "NADH:ubiquinone oxidoreductase subunit A3"; transcript_biotype "mRNA"; exon_number "2";
CM025010.1	Genbank	exon	52413400	52413477	.	-	.	gene_id "G4P62_005786"; transcript_id "gnl|WGS:JAAVVJ|G4P62_T009480"; gene "ndufa3"; locus_tag "G4P62_005786"; orig_protein_id "gnl|WGS:JAAVVJ|G4P62_P009480"; orig_transcript_id "gnl|WGS:JAAVVJ|G4P62_T009480"; product "NADH:ubiquinone oxidoreductase subunit A3"; transcript_biotype "mRNA"; exon_number "3";
CM025010.1	Genbank	exon	52412972	52413161	.	-	.	gene_id "G4P62_005786"; transcript_id "gnl|WGS:JAAVVJ|G4P62_T009480"; gene "ndufa3"; locus_tag "G4P62_005786"; orig_protein_id "gnl|WGS:JAAVVJ|G4P62_P009480"; orig_transcript_id "gnl|WGS:JAAVVJ|G4P62_T009480"; product "NADH:ubiquinone oxidoreductase subunit A3"; transcript_biotype "mRNA"; exon_number "4";
CM025010.1	Genbank	CDS	52414013	52414019	.	-	0	gene_id "G4P62_005786"; transcript_id "gnl|WGS:JAAVVJ|G4P62_T009480"; gbkey "CDS"; gene "ndufa3"; locus_tag "G4P62_005786"; orig_transcript_id "gnl|WGS:JAAVVJ|G4P62_T009480"; product "NADH:ubiquinone oxidoreductase subunit A3"; protein_id "KAF7227132.1"; exon_number "1";
CM025010.1	Genbank	CDS	52413696	52413770	.	-	2	gene_id "G4P62_005786"; transcript_id "gnl|WGS:JAAVVJ|G4P62_T009480"; gbkey "CDS"; gene "ndufa3"; locus_tag "G4P62_005786"; orig_transcript_id "gnl|WGS:JAAVVJ|G4P62_T009480"; product "NADH:ubiquinone oxidoreductase subunit A3"; protein_id "KAF7227132.1"; exon_number "2";
CM025010.1	Genbank	CDS	52413400	52413477	.	-	2	gene_id "G4P62_005786"; transcript_id "gnl|WGS:JAAVVJ|G4P62_T009480"; gbkey "CDS"; gene "ndufa3"; locus_tag "G4P62_005786"; orig_transcript_id "gnl|WGS:JAAVVJ|G4P62_T009480"; product "NADH:ubiquinone oxidoreductase subunit A3"; protein_id "KAF7227132.1"; exon_number "3";
CM025010.1	Genbank	CDS	52413073	52413161	.	-	2	gene_id "G4P62_005786"; transcript_id "gnl|WGS:JAAVVJ|G4P62_T009480"; gbkey "CDS"; gene "ndufa3"; locus_tag "G4P62_005786"; orig_transcript_id "gnl|WGS:JAAVVJ|G4P62_T009480"; product "NADH:ubiquinone oxidoreductase subunit A3"; protein_id "KAF7227132.1"; exon_number "4";
CM025010.1	Genbank	start_codon	52414017	52414019	.	-	0	gene_id "G4P62_005786"; transcript_id "gnl|WGS:JAAVVJ|G4P62_T009480"; gbkey "CDS"; gene "ndufa3"; locus_tag "G4P62_005786"; orig_transcript_id "gnl|WGS:JAAVVJ|G4P62_T009480"; product "NADH:ubiquinone oxidoreductase subunit A3"; protein_id "KAF7227132.1"; exon_number "1";
CM025010.1	Genbank	stop_codon	52413070	52413072	.	-	0	gene_id "G4P62_005786"; transcript_id "gnl|WGS:JAAVVJ|G4P62_T009480"; gbkey "CDS"; gene "ndufa3"; locus_tag "G4P62_005786"; orig_transcript_id "gnl|WGS:JAAVVJ|G4P62_T009480"; product "NADH:ubiquinone oxidoreductase subunit A3"; protein_id "KAF7227132.1"; exon_number "4";
CM025010.1	Genbank	gene	52414077	52422452	.	+	.	gene_id "G4P62_005787"; transcript_id ""; description "TCF3 fusion partner"; gbkey "Gene"; gene "tfpt"; gene_biotype "protein_coding"; locus_tag "G4P62_005787";
CM025010.1	Genbank	transcript	52414077	52422452	.	+	.	gene_id "G4P62_005787"; transcript_id "gnl|WGS:JAAVVJ|G4P62_T009481"; gbkey "mRNA"; gene "tfpt"; locus_tag "G4P62_005787"; orig_protein_id "gnl|WGS:JAAVVJ|G4P62_P009481"; orig_transcript_id "gnl|WGS:JAAVVJ|G4P62_T009481"; product "TCF3 (E2A) fusion partner (in childhood Leukemia)"; transcript_biotype "mRNA";
CM025010.1	Genbank	exon	52414077	52414281	.	+	.	gene_id "G4P62_005787"; transcript_id "gnl|WGS:JAAVVJ|G4P62_T009481"; gene "tfpt"; locus_tag "G4P62_005787"; orig_protein_id "gnl|WGS:JAAVVJ|G4P62_P009481"; orig_transcript_id "gnl|WGS:JAAVVJ|G4P62_T009481"; product "TCF3 (E2A) fusion partner (in childhood Leukemia)"; transcript_biotype "mRNA"; exon_number "1";
CM025010.1	Genbank	exon	52414434	52414535	.	+	.	gene_id "G4P62_005787"; transcript_id "gnl|WGS:JAAVVJ|G4P62_T009481"; gene "tfpt"; locus_tag "G4P62_005787"; orig_protein_id "gnl|WGS:JAAVVJ|G4P62_P009481"; orig_transcript_id "gnl|WGS:JAAVVJ|G4P62_T009481"; product "TCF3 (E2A) fusion partner (in childhood Leukemia)"; transcript_biotype "mRNA"; exon_number "2";
CM025010.1	Genbank	exon	52421166	52421288	.	+	.	gene_id "G4P62_005787"; transcript_id "gnl|WGS:JAAVVJ|G4P62_T009481"; gene "tfpt"; locus_tag "G4P62_005787"; orig_protein_id "gnl|WGS:JAAVVJ|G4P62_P009481"; orig_transcript_id "gnl|WGS:JAAVVJ|G4P62_T009481"; product "TCF3 (E2A) fusion partner (in childhood Leukemia)"; transcript_biotype "mRNA"; exon_number "3";
CM025010.1	Genbank	exon	52421499	52421569	.	+	.	gene_id "G4P62_005787"; transcript_id "gnl|WGS:JAAVVJ|G4P62_T009481"; gene "tfpt"; locus_tag "G4P62_005787"; orig_protein_id "gnl|WGS:JAAVVJ|G4P62_P009481"; orig_transcript_id "gnl|WGS:JAAVVJ|G4P62_T009481"; product "TCF3 (E2A) fusion partner (in childhood Leukemia)"; transcript_biotype "mRNA"; exon_number "4";
CM025010.1	Genbank	exon	52421647	52421716	.	+	.	gene_id "G4P62_005787"; transcript_id "gnl|WGS:JAAVVJ|G4P62_T009481"; gene "tfpt"; locus_tag "G4P62_005787"; orig_protein_id "gnl|WGS:JAAVVJ|G4P62_P009481"; orig_transcript_id "gnl|WGS:JAAVVJ|G4P62_T009481"; product "TCF3 (E2A) fusion partner (in childhood Leukemia)"; transcript_biotype "mRNA"; exon_number "5";
CM025010.1	Genbank	exon	52421851	52421988	.	+	.	gene_id "G4P62_005787"; transcript_id "gnl|WGS:JAAVVJ|G4P62_T009481"; gene "tfpt"; locus_tag "G4P62_005787"; orig_protein_id "gnl|WGS:JAAVVJ|G4P62_P009481"; orig_transcript_id "gnl|WGS:JAAVVJ|G4P62_T009481"; product "TCF3 (E2A) fusion partner (in childhood Leukemia)"; transcript_biotype "mRNA"; exon_number "6";
CM025010.1	Genbank	exon	52422091	52422452	.	+	.	gene_id "G4P62_005787"; transcript_id "gnl|WGS:JAAVVJ|G4P62_T009481"; gene "tfpt"; locus_tag "G4P62_005787"; orig_protein_id "gnl|WGS:JAAVVJ|G4P62_P009481"; orig_transcript_id "gnl|WGS:JAAVVJ|G4P62_T009481"; product "TCF3 (E2A) fusion partner (in childhood Leukemia)"; transcript_biotype "mRNA"; exon_number "7";
CM025010.1	Genbank	CDS	52414434	52414535	.	+	0	gene_id "G4P62_005787"; transcript_id "gnl|WGS:JAAVVJ|G4P62_T009481"; gbkey "CDS"; gene "tfpt"; locus_tag "G4P62_005787"; orig_transcript_id "gnl|WGS:JAAVVJ|G4P62_T009481"; product "TCF3 (E2A) fusion partner (in childhood Leukemia)"; protein_id "KAF7227133.1"; exon_number "2";
CM025010.1	Genbank	CDS	52421166	52421288	.	+	0	gene_id "G4P62_005787"; transcript_id "gnl|WGS:JAAVVJ|G4P62_T009481"; gbkey "CDS"; gene "tfpt"; locus_tag "G4P62_005787"; orig_transcript_id "gnl|WGS:JAAVVJ|G4P62_T009481"; product "TCF3 (E2A) fusion partner (in childhood Leukemia)"; protein_id "KAF7227133.1"; exon_number "3";
CM025010.1	Genbank	CDS	52421499	52421569	.	+	0	gene_id "G4P62_005787"; transcript_id "gnl|WGS:JAAVVJ|G4P62_T009481"; gbkey "CDS"; gene "tfpt"; locus_tag "G4P62_005787"; orig_transcript_id "gnl|WGS:JAAVVJ|G4P62_T009481"; product "TCF3 (E2A) fusion partner (in childhood Leukemia)"; protein_id "KAF7227133.1"; exon_number "4";
CM025010.1	Genbank	CDS	52421647	52421716	.	+	1	gene_id "G4P62_005787"; transcript_id "gnl|WGS:JAAVVJ|G4P62_T009481"; gbkey "CDS"; gene "tfpt"; locus_tag "G4P62_005787"; orig_transcript_id "gnl|WGS:JAAVVJ|G4P62_T009481"; product "TCF3 (E2A) fusion partner (in childhood Leukemia)"; protein_id "KAF7227133.1"; exon_number "5";
CM025010.1	Genbank	CDS	52421851	52421988	.	+	0	gene_id "G4P62_005787"; transcript_id "gnl|WGS:JAAVVJ|G4P62_T009481"; gbkey "CDS"; gene "tfpt"; locus_tag "G4P62_005787"; orig_transcript_id "gnl|WGS:JAAVVJ|G4P62_T009481"; product "TCF3 (E2A) fusion partner (in childhood Leukemia)"; protein_id "KAF7227133.1"; exon_number "6";
CM025010.1	Genbank	CDS	52422091	52422162	.	+	0	gene_id "G4P62_005787"; transcript_id "gnl|WGS:JAAVVJ|G4P62_T009481"; gbkey "CDS"; gene "tfpt"; locus_tag "G4P62_005787"; orig_transcript_id "gnl|WGS:JAAVVJ|G4P62_T009481"; product "TCF3 (E2A) fusion partner (in childhood Leukemia)"; protein_id "KAF7227133.1"; exon_number "7";
CM025010.1	Genbank	start_codon	52414434	52414436	.	+	0	gene_id "G4P62_005787"; transcript_id "gnl|WGS:JAAVVJ|G4P62_T009481"; gbkey "CDS"; gene "tfpt"; locus_tag "G4P62_005787"; orig_transcript_id "gnl|WGS:JAAVVJ|G4P62_T009481"; product "TCF3 (E2A) fusion partner (in childhood Leukemia)"; protein_id "KAF7227133.1"; exon_number "2";
CM025010.1	Genbank	stop_codon	52422163	52422165	.	+	0	gene_id "G4P62_005787"; transcript_id "gnl|WGS:JAAVVJ|G4P62_T009481"; gbkey "CDS"; gene "tfpt"; locus_tag "G4P62_005787"; orig_transcript_id "gnl|WGS:JAAVVJ|G4P62_T009481"; product "TCF3 (E2A) fusion partner (in childhood Leukemia)"; protein_id "KAF7227133.1"; exon_number "7";
CM025010.1	Genbank	gene	52422817	52436361	.	+	.	gene_id "G4P62_005788"; transcript_id ""; description "CCR4-NOT transcription complex subunit 3"; gbkey "Gene"; gene "cnot3"; gene_biotype "protein_coding"; locus_tag "G4P62_005788";
CM025010.1	Genbank	transcript	52422817	52436361	.	+	.	gene_id "G4P62_005788"; transcript_id "gnl|WGS:JAAVVJ|G4P62_T009482"; gbkey "mRNA"; gene "cnot3"; locus_tag "G4P62_005788"; orig_protein_id "gnl|WGS:JAAVVJ|G4P62_P009482"; orig_transcript_id "gnl|WGS:JAAVVJ|G4P62_T009482"; product "CCR4-NOT transcription complex subunit 3"; transcript_biotype "mRNA";
CM025010.1	Genbank	exon	52422817	52422968	.	+	.	gene_id "G4P62_005788"; transcript_id "gnl|WGS:JAAVVJ|G4P62_T009482"; gene "cnot3"; locus_tag "G4P62_005788"; orig_protein_id "gnl|WGS:JAAVVJ|G4P62_P009482"; orig_transcript_id "gnl|WGS:JAAVVJ|G4P62_T009482"; product "CCR4-NOT transcription complex subunit 3"; transcript_biotype "mRNA"; exon_number "1";
CM025010.1	Genbank	exon	52423563	52423633	.	+	.	gene_id "G4P62_005788"; transcript_id "gnl|WGS:JAAVVJ|G4P62_T009482"; gene "cnot3"; locus_tag "G4P62_005788"; orig_protein_id "gnl|WGS:JAAVVJ|G4P62_P009482"; orig_transcript_id "gnl|WGS:JAAVVJ|G4P62_T009482"; product "CCR4-NOT transcription complex subunit 3"; transcript_biotype "mRNA"; exon_number "2";
CM025010.1	Genbank	exon	52423766	52423833	.	+	.	gene_id "G4P62_005788"; transcript_id "gnl|WGS:JAAVVJ|G4P62_T009482"; gene "cnot3"; locus_tag "G4P62_005788"; orig_protein_id "gnl|WGS:JAAVVJ|G4P62_P009482"; orig_transcript_id "gnl|WGS:JAAVVJ|G4P62_T009482"; product "CCR4-NOT transcription complex subunit 3"; transcript_biotype "mRNA"; exon_number "3";
CM025010.1	Genbank	exon	52423922	52423996	.	+	.	gene_id "G4P62_005788"; transcript_id "gnl|WGS:JAAVVJ|G4P62_T009482"; gene "cnot3"; locus_tag "G4P62_005788"; orig_protein_id "gnl|WGS:JAAVVJ|G4P62_P009482"; orig_transcript_id "gnl|WGS:JAAVVJ|G4P62_T009482"; product "CCR4-NOT transcription complex subunit 3"; transcript_biotype "mRNA"; exon_number "4";
CM025010.1	Genbank	exon	52424097	52424186	.	+	.	gene_id "G4P62_005788"; transcript_id "gnl|WGS:JAAVVJ|G4P62_T009482"; gene "cnot3"; locus_tag "G4P62_005788"; orig_protein_id "gnl|WGS:JAAVVJ|G4P62_P009482"; orig_transcript_id "gnl|WGS:JAAVVJ|G4P62_T009482"; product "CCR4-NOT transcription complex subunit 3"; transcript_biotype "mRNA"; exon_number "5";
CM025010.1	Genbank	exon	52424594	52424722	.	+	.	gene_id "G4P62_005788"; transcript_id "gnl|WGS:JAAVVJ|G4P62_T009482"; gene "cnot3"; locus_tag "G4P62_005788"; orig_protein_id "gnl|WGS:JAAVVJ|G4P62_P009482"; orig_transcript_id "gnl|WGS:JAAVVJ|G4P62_T009482"; product "CCR4-NOT transcription complex subunit 3"; transcript_biotype "mRNA"; exon_number "6";
CM025010.1	Genbank	exon	52424806	52424901	.	+	.	gene_id "G4P62_005788"; transcript_id "gnl|WGS:JAAVVJ|G4P62_T009482"; gene "cnot3"; locus_tag "G4P62_005788"; orig_protein_id "gnl|WGS:JAAVVJ|G4P62_P009482"; orig_transcript_id "gnl|WGS:JAAVVJ|G4P62_T009482"; product "CCR4-NOT transcription complex subunit 3"; transcript_biotype "mRNA"; exon_number "7";
CM025010.1	Genbank	exon	52424988	52425207	.	+	.	gene_id "G4P62_005788"; transcript_id "gnl|WGS:JAAVVJ|G4P62_T009482"; gene "cnot3"; locus_tag "G4P62_005788"; orig_protein_id "gnl|WGS:JAAVVJ|G4P62_P009482"; orig_transcript_id "gnl|WGS:JAAVVJ|G4P62_T009482"; product "CCR4-NOT transcription complex subunit 3"; transcript_biotype "mRNA"; exon_number "8";
CM025010.1	Genbank	exon	52425298	52425428	.	+	.	gene_id "G4P62_005788"; transcript_id "gnl|WGS:JAAVVJ|G4P62_T009482"; gene "cnot3"; locus_tag "G4P62_005788"; orig_protein_id "gnl|WGS:JAAVVJ|G4P62_P009482"; orig_transcript_id "gnl|WGS:JAAVVJ|G4P62_T009482"; product "CCR4-NOT transcription complex subunit 3"; transcript_biotype "mRNA"; exon_number "9";
CM025010.1	Genbank	exon	52425582	52425638	.	+	.	gene_id "G4P62_005788"; transcript_id "gnl|WGS:JAAVVJ|G4P62_T009482"; gene "cnot3"; locus_tag "G4P62_005788"; orig_protein_id "gnl|WGS:JAAVVJ|G4P62_P009482"; orig_transcript_id "gnl|WGS:JAAVVJ|G4P62_T009482"; product "CCR4-NOT transcription complex subunit 3"; transcript_biotype "mRNA"; exon_number "10";
CM025010.1	Genbank	exon	52425846	52426767	.	+	.	gene_id "G4P62_005788"; transcript_id "gnl|WGS:JAAVVJ|G4P62_T009482"; gene "cnot3"; locus_tag "G4P62_005788"; orig_protein_id "gnl|WGS:JAAVVJ|G4P62_P009482"; orig_transcript_id "gnl|WGS:JAAVVJ|G4P62_T009482"; product "CCR4-NOT transcription complex subunit 3"; transcript_biotype "mRNA"; exon_number "11";
CM025010.1	Genbank	exon	52426846	52426948	.	+	.	gene_id "G4P62_005788"; transcript_id "gnl|WGS:JAAVVJ|G4P62_T009482"; gene "cnot3"; locus_tag "G4P62_005788"; orig_protein_id "gnl|WGS:JAAVVJ|G4P62_P009482"; orig_transcript_id "gnl|WGS:JAAVVJ|G4P62_T009482"; product "CCR4-NOT transcription complex subunit 3"; transcript_biotype "mRNA"; exon_number "12";
CM025010.1	Genbank	exon	52427022	52427163	.	+	.	gene_id "G4P62_005788"; transcript_id "gnl|WGS:JAAVVJ|G4P62_T009482"; gene "cnot3"; locus_tag "G4P62_005788"; orig_protein_id "gnl|WGS:JAAVVJ|G4P62_P009482"; orig_transcript_id "gnl|WGS:JAAVVJ|G4P62_T009482"; product "CCR4-NOT transcription complex subunit 3"; transcript_biotype "mRNA"; exon_number "13";
CM025010.1	Genbank	exon	52428028	52428136	.	+	.	gene_id "G4P62_005788"; transcript_id "gnl|WGS:JAAVVJ|G4P62_T009482"; gene "cnot3"; locus_tag "G4P62_005788"; orig_protein_id "gnl|WGS:JAAVVJ|G4P62_P009482"; orig_transcript_id "gnl|WGS:JAAVVJ|G4P62_T009482"; product "CCR4-NOT transcription complex subunit 3"; transcript_biotype "mRNA"; exon_number "14";
CM025010.1	Genbank	exon	52428291	52428486	.	+	.	gene_id "G4P62_005788"; transcript_id "gnl|WGS:JAAVVJ|G4P62_T009482"; gene "cnot3"; locus_tag "G4P62_005788"; orig_protein_id "gnl|WGS:JAAVVJ|G4P62_P009482"; orig_transcript_id "gnl|WGS:JAAVVJ|G4P62_T009482"; product "CCR4-NOT transcription complex subunit 3"; transcript_biotype "mRNA"; exon_number "15";
CM025010.1	Genbank	exon	52434628	52434760	.	+	.	gene_id "G4P62_005788"; transcript_id "gnl|WGS:JAAVVJ|G4P62_T009482"; gene "cnot3"; locus_tag "G4P62_005788"; orig_protein_id "gnl|WGS:JAAVVJ|G4P62_P009482"; orig_transcript_id "gnl|WGS:JAAVVJ|G4P62_T009482"; product "CCR4-NOT transcription complex subunit 3"; transcript_biotype "mRNA"; exon_number "16";
CM025010.1	Genbank	exon	52434840	52434965	.	+	.	gene_id "G4P62_005788"; transcript_id "gnl|WGS:JAAVVJ|G4P62_T009482"; gene "cnot3"; locus_tag "G4P62_005788"; orig_protein_id "gnl|WGS:JAAVVJ|G4P62_P009482"; orig_transcript_id "gnl|WGS:JAAVVJ|G4P62_T009482"; product "CCR4-NOT transcription complex subunit 3"; transcript_biotype "mRNA"; exon_number "17";
CM025010.1	Genbank	exon	52435040	52436361	.	+	.	gene_id "G4P62_005788"; transcript_id "gnl|WGS:JAAVVJ|G4P62_T009482"; gene "cnot3"; locus_tag "G4P62_005788"; orig_protein_id "gnl|WGS:JAAVVJ|G4P62_P009482"; orig_transcript_id "gnl|WGS:JAAVVJ|G4P62_T009482"; product "CCR4-NOT transcription complex subunit 3"; transcript_biotype "mRNA"; exon_number "18";
CM025010.1	Genbank	CDS	52423609	52423633	.	+	0	gene_id "G4P62_005788"; transcript_id "gnl|WGS:JAAVVJ|G4P62_T009482"; gbkey "CDS"; gene "cnot3"; locus_tag "G4P62_005788"; orig_transcript_id "gnl|WGS:JAAVVJ|G4P62_T009482"; product "CCR4-NOT transcription complex subunit 3"; protein_id "KAF7227134.1"; exon_number "2";
CM025010.1	Genbank	CDS	52423766	52423833	.	+	2	gene_id "G4P62_005788"; transcript_id "gnl|WGS:JAAVVJ|G4P62_T009482"; gbkey "CDS"; gene "cnot3"; locus_tag "G4P62_005788"; orig_transcript_id "gnl|WGS:JAAVVJ|G4P62_T009482"; product "CCR4-NOT transcription complex subunit 3"; protein_id "KAF7227134.1"; exon_number "3";
CM025010.1	Genbank	CDS	52423922	52423996	.	+	0	gene_id "G4P62_005788"; transcript_id "gnl|WGS:JAAVVJ|G4P62_T009482"; gbkey "CDS"; gene "cnot3"; locus_tag "G4P62_005788"; orig_transcript_id "gnl|WGS:JAAVVJ|G4P62_T009482"; product "CCR4-NOT transcription complex subunit 3"; protein_id "KAF7227134.1"; exon_number "4";
CM025010.1	Genbank	CDS	52424097	52424186	.	+	0	gene_id "G4P62_005788"; transcript_id "gnl|WGS:JAAVVJ|G4P62_T009482"; gbkey "CDS"; gene "cnot3"; locus_tag "G4P62_005788"; orig_transcript_id "gnl|WGS:JAAVVJ|G4P62_T009482"; product "CCR4-NOT transcription complex subunit 3"; protein_id "KAF7227134.1"; exon_number "5";
CM025010.1	Genbank	CDS	52424594	52424722	.	+	0	gene_id "G4P62_005788"; transcript_id "gnl|WGS:JAAVVJ|G4P62_T009482"; gbkey "CDS"; gene "cnot3"; locus_tag "G4P62_005788"; orig_transcript_id "gnl|WGS:JAAVVJ|G4P62_T009482"; product "CCR4-NOT transcription complex subunit 3"; protein_id "KAF7227134.1"; exon_number "6";
CM025010.1	Genbank	CDS	52424806	52424901	.	+	0	gene_id "G4P62_005788"; transcript_id "gnl|WGS:JAAVVJ|G4P62_T009482"; gbkey "CDS"; gene "cnot3"; locus_tag "G4P62_005788"; orig_transcript_id "gnl|WGS:JAAVVJ|G4P62_T009482"; product "CCR4-NOT transcription complex subunit 3"; protein_id "KAF7227134.1"; exon_number "7";
CM025010.1	Genbank	CDS	52424988	52425207	.	+	0	gene_id "G4P62_005788"; transcript_id "gnl|WGS:JAAVVJ|G4P62_T009482"; gbkey "CDS"; gene "cnot3"; locus_tag "G4P62_005788"; orig_transcript_id "gnl|WGS:JAAVVJ|G4P62_T009482"; product "CCR4-NOT transcription complex subunit 3"; protein_id "KAF7227134.1"; exon_number "8";
CM025010.1	Genbank	CDS	52425298	52425428	.	+	2	gene_id "G4P62_005788"; transcript_id "gnl|WGS:JAAVVJ|G4P62_T009482"; gbkey "CDS"; gene "cnot3"; locus_tag "G4P62_005788"; orig_transcript_id "gnl|WGS:JAAVVJ|G4P62_T009482"; product "CCR4-NOT transcription complex subunit 3"; protein_id "KAF7227134.1"; exon_number "9";
CM025010.1	Genbank	CDS	52425582	52425638	.	+	0	gene_id "G4P62_005788"; transcript_id "gnl|WGS:JAAVVJ|G4P62_T009482"; gbkey "CDS"; gene "cnot3"; locus_tag "G4P62_005788"; orig_transcript_id "gnl|WGS:JAAVVJ|G4P62_T009482"; product "CCR4-NOT transcription complex subunit 3"; protein_id "KAF7227134.1"; exon_number "10";
CM025010.1	Genbank	CDS	52425846	52426767	.	+	0	gene_id "G4P62_005788"; transcript_id "gnl|WGS:JAAVVJ|G4P62_T009482"; gbkey "CDS"; gene "cnot3"; locus_tag "G4P62_005788"; orig_transcript_id "gnl|WGS:JAAVVJ|G4P62_T009482"; product "CCR4-NOT transcription complex subunit 3"; protein_id "KAF7227134.1"; exon_number "11";
CM025010.1	Genbank	CDS	52426846	52426948	.	+	2	gene_id "G4P62_005788"; transcript_id "gnl|WGS:JAAVVJ|G4P62_T009482"; gbkey "CDS"; gene "cnot3"; locus_tag "G4P62_005788"; orig_transcript_id "gnl|WGS:JAAVVJ|G4P62_T009482"; product "CCR4-NOT transcription complex subunit 3"; protein_id "KAF7227134.1"; exon_number "12";
CM025010.1	Genbank	CDS	52427022	52427163	.	+	1	gene_id "G4P62_005788"; transcript_id "gnl|WGS:JAAVVJ|G4P62_T009482"; gbkey "CDS"; gene "cnot3"; locus_tag "G4P62_005788"; orig_transcript_id "gnl|WGS:JAAVVJ|G4P62_T009482"; product "CCR4-NOT transcription complex subunit 3"; protein_id "KAF7227134.1"; exon_number "13";
CM025010.1	Genbank	CDS	52428028	52428136	.	+	0	gene_id "G4P62_005788"; transcript_id "gnl|WGS:JAAVVJ|G4P62_T009482"; gbkey "CDS"; gene "cnot3"; locus_tag "G4P62_005788"; orig_transcript_id "gnl|WGS:JAAVVJ|G4P62_T009482"; product "CCR4-NOT transcription complex subunit 3"; protein_id "KAF7227134.1"; exon_number "14";
CM025010.1	Genbank	CDS	52428291	52428486	.	+	2	gene_id "G4P62_005788"; transcript_id "gnl|WGS:JAAVVJ|G4P62_T009482"; gbkey "CDS"; gene "cnot3"; locus_tag "G4P62_005788"; orig_transcript_id "gnl|WGS:JAAVVJ|G4P62_T009482"; product "CCR4-NOT transcription complex subunit 3"; protein_id "KAF7227134.1"; exon_number "15";
CM025010.1	Genbank	CDS	52434628	52434760	.	+	1	gene_id "G4P62_005788"; transcript_id "gnl|WGS:JAAVVJ|G4P62_T009482"; gbkey "CDS"; gene "cnot3"; locus_tag "G4P62_005788"; orig_transcript_id "gnl|WGS:JAAVVJ|G4P62_T009482"; product "CCR4-NOT transcription complex subunit 3"; protein_id "KAF7227134.1"; exon_number "16";
CM025010.1	Genbank	CDS	52434840	52434965	.	+	0	gene_id "G4P62_005788"; transcript_id "gnl|WGS:JAAVVJ|G4P62_T009482"; gbkey "CDS"; gene "cnot3"; locus_tag "G4P62_005788"; orig_transcript_id "gnl|WGS:JAAVVJ|G4P62_T009482"; product "CCR4-NOT transcription complex subunit 3"; protein_id "KAF7227134.1"; exon_number "17";
CM025010.1	Genbank	CDS	52435040	52435135	.	+	0	gene_id "G4P62_005788"; transcript_id "gnl|WGS:JAAVVJ|G4P62_T009482"; gbkey "CDS"; gene "cnot3"; locus_tag "G4P62_005788"; orig_transcript_id "gnl|WGS:JAAVVJ|G4P62_T009482"; product "CCR4-NOT transcription complex subunit 3"; protein_id "KAF7227134.1"; exon_number "18";
CM025010.1	Genbank	start_codon	52423609	52423611	.	+	0	gene_id "G4P62_005788"; transcript_id "gnl|WGS:JAAVVJ|G4P62_T009482"; gbkey "CDS"; gene "cnot3"; locus_tag "G4P62_005788"; orig_transcript_id "gnl|WGS:JAAVVJ|G4P62_T009482"; product "CCR4-NOT transcription complex subunit 3"; protein_id "KAF7227134.1"; exon_number "2";
CM025010.1	Genbank	stop_codon	52435136	52435138	.	+	0	gene_id "G4P62_005788"; transcript_id "gnl|WGS:JAAVVJ|G4P62_T009482"; gbkey "CDS"; gene "cnot3"; locus_tag "G4P62_005788"; orig_transcript_id "gnl|WGS:JAAVVJ|G4P62_T009482"; product "CCR4-NOT transcription complex subunit 3"; protein_id "KAF7227134.1"; exon_number "18";
CM025010.1	Genbank	gene	52436765	52444238	.	-	.	gene_id "G4P62_005789"; transcript_id ""; description "U4/U6 small nuclear ribonucleoprotein Prp31"; gbkey "Gene"; gene "prpf31"; gene_biotype "protein_coding"; locus_tag "G4P62_005789";
CM025010.1	Genbank	transcript	52436765	52444238	.	-	.	gene_id "G4P62_005789"; transcript_id "gnl|WGS:JAAVVJ|G4P62_T009483"; gbkey "mRNA"; gene "prpf31"; locus_tag "G4P62_005789"; orig_protein_id "gnl|WGS:JAAVVJ|G4P62_P009483"; orig_transcript_id "gnl|WGS:JAAVVJ|G4P62_T009483"; product "pre-mRNA processing factor 31"; transcript_biotype "mRNA";
CM025010.1	Genbank	exon	52444084	52444238	.	-	.	gene_id "G4P62_005789"; transcript_id "gnl|WGS:JAAVVJ|G4P62_T009483"; gene "prpf31"; locus_tag "G4P62_005789"; orig_protein_id "gnl|WGS:JAAVVJ|G4P62_P009483"; orig_transcript_id "gnl|WGS:JAAVVJ|G4P62_T009483"; product "pre-mRNA processing factor 31"; transcript_biotype "mRNA"; exon_number "1";
CM025010.1	Genbank	exon	52442845	52443060	.	-	.	gene_id "G4P62_005789"; transcript_id "gnl|WGS:JAAVVJ|G4P62_T009483"; gene "prpf31"; locus_tag "G4P62_005789"; orig_protein_id "gnl|WGS:JAAVVJ|G4P62_P009483"; orig_transcript_id "gnl|WGS:JAAVVJ|G4P62_T009483"; product "pre-mRNA processing factor 31"; transcript_biotype "mRNA"; exon_number "2";
CM025010.1	Genbank	exon	52442708	52442768	.	-	.	gene_id "G4P62_005789"; transcript_id "gnl|WGS:JAAVVJ|G4P62_T009483"; gene "prpf31"; locus_tag "G4P62_005789"; orig_protein_id "gnl|WGS:JAAVVJ|G4P62_P009483"; orig_transcript_id "gnl|WGS:JAAVVJ|G4P62_T009483"; product "pre-mRNA processing factor 31"; transcript_biotype "mRNA"; exon_number "3";
CM025010.1	Genbank	exon	52442519	52442602	.	-	.	gene_id "G4P62_005789"; transcript_id "gnl|WGS:JAAVVJ|G4P62_T009483"; gene "prpf31"; locus_tag "G4P62_005789"; orig_protein_id "gnl|WGS:JAAVVJ|G4P62_P009483"; orig_transcript_id "gnl|WGS:JAAVVJ|G4P62_T009483"; product "pre-mRNA processing factor 31"; transcript_biotype "mRNA"; exon_number "4";
CM025010.1	Genbank	exon	52442319	52442421	.	-	.	gene_id "G4P62_005789"; transcript_id "gnl|WGS:JAAVVJ|G4P62_T009483"; gene "prpf31"; locus_tag "G4P62_005789"; orig_protein_id "gnl|WGS:JAAVVJ|G4P62_P009483"; orig_transcript_id "gnl|WGS:JAAVVJ|G4P62_T009483"; product "pre-mRNA processing factor 31"; transcript_biotype "mRNA"; exon_number "5";
CM025010.1	Genbank	exon	52440576	52440745	.	-	.	gene_id "G4P62_005789"; transcript_id "gnl|WGS:JAAVVJ|G4P62_T009483"; gene "prpf31"; locus_tag "G4P62_005789"; orig_protein_id "gnl|WGS:JAAVVJ|G4P62_P009483"; orig_transcript_id "gnl|WGS:JAAVVJ|G4P62_T009483"; product "pre-mRNA processing factor 31"; transcript_biotype "mRNA"; exon_number "6";
CM025010.1	Genbank	exon	52440343	52440500	.	-	.	gene_id "G4P62_005789"; transcript_id "gnl|WGS:JAAVVJ|G4P62_T009483"; gene "prpf31"; locus_tag "G4P62_005789"; orig_protein_id "gnl|WGS:JAAVVJ|G4P62_P009483"; orig_transcript_id "gnl|WGS:JAAVVJ|G4P62_T009483"; product "pre-mRNA processing factor 31"; transcript_biotype "mRNA"; exon_number "7";
CM025010.1	Genbank	exon	52440175	52440264	.	-	.	gene_id "G4P62_005789"; transcript_id "gnl|WGS:JAAVVJ|G4P62_T009483"; gene "prpf31"; locus_tag "G4P62_005789"; orig_protein_id "gnl|WGS:JAAVVJ|G4P62_P009483"; orig_transcript_id "gnl|WGS:JAAVVJ|G4P62_T009483"; product "pre-mRNA processing factor 31"; transcript_biotype "mRNA"; exon_number "8";
CM025010.1	Genbank	exon	52439910	52440037	.	-	.	gene_id "G4P62_005789"; transcript_id "gnl|WGS:JAAVVJ|G4P62_T009483"; gene "prpf31"; locus_tag "G4P62_005789"; orig_protein_id "gnl|WGS:JAAVVJ|G4P62_P009483"; orig_transcript_id "gnl|WGS:JAAVVJ|G4P62_T009483"; product "pre-mRNA processing factor 31"; transcript_biotype "mRNA"; exon_number "9";
CM025010.1	Genbank	exon	52439708	52439780	.	-	.	gene_id "G4P62_005789"; transcript_id "gnl|WGS:JAAVVJ|G4P62_T009483"; gene "prpf31"; locus_tag "G4P62_005789"; orig_protein_id "gnl|WGS:JAAVVJ|G4P62_P009483"; orig_transcript_id "gnl|WGS:JAAVVJ|G4P62_T009483"; product "pre-mRNA processing factor 31"; transcript_biotype "mRNA"; exon_number "10";
CM025010.1	Genbank	exon	52437252	52437380	.	-	.	gene_id "G4P62_005789"; transcript_id "gnl|WGS:JAAVVJ|G4P62_T009483"; gene "prpf31"; locus_tag "G4P62_005789"; orig_protein_id "gnl|WGS:JAAVVJ|G4P62_P009483"; orig_transcript_id "gnl|WGS:JAAVVJ|G4P62_T009483"; product "pre-mRNA processing factor 31"; transcript_biotype "mRNA"; exon_number "11";
CM025010.1	Genbank	exon	52437066	52437164	.	-	.	gene_id "G4P62_005789"; transcript_id "gnl|WGS:JAAVVJ|G4P62_T009483"; gene "prpf31"; locus_tag "G4P62_005789"; orig_protein_id "gnl|WGS:JAAVVJ|G4P62_P009483"; orig_transcript_id "gnl|WGS:JAAVVJ|G4P62_T009483"; product "pre-mRNA processing factor 31"; transcript_biotype "mRNA"; exon_number "12";
CM025010.1	Genbank	exon	52436765	52436990	.	-	.	gene_id "G4P62_005789"; transcript_id "gnl|WGS:JAAVVJ|G4P62_T009483"; gene "prpf31"; locus_tag "G4P62_005789"; orig_protein_id "gnl|WGS:JAAVVJ|G4P62_P009483"; orig_transcript_id "gnl|WGS:JAAVVJ|G4P62_T009483"; product "pre-mRNA processing factor 31"; transcript_biotype "mRNA"; exon_number "13";
CM025010.1	Genbank	CDS	52442845	52443060	.	-	0	gene_id "G4P62_005789"; transcript_id "gnl|WGS:JAAVVJ|G4P62_T009483"; gbkey "CDS"; gene "prpf31"; locus_tag "G4P62_005789"; orig_transcript_id "gnl|WGS:JAAVVJ|G4P62_T009483"; product "pre-mRNA processing factor 31"; protein_id "KAF7227135.1"; exon_number "2";
CM025010.1	Genbank	CDS	52442708	52442768	.	-	0	gene_id "G4P62_005789"; transcript_id "gnl|WGS:JAAVVJ|G4P62_T009483"; gbkey "CDS"; gene "prpf31"; locus_tag "G4P62_005789"; orig_transcript_id "gnl|WGS:JAAVVJ|G4P62_T009483"; product "pre-mRNA processing factor 31"; protein_id "KAF7227135.1"; exon_number "3";
CM025010.1	Genbank	CDS	52442519	52442602	.	-	2	gene_id "G4P62_005789"; transcript_id "gnl|WGS:JAAVVJ|G4P62_T009483"; gbkey "CDS"; gene "prpf31"; locus_tag "G4P62_005789"; orig_transcript_id "gnl|WGS:JAAVVJ|G4P62_T009483"; product "pre-mRNA processing factor 31"; protein_id "KAF7227135.1"; exon_number "4";
CM025010.1	Genbank	CDS	52442319	52442421	.	-	2	gene_id "G4P62_005789"; transcript_id "gnl|WGS:JAAVVJ|G4P62_T009483"; gbkey "CDS"; gene "prpf31"; locus_tag "G4P62_005789"; orig_transcript_id "gnl|WGS:JAAVVJ|G4P62_T009483"; product "pre-mRNA processing factor 31"; protein_id "KAF7227135.1"; exon_number "5";
CM025010.1	Genbank	CDS	52440576	52440745	.	-	1	gene_id "G4P62_005789"; transcript_id "gnl|WGS:JAAVVJ|G4P62_T009483"; gbkey "CDS"; gene "prpf31"; locus_tag "G4P62_005789"; orig_transcript_id "gnl|WGS:JAAVVJ|G4P62_T009483"; product "pre-mRNA processing factor 31"; protein_id "KAF7227135.1"; exon_number "6";
CM025010.1	Genbank	CDS	52440343	52440500	.	-	2	gene_id "G4P62_005789"; transcript_id "gnl|WGS:JAAVVJ|G4P62_T009483"; gbkey "CDS"; gene "prpf31"; locus_tag "G4P62_005789"; orig_transcript_id "gnl|WGS:JAAVVJ|G4P62_T009483"; product "pre-mRNA processing factor 31"; protein_id "KAF7227135.1"; exon_number "7";
CM025010.1	Genbank	CDS	52440175	52440264	.	-	0	gene_id "G4P62_005789"; transcript_id "gnl|WGS:JAAVVJ|G4P62_T009483"; gbkey "CDS"; gene "prpf31"; locus_tag "G4P62_005789"; orig_transcript_id "gnl|WGS:JAAVVJ|G4P62_T009483"; product "pre-mRNA processing factor 31"; protein_id "KAF7227135.1"; exon_number "8";
CM025010.1	Genbank	CDS	52439910	52440037	.	-	0	gene_id "G4P62_005789"; transcript_id "gnl|WGS:JAAVVJ|G4P62_T009483"; gbkey "CDS"; gene "prpf31"; locus_tag "G4P62_005789"; orig_transcript_id "gnl|WGS:JAAVVJ|G4P62_T009483"; product "pre-mRNA processing factor 31"; protein_id "KAF7227135.1"; exon_number "9";
CM025010.1	Genbank	CDS	52439708	52439780	.	-	1	gene_id "G4P62_005789"; transcript_id "gnl|WGS:JAAVVJ|G4P62_T009483"; gbkey "CDS"; gene "prpf31"; locus_tag "G4P62_005789"; orig_transcript_id "gnl|WGS:JAAVVJ|G4P62_T009483"; product "pre-mRNA processing factor 31"; protein_id "KAF7227135.1"; exon_number "10";
CM025010.1	Genbank	CDS	52437252	52437380	.	-	0	gene_id "G4P62_005789"; transcript_id "gnl|WGS:JAAVVJ|G4P62_T009483"; gbkey "CDS"; gene "prpf31"; locus_tag "G4P62_005789"; orig_transcript_id "gnl|WGS:JAAVVJ|G4P62_T009483"; product "pre-mRNA processing factor 31"; protein_id "KAF7227135.1"; exon_number "11";
CM025010.1	Genbank	CDS	52437066	52437164	.	-	0	gene_id "G4P62_005789"; transcript_id "gnl|WGS:JAAVVJ|G4P62_T009483"; gbkey "CDS"; gene "prpf31"; locus_tag "G4P62_005789"; orig_transcript_id "gnl|WGS:JAAVVJ|G4P62_T009483"; product "pre-mRNA processing factor 31"; protein_id "KAF7227135.1"; exon_number "12";
CM025010.1	Genbank	CDS	52436880	52436990	.	-	0	gene_id "G4P62_005789"; transcript_id "gnl|WGS:JAAVVJ|G4P62_T009483"; gbkey "CDS"; gene "prpf31"; locus_tag "G4P62_005789"; orig_transcript_id "gnl|WGS:JAAVVJ|G4P62_T009483"; product "pre-mRNA processing factor 31"; protein_id "KAF7227135.1"; exon_number "13";
CM025010.1	Genbank	start_codon	52443058	52443060	.	-	0	gene_id "G4P62_005789"; transcript_id "gnl|WGS:JAAVVJ|G4P62_T009483"; gbkey "CDS"; gene "prpf31"; locus_tag "G4P62_005789"; orig_transcript_id "gnl|WGS:JAAVVJ|G4P62_T009483"; product "pre-mRNA processing factor 31"; protein_id "KAF7227135.1"; exon_number "2";
CM025010.1	Genbank	stop_codon	52436877	52436879	.	-	0	gene_id "G4P62_005789"; transcript_id "gnl|WGS:JAAVVJ|G4P62_T009483"; gbkey "CDS"; gene "prpf31"; locus_tag "G4P62_005789"; orig_transcript_id "gnl|WGS:JAAVVJ|G4P62_T009483"; product "pre-mRNA processing factor 31"; protein_id "KAF7227135.1"; exon_number "13";
CM025010.1	Genbank	gene	52444281	52485913	.	-	.	gene_id "G4P62_005790"; transcript_id ""; description "serine/threonine-protein kinase LMTK3"; gbkey "Gene"; gene "lmtk3"; gene_biotype "protein_coding"; locus_tag "G4P62_005790";
CM025010.1	Genbank	transcript	52444281	52485913	.	-	.	gene_id "G4P62_005790"; transcript_id "gnl|WGS:JAAVVJ|G4P62_T009484"; gbkey "mRNA"; gene "lmtk3"; locus_tag "G4P62_005790"; orig_protein_id "gnl|WGS:JAAVVJ|G4P62_P009484"; orig_transcript_id "gnl|WGS:JAAVVJ|G4P62_T009484"; product "lemur tyrosine kinase 3"; transcript_biotype "mRNA";
CM025010.1	Genbank	exon	52485438	52485913	.	-	.	gene_id "G4P62_005790"; transcript_id "gnl|WGS:JAAVVJ|G4P62_T009484"; gene "lmtk3"; locus_tag "G4P62_005790"; orig_protein_id "gnl|WGS:JAAVVJ|G4P62_P009484"; orig_transcript_id "gnl|WGS:JAAVVJ|G4P62_T009484"; product "lemur tyrosine kinase 3"; transcript_biotype "mRNA"; exon_number "1";
CM025010.1	Genbank	exon	52483730	52483863	.	-	.	gene_id "G4P62_005790"; transcript_id "gnl|WGS:JAAVVJ|G4P62_T009484"; gene "lmtk3"; locus_tag "G4P62_005790"; orig_protein_id "gnl|WGS:JAAVVJ|G4P62_P009484"; orig_transcript_id "gnl|WGS:JAAVVJ|G4P62_T009484"; product "lemur tyrosine kinase 3"; transcript_biotype "mRNA"; exon_number "2";
CM025010.1	Genbank	exon	52482378	52482525	.	-	.	gene_id "G4P62_005790"; transcript_id "gnl|WGS:JAAVVJ|G4P62_T009484"; gene "lmtk3"; locus_tag "G4P62_005790"; orig_protein_id "gnl|WGS:JAAVVJ|G4P62_P009484"; orig_transcript_id "gnl|WGS:JAAVVJ|G4P62_T009484"; product "lemur tyrosine kinase 3"; transcript_biotype "mRNA"; exon_number "3";
CM025010.1	Genbank	exon	52479271	52479344	.	-	.	gene_id "G4P62_005790"; transcript_id "gnl|WGS:JAAVVJ|G4P62_T009484"; gene "lmtk3"; locus_tag "G4P62_005790"; orig_protein_id "gnl|WGS:JAAVVJ|G4P62_P009484"; orig_transcript_id "gnl|WGS:JAAVVJ|G4P62_T009484"; product "lemur tyrosine kinase 3"; transcript_biotype "mRNA"; exon_number "4";
CM025010.1	Genbank	exon	52478976	52479094	.	-	.	gene_id "G4P62_005790"; transcript_id "gnl|WGS:JAAVVJ|G4P62_T009484"; gene "lmtk3"; locus_tag "G4P62_005790"; orig_protein_id "gnl|WGS:JAAVVJ|G4P62_P009484"; orig_transcript_id "gnl|WGS:JAAVVJ|G4P62_T009484"; product "lemur tyrosine kinase 3"; transcript_biotype "mRNA"; exon_number "5";
CM025010.1	Genbank	exon	52467100	52467187	.	-	.	gene_id "G4P62_005790"; transcript_id "gnl|WGS:JAAVVJ|G4P62_T009484"; gene "lmtk3"; locus_tag "G4P62_005790"; orig_protein_id "gnl|WGS:JAAVVJ|G4P62_P009484"; orig_transcript_id "gnl|WGS:JAAVVJ|G4P62_T009484"; product "lemur tyrosine kinase 3"; transcript_biotype "mRNA"; exon_number "6";
CM025010.1	Genbank	exon	52464423	52464571	.	-	.	gene_id "G4P62_005790"; transcript_id "gnl|WGS:JAAVVJ|G4P62_T009484"; gene "lmtk3"; locus_tag "G4P62_005790"; orig_protein_id "gnl|WGS:JAAVVJ|G4P62_P009484"; orig_transcript_id "gnl|WGS:JAAVVJ|G4P62_T009484"; product "lemur tyrosine kinase 3"; transcript_biotype "mRNA"; exon_number "7";
CM025010.1	Genbank	exon	52464255	52464339	.	-	.	gene_id "G4P62_005790"; transcript_id "gnl|WGS:JAAVVJ|G4P62_T009484"; gene "lmtk3"; locus_tag "G4P62_005790"; orig_protein_id "gnl|WGS:JAAVVJ|G4P62_P009484"; orig_transcript_id "gnl|WGS:JAAVVJ|G4P62_T009484"; product "lemur tyrosine kinase 3"; transcript_biotype "mRNA"; exon_number "8";
CM025010.1	Genbank	exon	52464058	52464179	.	-	.	gene_id "G4P62_005790"; transcript_id "gnl|WGS:JAAVVJ|G4P62_T009484"; gene "lmtk3"; locus_tag "G4P62_005790"; orig_protein_id "gnl|WGS:JAAVVJ|G4P62_P009484"; orig_transcript_id "gnl|WGS:JAAVVJ|G4P62_T009484"; product "lemur tyrosine kinase 3"; transcript_biotype "mRNA"; exon_number "9";
CM025010.1	Genbank	exon	52456753	52456902	.	-	.	gene_id "G4P62_005790"; transcript_id "gnl|WGS:JAAVVJ|G4P62_T009484"; gene "lmtk3"; locus_tag "G4P62_005790"; orig_protein_id "gnl|WGS:JAAVVJ|G4P62_P009484"; orig_transcript_id "gnl|WGS:JAAVVJ|G4P62_T009484"; product "lemur tyrosine kinase 3"; transcript_biotype "mRNA"; exon_number "10";
CM025010.1	Genbank	exon	52450866	52456662	.	-	.	gene_id "G4P62_005790"; transcript_id "gnl|WGS:JAAVVJ|G4P62_T009484"; gene "lmtk3"; locus_tag "G4P62_005790"; orig_protein_id "gnl|WGS:JAAVVJ|G4P62_P009484"; orig_transcript_id "gnl|WGS:JAAVVJ|G4P62_T009484"; product "lemur tyrosine kinase 3"; transcript_biotype "mRNA"; exon_number "11";
CM025010.1	Genbank	exon	52450428	52450582	.	-	.	gene_id "G4P62_005790"; transcript_id "gnl|WGS:JAAVVJ|G4P62_T009484"; gene "lmtk3"; locus_tag "G4P62_005790"; orig_protein_id "gnl|WGS:JAAVVJ|G4P62_P009484"; orig_transcript_id "gnl|WGS:JAAVVJ|G4P62_T009484"; product "lemur tyrosine kinase 3"; transcript_biotype "mRNA"; exon_number "12";
CM025010.1	Genbank	exon	52448555	52448688	.	-	.	gene_id "G4P62_005790"; transcript_id "gnl|WGS:JAAVVJ|G4P62_T009484"; gene "lmtk3"; locus_tag "G4P62_005790"; orig_protein_id "gnl|WGS:JAAVVJ|G4P62_P009484"; orig_transcript_id "gnl|WGS:JAAVVJ|G4P62_T009484"; product "lemur tyrosine kinase 3"; transcript_biotype "mRNA"; exon_number "13";
CM025010.1	Genbank	exon	52447533	52447867	.	-	.	gene_id "G4P62_005790"; transcript_id "gnl|WGS:JAAVVJ|G4P62_T009484"; gene "lmtk3"; locus_tag "G4P62_005790"; orig_protein_id "gnl|WGS:JAAVVJ|G4P62_P009484"; orig_transcript_id "gnl|WGS:JAAVVJ|G4P62_T009484"; product "lemur tyrosine kinase 3"; transcript_biotype "mRNA"; exon_number "14";
CM025010.1	Genbank	exon	52447365	52447449	.	-	.	gene_id "G4P62_005790"; transcript_id "gnl|WGS:JAAVVJ|G4P62_T009484"; gene "lmtk3"; locus_tag "G4P62_005790"; orig_protein_id "gnl|WGS:JAAVVJ|G4P62_P009484"; orig_transcript_id "gnl|WGS:JAAVVJ|G4P62_T009484"; product "lemur tyrosine kinase 3"; transcript_biotype "mRNA"; exon_number "15";
CM025010.1	Genbank	exon	52444756	52445837	.	-	.	gene_id "G4P62_005790"; transcript_id "gnl|WGS:JAAVVJ|G4P62_T009484"; gene "lmtk3"; locus_tag "G4P62_005790"; orig_protein_id "gnl|WGS:JAAVVJ|G4P62_P009484"; orig_transcript_id "gnl|WGS:JAAVVJ|G4P62_T009484"; product "lemur tyrosine kinase 3"; transcript_biotype "mRNA"; exon_number "16";
CM025010.1	Genbank	exon	52444281	52444715	.	-	.	gene_id "G4P62_005790"; transcript_id "gnl|WGS:JAAVVJ|G4P62_T009484"; gene "lmtk3"; locus_tag "G4P62_005790"; orig_protein_id "gnl|WGS:JAAVVJ|G4P62_P009484"; orig_transcript_id "gnl|WGS:JAAVVJ|G4P62_T009484"; product "lemur tyrosine kinase 3"; transcript_biotype "mRNA"; exon_number "17";
CM025010.1	Genbank	CDS	52485438	52485528	.	-	0	gene_id "G4P62_005790"; transcript_id "gnl|WGS:JAAVVJ|G4P62_T009484"; gbkey "CDS"; gene "lmtk3"; locus_tag "G4P62_005790"; orig_transcript_id "gnl|WGS:JAAVVJ|G4P62_T009484"; product "lemur tyrosine kinase 3"; protein_id "KAF7227136.1"; exon_number "1";
CM025010.1	Genbank	CDS	52483730	52483863	.	-	2	gene_id "G4P62_005790"; transcript_id "gnl|WGS:JAAVVJ|G4P62_T009484"; gbkey "CDS"; gene "lmtk3"; locus_tag "G4P62_005790"; orig_transcript_id "gnl|WGS:JAAVVJ|G4P62_T009484"; product "lemur tyrosine kinase 3"; protein_id "KAF7227136.1"; exon_number "2";
CM025010.1	Genbank	CDS	52482378	52482525	.	-	0	gene_id "G4P62_005790"; transcript_id "gnl|WGS:JAAVVJ|G4P62_T009484"; gbkey "CDS"; gene "lmtk3"; locus_tag "G4P62_005790"; orig_transcript_id "gnl|WGS:JAAVVJ|G4P62_T009484"; product "lemur tyrosine kinase 3"; protein_id "KAF7227136.1"; exon_number "3";
CM025010.1	Genbank	CDS	52479271	52479344	.	-	2	gene_id "G4P62_005790"; transcript_id "gnl|WGS:JAAVVJ|G4P62_T009484"; gbkey "CDS"; gene "lmtk3"; locus_tag "G4P62_005790"; orig_transcript_id "gnl|WGS:JAAVVJ|G4P62_T009484"; product "lemur tyrosine kinase 3"; protein_id "KAF7227136.1"; exon_number "4";
CM025010.1	Genbank	CDS	52478976	52479094	.	-	0	gene_id "G4P62_005790"; transcript_id "gnl|WGS:JAAVVJ|G4P62_T009484"; gbkey "CDS"; gene "lmtk3"; locus_tag "G4P62_005790"; orig_transcript_id "gnl|WGS:JAAVVJ|G4P62_T009484"; product "lemur tyrosine kinase 3"; protein_id "KAF7227136.1"; exon_number "5";
CM025010.1	Genbank	CDS	52467100	52467187	.	-	1	gene_id "G4P62_005790"; transcript_id "gnl|WGS:JAAVVJ|G4P62_T009484"; gbkey "CDS"; gene "lmtk3"; locus_tag "G4P62_005790"; orig_transcript_id "gnl|WGS:JAAVVJ|G4P62_T009484"; product "lemur tyrosine kinase 3"; protein_id "KAF7227136.1"; exon_number "6";
CM025010.1	Genbank	CDS	52464423	52464571	.	-	0	gene_id "G4P62_005790"; transcript_id "gnl|WGS:JAAVVJ|G4P62_T009484"; gbkey "CDS"; gene "lmtk3"; locus_tag "G4P62_005790"; orig_transcript_id "gnl|WGS:JAAVVJ|G4P62_T009484"; product "lemur tyrosine kinase 3"; protein_id "KAF7227136.1"; exon_number "7";
CM025010.1	Genbank	CDS	52464255	52464339	.	-	1	gene_id "G4P62_005790"; transcript_id "gnl|WGS:JAAVVJ|G4P62_T009484"; gbkey "CDS"; gene "lmtk3"; locus_tag "G4P62_005790"; orig_transcript_id "gnl|WGS:JAAVVJ|G4P62_T009484"; product "lemur tyrosine kinase 3"; protein_id "KAF7227136.1"; exon_number "8";
CM025010.1	Genbank	CDS	52464058	52464179	.	-	0	gene_id "G4P62_005790"; transcript_id "gnl|WGS:JAAVVJ|G4P62_T009484"; gbkey "CDS"; gene "lmtk3"; locus_tag "G4P62_005790"; orig_transcript_id "gnl|WGS:JAAVVJ|G4P62_T009484"; product "lemur tyrosine kinase 3"; protein_id "KAF7227136.1"; exon_number "9";
CM025010.1	Genbank	CDS	52456753	52456902	.	-	1	gene_id "G4P62_005790"; transcript_id "gnl|WGS:JAAVVJ|G4P62_T009484"; gbkey "CDS"; gene "lmtk3"; locus_tag "G4P62_005790"; orig_transcript_id "gnl|WGS:JAAVVJ|G4P62_T009484"; product "lemur tyrosine kinase 3"; protein_id "KAF7227136.1"; exon_number "10";
CM025010.1	Genbank	CDS	52450866	52456662	.	-	1	gene_id "G4P62_005790"; transcript_id "gnl|WGS:JAAVVJ|G4P62_T009484"; gbkey "CDS"; gene "lmtk3"; locus_tag "G4P62_005790"; orig_transcript_id "gnl|WGS:JAAVVJ|G4P62_T009484"; product "lemur tyrosine kinase 3"; protein_id "KAF7227136.1"; exon_number "11";
CM025010.1	Genbank	CDS	52450428	52450582	.	-	0	gene_id "G4P62_005790"; transcript_id "gnl|WGS:JAAVVJ|G4P62_T009484"; gbkey "CDS"; gene "lmtk3"; locus_tag "G4P62_005790"; orig_transcript_id "gnl|WGS:JAAVVJ|G4P62_T009484"; product "lemur tyrosine kinase 3"; protein_id "KAF7227136.1"; exon_number "12";
CM025010.1	Genbank	CDS	52448555	52448688	.	-	1	gene_id "G4P62_005790"; transcript_id "gnl|WGS:JAAVVJ|G4P62_T009484"; gbkey "CDS"; gene "lmtk3"; locus_tag "G4P62_005790"; orig_transcript_id "gnl|WGS:JAAVVJ|G4P62_T009484"; product "lemur tyrosine kinase 3"; protein_id "KAF7227136.1"; exon_number "13";
CM025010.1	Genbank	CDS	52447533	52447867	.	-	2	gene_id "G4P62_005790"; transcript_id "gnl|WGS:JAAVVJ|G4P62_T009484"; gbkey "CDS"; gene "lmtk3"; locus_tag "G4P62_005790"; orig_transcript_id "gnl|WGS:JAAVVJ|G4P62_T009484"; product "lemur tyrosine kinase 3"; protein_id "KAF7227136.1"; exon_number "14";
CM025010.1	Genbank	CDS	52447365	52447449	.	-	0	gene_id "G4P62_005790"; transcript_id "gnl|WGS:JAAVVJ|G4P62_T009484"; gbkey "CDS"; gene "lmtk3"; locus_tag "G4P62_005790"; orig_transcript_id "gnl|WGS:JAAVVJ|G4P62_T009484"; product "lemur tyrosine kinase 3"; protein_id "KAF7227136.1"; exon_number "15";
CM025010.1	Genbank	CDS	52445725	52445837	.	-	2	gene_id "G4P62_005790"; transcript_id "gnl|WGS:JAAVVJ|G4P62_T009484"; gbkey "CDS"; gene "lmtk3"; locus_tag "G4P62_005790"; orig_transcript_id "gnl|WGS:JAAVVJ|G4P62_T009484"; product "lemur tyrosine kinase 3"; protein_id "KAF7227136.1"; exon_number "16";
CM025010.1	Genbank	start_codon	52485526	52485528	.	-	0	gene_id "G4P62_005790"; transcript_id "gnl|WGS:JAAVVJ|G4P62_T009484"; gbkey "CDS"; gene "lmtk3"; locus_tag "G4P62_005790"; orig_transcript_id "gnl|WGS:JAAVVJ|G4P62_T009484"; product "lemur tyrosine kinase 3"; protein_id "KAF7227136.1"; exon_number "1";
CM025010.1	Genbank	stop_codon	52445722	52445724	.	-	0	gene_id "G4P62_005790"; transcript_id "gnl|WGS:JAAVVJ|G4P62_T009484"; gbkey "CDS"; gene "lmtk3"; locus_tag "G4P62_005790"; orig_transcript_id "gnl|WGS:JAAVVJ|G4P62_T009484"; product "lemur tyrosine kinase 3"; protein_id "KAF7227136.1"; exon_number "16";
CM025010.1	Genbank	gene	52493543	52496838	.	-	.	gene_id "G4P62_005791"; transcript_id ""; description "leukocyte receptor cluster member 1"; gbkey "Gene"; gene "leng1"; gene_biotype "protein_coding"; locus_tag "G4P62_005791";
CM025010.1	Genbank	transcript	52493543	52496838	.	-	.	gene_id "G4P62_005791"; transcript_id "gnl|WGS:JAAVVJ|G4P62_T009485"; gbkey "mRNA"; gene "leng1"; locus_tag "G4P62_005791"; orig_protein_id "gnl|WGS:JAAVVJ|G4P62_P009485"; orig_transcript_id "gnl|WGS:JAAVVJ|G4P62_T009485"; product "leukocyte receptor cluster (LRC) member 1"; transcript_biotype "mRNA";
CM025010.1	Genbank	exon	52496666	52496838	.	-	.	gene_id "G4P62_005791"; transcript_id "gnl|WGS:JAAVVJ|G4P62_T009485"; gene "leng1"; locus_tag "G4P62_005791"; orig_protein_id "gnl|WGS:JAAVVJ|G4P62_P009485"; orig_transcript_id "gnl|WGS:JAAVVJ|G4P62_T009485"; product "leukocyte receptor cluster (LRC) member 1"; transcript_biotype "mRNA"; exon_number "1";
CM025010.1	Genbank	exon	52496298	52496474	.	-	.	gene_id "G4P62_005791"; transcript_id "gnl|WGS:JAAVVJ|G4P62_T009485"; gene "leng1"; locus_tag "G4P62_005791"; orig_protein_id "gnl|WGS:JAAVVJ|G4P62_P009485"; orig_transcript_id "gnl|WGS:JAAVVJ|G4P62_T009485"; product "leukocyte receptor cluster (LRC) member 1"; transcript_biotype "mRNA"; exon_number "2";
CM025010.1	Genbank	exon	52495171	52495353	.	-	.	gene_id "G4P62_005791"; transcript_id "gnl|WGS:JAAVVJ|G4P62_T009485"; gene "leng1"; locus_tag "G4P62_005791"; orig_protein_id "gnl|WGS:JAAVVJ|G4P62_P009485"; orig_transcript_id "gnl|WGS:JAAVVJ|G4P62_T009485"; product "leukocyte receptor cluster (LRC) member 1"; transcript_biotype "mRNA"; exon_number "3";
CM025010.1	Genbank	exon	52493971	52494257	.	-	.	gene_id "G4P62_005791"; transcript_id "gnl|WGS:JAAVVJ|G4P62_T009485"; gene "leng1"; locus_tag "G4P62_005791"; orig_protein_id "gnl|WGS:JAAVVJ|G4P62_P009485"; orig_transcript_id "gnl|WGS:JAAVVJ|G4P62_T009485"; product "leukocyte receptor cluster (LRC) member 1"; transcript_biotype "mRNA"; exon_number "4";
CM025010.1	Genbank	exon	52493543	52493813	.	-	.	gene_id "G4P62_005791"; transcript_id "gnl|WGS:JAAVVJ|G4P62_T009485"; gene "leng1"; locus_tag "G4P62_005791"; orig_protein_id "gnl|WGS:JAAVVJ|G4P62_P009485"; orig_transcript_id "gnl|WGS:JAAVVJ|G4P62_T009485"; product "leukocyte receptor cluster (LRC) member 1"; transcript_biotype "mRNA"; exon_number "5";
CM025010.1	Genbank	CDS	52496298	52496429	.	-	0	gene_id "G4P62_005791"; transcript_id "gnl|WGS:JAAVVJ|G4P62_T009485"; gbkey "CDS"; gene "leng1"; locus_tag "G4P62_005791"; orig_transcript_id "gnl|WGS:JAAVVJ|G4P62_T009485"; product "leukocyte receptor cluster (LRC) member 1"; protein_id "KAF7227137.1"; exon_number "2";
CM025010.1	Genbank	CDS	52495171	52495353	.	-	0	gene_id "G4P62_005791"; transcript_id "gnl|WGS:JAAVVJ|G4P62_T009485"; gbkey "CDS"; gene "leng1"; locus_tag "G4P62_005791"; orig_transcript_id "gnl|WGS:JAAVVJ|G4P62_T009485"; product "leukocyte receptor cluster (LRC) member 1"; protein_id "KAF7227137.1"; exon_number "3";
CM025010.1	Genbank	CDS	52493971	52494257	.	-	0	gene_id "G4P62_005791"; transcript_id "gnl|WGS:JAAVVJ|G4P62_T009485"; gbkey "CDS"; gene "leng1"; locus_tag "G4P62_005791"; orig_transcript_id "gnl|WGS:JAAVVJ|G4P62_T009485"; product "leukocyte receptor cluster (LRC) member 1"; protein_id "KAF7227137.1"; exon_number "4";
CM025010.1	Genbank	CDS	52493597	52493813	.	-	1	gene_id "G4P62_005791"; transcript_id "gnl|WGS:JAAVVJ|G4P62_T009485"; gbkey "CDS"; gene "leng1"; locus_tag "G4P62_005791"; orig_transcript_id "gnl|WGS:JAAVVJ|G4P62_T009485"; product "leukocyte receptor cluster (LRC) member 1"; protein_id "KAF7227137.1"; exon_number "5";
CM025010.1	Genbank	start_codon	52496427	52496429	.	-	0	gene_id "G4P62_005791"; transcript_id "gnl|WGS:JAAVVJ|G4P62_T009485"; gbkey "CDS"; gene "leng1"; locus_tag "G4P62_005791"; orig_transcript_id "gnl|WGS:JAAVVJ|G4P62_T009485"; product "leukocyte receptor cluster (LRC) member 1"; protein_id "KAF7227137.1"; exon_number "2";
CM025010.1	Genbank	stop_codon	52493594	52493596	.	-	0	gene_id "G4P62_005791"; transcript_id "gnl|WGS:JAAVVJ|G4P62_T009485"; gbkey "CDS"; gene "leng1"; locus_tag "G4P62_005791"; orig_transcript_id "gnl|WGS:JAAVVJ|G4P62_T009485"; product "leukocyte receptor cluster (LRC) member 1"; protein_id "KAF7227137.1"; exon_number "5";
CM025010.1	Genbank	gene	52497138	52506700	.	-	.	gene_id "G4P62_005792"; transcript_id ""; description "transmembrane channel-like protein 4"; gbkey "Gene"; gene "tmc4"; gene_biotype "protein_coding"; locus_tag "G4P62_005792";
CM025010.1	Genbank	transcript	52497138	52506700	.	-	.	gene_id "G4P62_005792"; transcript_id "gnl|WGS:JAAVVJ|G4P62_T009486"; gbkey "mRNA"; gene "tmc4"; locus_tag "G4P62_005792"; orig_protein_id "gnl|WGS:JAAVVJ|G4P62_P009486"; orig_transcript_id "gnl|WGS:JAAVVJ|G4P62_T009486"; product "transmembrane channel like 4"; transcript_biotype "mRNA";
CM025010.1	Genbank	exon	52506625	52506700	.	-	.	gene_id "G4P62_005792"; transcript_id "gnl|WGS:JAAVVJ|G4P62_T009486"; gene "tmc4"; locus_tag "G4P62_005792"; orig_protein_id "gnl|WGS:JAAVVJ|G4P62_P009486"; orig_transcript_id "gnl|WGS:JAAVVJ|G4P62_T009486"; product "transmembrane channel like 4"; transcript_biotype "mRNA"; exon_number "1";
CM025010.1	Genbank	exon	52505671	52505839	.	-	.	gene_id "G4P62_005792"; transcript_id "gnl|WGS:JAAVVJ|G4P62_T009486"; gene "tmc4"; locus_tag "G4P62_005792"; orig_protein_id "gnl|WGS:JAAVVJ|G4P62_P009486"; orig_transcript_id "gnl|WGS:JAAVVJ|G4P62_T009486"; product "transmembrane channel like 4"; transcript_biotype "mRNA"; exon_number "2";
CM025010.1	Genbank	exon	52505438	52505586	.	-	.	gene_id "G4P62_005792"; transcript_id "gnl|WGS:JAAVVJ|G4P62_T009486"; gene "tmc4"; locus_tag "G4P62_005792"; orig_protein_id "gnl|WGS:JAAVVJ|G4P62_P009486"; orig_transcript_id "gnl|WGS:JAAVVJ|G4P62_T009486"; product "transmembrane channel like 4"; transcript_biotype "mRNA"; exon_number "3";
CM025010.1	Genbank	exon	52505203	52505352	.	-	.	gene_id "G4P62_005792"; transcript_id "gnl|WGS:JAAVVJ|G4P62_T009486"; gene "tmc4"; locus_tag "G4P62_005792"; orig_protein_id "gnl|WGS:JAAVVJ|G4P62_P009486"; orig_transcript_id "gnl|WGS:JAAVVJ|G4P62_T009486"; product "transmembrane channel like 4"; transcript_biotype "mRNA"; exon_number "4";
CM025010.1	Genbank	exon	52504581	52504666	.	-	.	gene_id "G4P62_005792"; transcript_id "gnl|WGS:JAAVVJ|G4P62_T009486"; gene "tmc4"; locus_tag "G4P62_005792"; orig_protein_id "gnl|WGS:JAAVVJ|G4P62_P009486"; orig_transcript_id "gnl|WGS:JAAVVJ|G4P62_T009486"; product "transmembrane channel like 4"; transcript_biotype "mRNA"; exon_number "5";
CM025010.1	Genbank	exon	52503006	52503154	.	-	.	gene_id "G4P62_005792"; transcript_id "gnl|WGS:JAAVVJ|G4P62_T009486"; gene "tmc4"; locus_tag "G4P62_005792"; orig_protein_id "gnl|WGS:JAAVVJ|G4P62_P009486"; orig_transcript_id "gnl|WGS:JAAVVJ|G4P62_T009486"; product "transmembrane channel like 4"; transcript_biotype "mRNA"; exon_number "6";
CM025010.1	Genbank	exon	52502778	52502925	.	-	.	gene_id "G4P62_005792"; transcript_id "gnl|WGS:JAAVVJ|G4P62_T009486"; gene "tmc4"; locus_tag "G4P62_005792"; orig_protein_id "gnl|WGS:JAAVVJ|G4P62_P009486"; orig_transcript_id "gnl|WGS:JAAVVJ|G4P62_T009486"; product "transmembrane channel like 4"; transcript_biotype "mRNA"; exon_number "7";
CM025010.1	Genbank	exon	52502538	52502696	.	-	.	gene_id "G4P62_005792"; transcript_id "gnl|WGS:JAAVVJ|G4P62_T009486"; gene "tmc4"; locus_tag "G4P62_005792"; orig_protein_id "gnl|WGS:JAAVVJ|G4P62_P009486"; orig_transcript_id "gnl|WGS:JAAVVJ|G4P62_T009486"; product "transmembrane channel like 4"; transcript_biotype "mRNA"; exon_number "8";
CM025010.1	Genbank	exon	52502305	52502462	.	-	.	gene_id "G4P62_005792"; transcript_id "gnl|WGS:JAAVVJ|G4P62_T009486"; gene "tmc4"; locus_tag "G4P62_005792"; orig_protein_id "gnl|WGS:JAAVVJ|G4P62_P009486"; orig_transcript_id "gnl|WGS:JAAVVJ|G4P62_T009486"; product "transmembrane channel like 4"; transcript_biotype "mRNA"; exon_number "9";
CM025010.1	Genbank	exon	52500321	52500447	.	-	.	gene_id "G4P62_005792"; transcript_id "gnl|WGS:JAAVVJ|G4P62_T009486"; gene "tmc4"; locus_tag "G4P62_005792"; orig_protein_id "gnl|WGS:JAAVVJ|G4P62_P009486"; orig_transcript_id "gnl|WGS:JAAVVJ|G4P62_T009486"; product "transmembrane channel like 4"; transcript_biotype "mRNA"; exon_number "10";
CM025010.1	Genbank	exon	52498503	52498600	.	-	.	gene_id "G4P62_005792"; transcript_id "gnl|WGS:JAAVVJ|G4P62_T009486"; gene "tmc4"; locus_tag "G4P62_005792"; orig_protein_id "gnl|WGS:JAAVVJ|G4P62_P009486"; orig_transcript_id "gnl|WGS:JAAVVJ|G4P62_T009486"; product "transmembrane channel like 4"; transcript_biotype "mRNA"; exon_number "11";
CM025010.1	Genbank	exon	52498224	52498407	.	-	.	gene_id "G4P62_005792"; transcript_id "gnl|WGS:JAAVVJ|G4P62_T009486"; gene "tmc4"; locus_tag "G4P62_005792"; orig_protein_id "gnl|WGS:JAAVVJ|G4P62_P009486"; orig_transcript_id "gnl|WGS:JAAVVJ|G4P62_T009486"; product "transmembrane channel like 4"; transcript_biotype "mRNA"; exon_number "12";
CM025010.1	Genbank	exon	52498001	52498131	.	-	.	gene_id "G4P62_005792"; transcript_id "gnl|WGS:JAAVVJ|G4P62_T009486"; gene "tmc4"; locus_tag "G4P62_005792"; orig_protein_id "gnl|WGS:JAAVVJ|G4P62_P009486"; orig_transcript_id "gnl|WGS:JAAVVJ|G4P62_T009486"; product "transmembrane channel like 4"; transcript_biotype "mRNA"; exon_number "13";
CM025010.1	Genbank	exon	52497723	52497878	.	-	.	gene_id "G4P62_005792"; transcript_id "gnl|WGS:JAAVVJ|G4P62_T009486"; gene "tmc4"; locus_tag "G4P62_005792"; orig_protein_id "gnl|WGS:JAAVVJ|G4P62_P009486"; orig_transcript_id "gnl|WGS:JAAVVJ|G4P62_T009486"; product "transmembrane channel like 4"; transcript_biotype "mRNA"; exon_number "14";
CM025010.1	Genbank	exon	52497562	52497640	.	-	.	gene_id "G4P62_005792"; transcript_id "gnl|WGS:JAAVVJ|G4P62_T009486"; gene "tmc4"; locus_tag "G4P62_005792"; orig_protein_id "gnl|WGS:JAAVVJ|G4P62_P009486"; orig_transcript_id "gnl|WGS:JAAVVJ|G4P62_T009486"; product "transmembrane channel like 4"; transcript_biotype "mRNA"; exon_number "15";
CM025010.1	Genbank	exon	52497138	52497468	.	-	.	gene_id "G4P62_005792"; transcript_id "gnl|WGS:JAAVVJ|G4P62_T009486"; gene "tmc4"; locus_tag "G4P62_005792"; orig_protein_id "gnl|WGS:JAAVVJ|G4P62_P009486"; orig_transcript_id "gnl|WGS:JAAVVJ|G4P62_T009486"; product "transmembrane channel like 4"; transcript_biotype "mRNA"; exon_number "16";
CM025010.1	Genbank	CDS	52506625	52506658	.	-	0	gene_id "G4P62_005792"; transcript_id "gnl|WGS:JAAVVJ|G4P62_T009486"; gbkey "CDS"; gene "tmc4"; locus_tag "G4P62_005792"; orig_transcript_id "gnl|WGS:JAAVVJ|G4P62_T009486"; product "transmembrane channel like 4"; protein_id "KAF7227138.1"; exon_number "1";
CM025010.1	Genbank	CDS	52505671	52505839	.	-	2	gene_id "G4P62_005792"; transcript_id "gnl|WGS:JAAVVJ|G4P62_T009486"; gbkey "CDS"; gene "tmc4"; locus_tag "G4P62_005792"; orig_transcript_id "gnl|WGS:JAAVVJ|G4P62_T009486"; product "transmembrane channel like 4"; protein_id "KAF7227138.1"; exon_number "2";
CM025010.1	Genbank	CDS	52505438	52505586	.	-	1	gene_id "G4P62_005792"; transcript_id "gnl|WGS:JAAVVJ|G4P62_T009486"; gbkey "CDS"; gene "tmc4"; locus_tag "G4P62_005792"; orig_transcript_id "gnl|WGS:JAAVVJ|G4P62_T009486"; product "transmembrane channel like 4"; protein_id "KAF7227138.1"; exon_number "3";
CM025010.1	Genbank	CDS	52505203	52505352	.	-	2	gene_id "G4P62_005792"; transcript_id "gnl|WGS:JAAVVJ|G4P62_T009486"; gbkey "CDS"; gene "tmc4"; locus_tag "G4P62_005792"; orig_transcript_id "gnl|WGS:JAAVVJ|G4P62_T009486"; product "transmembrane channel like 4"; protein_id "KAF7227138.1"; exon_number "4";
CM025010.1	Genbank	CDS	52504581	52504666	.	-	2	gene_id "G4P62_005792"; transcript_id "gnl|WGS:JAAVVJ|G4P62_T009486"; gbkey "CDS"; gene "tmc4"; locus_tag "G4P62_005792"; orig_transcript_id "gnl|WGS:JAAVVJ|G4P62_T009486"; product "transmembrane channel like 4"; protein_id "KAF7227138.1"; exon_number "5";
CM025010.1	Genbank	CDS	52503006	52503154	.	-	0	gene_id "G4P62_005792"; transcript_id "gnl|WGS:JAAVVJ|G4P62_T009486"; gbkey "CDS"; gene "tmc4"; locus_tag "G4P62_005792"; orig_transcript_id "gnl|WGS:JAAVVJ|G4P62_T009486"; product "transmembrane channel like 4"; protein_id "KAF7227138.1"; exon_number "6";
CM025010.1	Genbank	CDS	52502778	52502925	.	-	1	gene_id "G4P62_005792"; transcript_id "gnl|WGS:JAAVVJ|G4P62_T009486"; gbkey "CDS"; gene "tmc4"; locus_tag "G4P62_005792"; orig_transcript_id "gnl|WGS:JAAVVJ|G4P62_T009486"; product "transmembrane channel like 4"; protein_id "KAF7227138.1"; exon_number "7";
CM025010.1	Genbank	CDS	52502538	52502696	.	-	0	gene_id "G4P62_005792"; transcript_id "gnl|WGS:JAAVVJ|G4P62_T009486"; gbkey "CDS"; gene "tmc4"; locus_tag "G4P62_005792"; orig_transcript_id "gnl|WGS:JAAVVJ|G4P62_T009486"; product "transmembrane channel like 4"; protein_id "KAF7227138.1"; exon_number "8";
CM025010.1	Genbank	CDS	52502305	52502462	.	-	0	gene_id "G4P62_005792"; transcript_id "gnl|WGS:JAAVVJ|G4P62_T009486"; gbkey "CDS"; gene "tmc4"; locus_tag "G4P62_005792"; orig_transcript_id "gnl|WGS:JAAVVJ|G4P62_T009486"; product "transmembrane channel like 4"; protein_id "KAF7227138.1"; exon_number "9";
CM025010.1	Genbank	CDS	52500321	52500447	.	-	1	gene_id "G4P62_005792"; transcript_id "gnl|WGS:JAAVVJ|G4P62_T009486"; gbkey "CDS"; gene "tmc4"; locus_tag "G4P62_005792"; orig_transcript_id "gnl|WGS:JAAVVJ|G4P62_T009486"; product "transmembrane channel like 4"; protein_id "KAF7227138.1"; exon_number "10";
CM025010.1	Genbank	CDS	52498503	52498600	.	-	0	gene_id "G4P62_005792"; transcript_id "gnl|WGS:JAAVVJ|G4P62_T009486"; gbkey "CDS"; gene "tmc4"; locus_tag "G4P62_005792"; orig_transcript_id "gnl|WGS:JAAVVJ|G4P62_T009486"; product "transmembrane channel like 4"; protein_id "KAF7227138.1"; exon_number "11";
CM025010.1	Genbank	CDS	52498224	52498407	.	-	1	gene_id "G4P62_005792"; transcript_id "gnl|WGS:JAAVVJ|G4P62_T009486"; gbkey "CDS"; gene "tmc4"; locus_tag "G4P62_005792"; orig_transcript_id "gnl|WGS:JAAVVJ|G4P62_T009486"; product "transmembrane channel like 4"; protein_id "KAF7227138.1"; exon_number "12";
CM025010.1	Genbank	CDS	52498001	52498131	.	-	0	gene_id "G4P62_005792"; transcript_id "gnl|WGS:JAAVVJ|G4P62_T009486"; gbkey "CDS"; gene "tmc4"; locus_tag "G4P62_005792"; orig_transcript_id "gnl|WGS:JAAVVJ|G4P62_T009486"; product "transmembrane channel like 4"; protein_id "KAF7227138.1"; exon_number "13";
CM025010.1	Genbank	CDS	52497723	52497878	.	-	1	gene_id "G4P62_005792"; transcript_id "gnl|WGS:JAAVVJ|G4P62_T009486"; gbkey "CDS"; gene "tmc4"; locus_tag "G4P62_005792"; orig_transcript_id "gnl|WGS:JAAVVJ|G4P62_T009486"; product "transmembrane channel like 4"; protein_id "KAF7227138.1"; exon_number "14";
CM025010.1	Genbank	CDS	52497562	52497640	.	-	1	gene_id "G4P62_005792"; transcript_id "gnl|WGS:JAAVVJ|G4P62_T009486"; gbkey "CDS"; gene "tmc4"; locus_tag "G4P62_005792"; orig_transcript_id "gnl|WGS:JAAVVJ|G4P62_T009486"; product "transmembrane channel like 4"; protein_id "KAF7227138.1"; exon_number "15";
CM025010.1	Genbank	CDS	52497379	52497468	.	-	0	gene_id "G4P62_005792"; transcript_id "gnl|WGS:JAAVVJ|G4P62_T009486"; gbkey "CDS"; gene "tmc4"; locus_tag "G4P62_005792"; orig_transcript_id "gnl|WGS:JAAVVJ|G4P62_T009486"; product "transmembrane channel like 4"; protein_id "KAF7227138.1"; exon_number "16";
CM025010.1	Genbank	start_codon	52506656	52506658	.	-	0	gene_id "G4P62_005792"; transcript_id "gnl|WGS:JAAVVJ|G4P62_T009486"; gbkey "CDS"; gene "tmc4"; locus_tag "G4P62_005792"; orig_transcript_id "gnl|WGS:JAAVVJ|G4P62_T009486"; product "transmembrane channel like 4"; protein_id "KAF7227138.1"; exon_number "1";
CM025010.1	Genbank	stop_codon	52497376	52497378	.	-	0	gene_id "G4P62_005792"; transcript_id "gnl|WGS:JAAVVJ|G4P62_T009486"; gbkey "CDS"; gene "tmc4"; locus_tag "G4P62_005792"; orig_transcript_id "gnl|WGS:JAAVVJ|G4P62_T009486"; product "transmembrane channel like 4"; protein_id "KAF7227138.1"; exon_number "16";
CM025010.1	Genbank	gene	52507085	52514901	.	-	.	gene_id "G4P62_005793"; transcript_id ""; description "lysophospholipid acyltransferase 7"; gbkey "Gene"; gene "mboat7"; gene_biotype "protein_coding"; locus_tag "G4P62_005793";
CM025010.1	Genbank	transcript	52507085	52514901	.	-	.	gene_id "G4P62_005793"; transcript_id "gnl|WGS:JAAVVJ|G4P62_T009487"; gbkey "mRNA"; gene "mboat7"; locus_tag "G4P62_005793"; orig_protein_id "gnl|WGS:JAAVVJ|G4P62_P009487"; orig_transcript_id "gnl|WGS:JAAVVJ|G4P62_T009487"; product "membrane bound O-acyltransferase domain containing 7"; transcript_biotype "mRNA";
CM025010.1	Genbank	exon	52514751	52514901	.	-	.	gene_id "G4P62_005793"; transcript_id "gnl|WGS:JAAVVJ|G4P62_T009487"; gene "mboat7"; locus_tag "G4P62_005793"; orig_protein_id "gnl|WGS:JAAVVJ|G4P62_P009487"; orig_transcript_id "gnl|WGS:JAAVVJ|G4P62_T009487"; product "membrane bound O-acyltransferase domain containing 7"; transcript_biotype "mRNA"; exon_number "1";
CM025010.1	Genbank	exon	52513515	52513594	.	-	.	gene_id "G4P62_005793"; transcript_id "gnl|WGS:JAAVVJ|G4P62_T009487"; gene "mboat7"; locus_tag "G4P62_005793"; orig_protein_id "gnl|WGS:JAAVVJ|G4P62_P009487"; orig_transcript_id "gnl|WGS:JAAVVJ|G4P62_T009487"; product "membrane bound O-acyltransferase domain containing 7"; transcript_biotype "mRNA"; exon_number "2";
CM025010.1	Genbank	exon	52513084	52513213	.	-	.	gene_id "G4P62_005793"; transcript_id "gnl|WGS:JAAVVJ|G4P62_T009487"; gene "mboat7"; locus_tag "G4P62_005793"; orig_protein_id "gnl|WGS:JAAVVJ|G4P62_P009487"; orig_transcript_id "gnl|WGS:JAAVVJ|G4P62_T009487"; product "membrane bound O-acyltransferase domain containing 7"; transcript_biotype "mRNA"; exon_number "3";
CM025010.1	Genbank	exon	52512405	52512531	.	-	.	gene_id "G4P62_005793"; transcript_id "gnl|WGS:JAAVVJ|G4P62_T009487"; gene "mboat7"; locus_tag "G4P62_005793"; orig_protein_id "gnl|WGS:JAAVVJ|G4P62_P009487"; orig_transcript_id "gnl|WGS:JAAVVJ|G4P62_T009487"; product "membrane bound O-acyltransferase domain containing 7"; transcript_biotype "mRNA"; exon_number "4";
CM025010.1	Genbank	exon	52512103	52512259	.	-	.	gene_id "G4P62_005793"; transcript_id "gnl|WGS:JAAVVJ|G4P62_T009487"; gene "mboat7"; locus_tag "G4P62_005793"; orig_protein_id "gnl|WGS:JAAVVJ|G4P62_P009487"; orig_transcript_id "gnl|WGS:JAAVVJ|G4P62_T009487"; product "membrane bound O-acyltransferase domain containing 7"; transcript_biotype "mRNA"; exon_number "5";
CM025010.1	Genbank	exon	52511559	52511754	.	-	.	gene_id "G4P62_005793"; transcript_id "gnl|WGS:JAAVVJ|G4P62_T009487"; gene "mboat7"; locus_tag "G4P62_005793"; orig_protein_id "gnl|WGS:JAAVVJ|G4P62_P009487"; orig_transcript_id "gnl|WGS:JAAVVJ|G4P62_T009487"; product "membrane bound O-acyltransferase domain containing 7"; transcript_biotype "mRNA"; exon_number "6";
CM025010.1	Genbank	exon	52509557	52509709	.	-	.	gene_id "G4P62_005793"; transcript_id "gnl|WGS:JAAVVJ|G4P62_T009487"; gene "mboat7"; locus_tag "G4P62_005793"; orig_protein_id "gnl|WGS:JAAVVJ|G4P62_P009487"; orig_transcript_id "gnl|WGS:JAAVVJ|G4P62_T009487"; product "membrane bound O-acyltransferase domain containing 7"; transcript_biotype "mRNA"; exon_number "7";
CM025010.1	Genbank	exon	52509255	52509431	.	-	.	gene_id "G4P62_005793"; transcript_id "gnl|WGS:JAAVVJ|G4P62_T009487"; gene "mboat7"; locus_tag "G4P62_005793"; orig_protein_id "gnl|WGS:JAAVVJ|G4P62_P009487"; orig_transcript_id "gnl|WGS:JAAVVJ|G4P62_T009487"; product "membrane bound O-acyltransferase domain containing 7"; transcript_biotype "mRNA"; exon_number "8";
CM025010.1	Genbank	exon	52507085	52509188	.	-	.	gene_id "G4P62_005793"; transcript_id "gnl|WGS:JAAVVJ|G4P62_T009487"; gene "mboat7"; locus_tag "G4P62_005793"; orig_protein_id "gnl|WGS:JAAVVJ|G4P62_P009487"; orig_transcript_id "gnl|WGS:JAAVVJ|G4P62_T009487"; product "membrane bound O-acyltransferase domain containing 7"; transcript_biotype "mRNA"; exon_number "9";
CM025010.1	Genbank	CDS	52513515	52513590	.	-	0	gene_id "G4P62_005793"; transcript_id "gnl|WGS:JAAVVJ|G4P62_T009487"; gbkey "CDS"; gene "mboat7"; locus_tag "G4P62_005793"; orig_transcript_id "gnl|WGS:JAAVVJ|G4P62_T009487"; product "membrane bound O-acyltransferase domain containing 7"; protein_id "KAF7227139.1"; exon_number "2";
CM025010.1	Genbank	CDS	52513084	52513213	.	-	2	gene_id "G4P62_005793"; transcript_id "gnl|WGS:JAAVVJ|G4P62_T009487"; gbkey "CDS"; gene "mboat7"; locus_tag "G4P62_005793"; orig_transcript_id "gnl|WGS:JAAVVJ|G4P62_T009487"; product "membrane bound O-acyltransferase domain containing 7"; protein_id "KAF7227139.1"; exon_number "3";
CM025010.1	Genbank	CDS	52512405	52512531	.	-	1	gene_id "G4P62_005793"; transcript_id "gnl|WGS:JAAVVJ|G4P62_T009487"; gbkey "CDS"; gene "mboat7"; locus_tag "G4P62_005793"; orig_transcript_id "gnl|WGS:JAAVVJ|G4P62_T009487"; product "membrane bound O-acyltransferase domain containing 7"; protein_id "KAF7227139.1"; exon_number "4";
CM025010.1	Genbank	CDS	52512103	52512259	.	-	0	gene_id "G4P62_005793"; transcript_id "gnl|WGS:JAAVVJ|G4P62_T009487"; gbkey "CDS"; gene "mboat7"; locus_tag "G4P62_005793"; orig_transcript_id "gnl|WGS:JAAVVJ|G4P62_T009487"; product "membrane bound O-acyltransferase domain containing 7"; protein_id "KAF7227139.1"; exon_number "5";
CM025010.1	Genbank	CDS	52511559	52511754	.	-	2	gene_id "G4P62_005793"; transcript_id "gnl|WGS:JAAVVJ|G4P62_T009487"; gbkey "CDS"; gene "mboat7"; locus_tag "G4P62_005793"; orig_transcript_id "gnl|WGS:JAAVVJ|G4P62_T009487"; product "membrane bound O-acyltransferase domain containing 7"; protein_id "KAF7227139.1"; exon_number "6";
CM025010.1	Genbank	CDS	52509557	52509709	.	-	1	gene_id "G4P62_005793"; transcript_id "gnl|WGS:JAAVVJ|G4P62_T009487"; gbkey "CDS"; gene "mboat7"; locus_tag "G4P62_005793"; orig_transcript_id "gnl|WGS:JAAVVJ|G4P62_T009487"; product "membrane bound O-acyltransferase domain containing 7"; protein_id "KAF7227139.1"; exon_number "7";
CM025010.1	Genbank	CDS	52509255	52509431	.	-	1	gene_id "G4P62_005793"; transcript_id "gnl|WGS:JAAVVJ|G4P62_T009487"; gbkey "CDS"; gene "mboat7"; locus_tag "G4P62_005793"; orig_transcript_id "gnl|WGS:JAAVVJ|G4P62_T009487"; product "membrane bound O-acyltransferase domain containing 7"; protein_id "KAF7227139.1"; exon_number "8";
CM025010.1	Genbank	CDS	52508801	52509188	.	-	1	gene_id "G4P62_005793"; transcript_id "gnl|WGS:JAAVVJ|G4P62_T009487"; gbkey "CDS"; gene "mboat7"; locus_tag "G4P62_005793"; orig_transcript_id "gnl|WGS:JAAVVJ|G4P62_T009487"; product "membrane bound O-acyltransferase domain containing 7"; protein_id "KAF7227139.1"; exon_number "9";
CM025010.1	Genbank	start_codon	52513588	52513590	.	-	0	gene_id "G4P62_005793"; transcript_id "gnl|WGS:JAAVVJ|G4P62_T009487"; gbkey "CDS"; gene "mboat7"; locus_tag "G4P62_005793"; orig_transcript_id "gnl|WGS:JAAVVJ|G4P62_T009487"; product "membrane bound O-acyltransferase domain containing 7"; protein_id "KAF7227139.1"; exon_number "2";
CM025010.1	Genbank	stop_codon	52508798	52508800	.	-	0	gene_id "G4P62_005793"; transcript_id "gnl|WGS:JAAVVJ|G4P62_T009487"; gbkey "CDS"; gene "mboat7"; locus_tag "G4P62_005793"; orig_transcript_id "gnl|WGS:JAAVVJ|G4P62_T009487"; product "membrane bound O-acyltransferase domain containing 7"; protein_id "KAF7227139.1"; exon_number "9";
CM025010.1	Genbank	gene	52515059	52517018	.	-	.	gene_id "G4P62_005794"; transcript_id ""; description "40S ribosomal protein S9"; gbkey "Gene"; gene "rps9"; gene_biotype "protein_coding"; locus_tag "G4P62_005794";
CM025010.1	Genbank	transcript	52515059	52517018	.	-	.	gene_id "G4P62_005794"; transcript_id "gnl|WGS:JAAVVJ|G4P62_T009488"; gbkey "mRNA"; gene "rps9"; locus_tag "G4P62_005794"; orig_protein_id "gnl|WGS:JAAVVJ|G4P62_P009488"; orig_transcript_id "gnl|WGS:JAAVVJ|G4P62_T009488"; product "ribosomal protein S9"; transcript_biotype "mRNA";
CM025010.1	Genbank	exon	52516938	52517018	.	-	.	gene_id "G4P62_005794"; transcript_id "gnl|WGS:JAAVVJ|G4P62_T009488"; gene "rps9"; locus_tag "G4P62_005794"; orig_protein_id "gnl|WGS:JAAVVJ|G4P62_P009488"; orig_transcript_id "gnl|WGS:JAAVVJ|G4P62_T009488"; product "ribosomal protein S9"; transcript_biotype "mRNA"; exon_number "1";
CM025010.1	Genbank	exon	52516326	52516437	.	-	.	gene_id "G4P62_005794"; transcript_id "gnl|WGS:JAAVVJ|G4P62_T009488"; gene "rps9"; locus_tag "G4P62_005794"; orig_protein_id "gnl|WGS:JAAVVJ|G4P62_P009488"; orig_transcript_id "gnl|WGS:JAAVVJ|G4P62_T009488"; product "ribosomal protein S9"; transcript_biotype "mRNA"; exon_number "2";
CM025010.1	Genbank	exon	52516128	52516250	.	-	.	gene_id "G4P62_005794"; transcript_id "gnl|WGS:JAAVVJ|G4P62_T009488"; gene "rps9"; locus_tag "G4P62_005794"; orig_protein_id "gnl|WGS:JAAVVJ|G4P62_P009488"; orig_transcript_id "gnl|WGS:JAAVVJ|G4P62_T009488"; product "ribosomal protein S9"; transcript_biotype "mRNA"; exon_number "3";
CM025010.1	Genbank	exon	52515772	52515958	.	-	.	gene_id "G4P62_005794"; transcript_id "gnl|WGS:JAAVVJ|G4P62_T009488"; gene "rps9"; locus_tag "G4P62_005794"; orig_protein_id "gnl|WGS:JAAVVJ|G4P62_P009488"; orig_transcript_id "gnl|WGS:JAAVVJ|G4P62_T009488"; product "ribosomal protein S9"; transcript_biotype "mRNA"; exon_number "4";
CM025010.1	Genbank	exon	52515059	52515317	.	-	.	gene_id "G4P62_005794"; transcript_id "gnl|WGS:JAAVVJ|G4P62_T009488"; gene "rps9"; locus_tag "G4P62_005794"; orig_protein_id "gnl|WGS:JAAVVJ|G4P62_P009488"; orig_transcript_id "gnl|WGS:JAAVVJ|G4P62_T009488"; product "ribosomal protein S9"; transcript_biotype "mRNA"; exon_number "5";
CM025010.1	Genbank	CDS	52516326	52516422	.	-	0	gene_id "G4P62_005794"; transcript_id "gnl|WGS:JAAVVJ|G4P62_T009488"; gbkey "CDS"; gene "rps9"; locus_tag "G4P62_005794"; orig_transcript_id "gnl|WGS:JAAVVJ|G4P62_T009488"; product "ribosomal protein S9"; protein_id "KAF7227140.1"; exon_number "2";
CM025010.1	Genbank	CDS	52516128	52516250	.	-	2	gene_id "G4P62_005794"; transcript_id "gnl|WGS:JAAVVJ|G4P62_T009488"; gbkey "CDS"; gene "rps9"; locus_tag "G4P62_005794"; orig_transcript_id "gnl|WGS:JAAVVJ|G4P62_T009488"; product "ribosomal protein S9"; protein_id "KAF7227140.1"; exon_number "3";
CM025010.1	Genbank	CDS	52515772	52515958	.	-	2	gene_id "G4P62_005794"; transcript_id "gnl|WGS:JAAVVJ|G4P62_T009488"; gbkey "CDS"; gene "rps9"; locus_tag "G4P62_005794"; orig_transcript_id "gnl|WGS:JAAVVJ|G4P62_T009488"; product "ribosomal protein S9"; protein_id "KAF7227140.1"; exon_number "4";
CM025010.1	Genbank	CDS	52515143	52515317	.	-	1	gene_id "G4P62_005794"; transcript_id "gnl|WGS:JAAVVJ|G4P62_T009488"; gbkey "CDS"; gene "rps9"; locus_tag "G4P62_005794"; orig_transcript_id "gnl|WGS:JAAVVJ|G4P62_T009488"; product "ribosomal protein S9"; protein_id "KAF7227140.1"; exon_number "5";
CM025010.1	Genbank	start_codon	52516420	52516422	.	-	0	gene_id "G4P62_005794"; transcript_id "gnl|WGS:JAAVVJ|G4P62_T009488"; gbkey "CDS"; gene "rps9"; locus_tag "G4P62_005794"; orig_transcript_id "gnl|WGS:JAAVVJ|G4P62_T009488"; product "ribosomal protein S9"; protein_id "KAF7227140.1"; exon_number "2";
CM025010.1	Genbank	stop_codon	52515140	52515142	.	-	0	gene_id "G4P62_005794"; transcript_id "gnl|WGS:JAAVVJ|G4P62_T009488"; gbkey "CDS"; gene "rps9"; locus_tag "G4P62_005794"; orig_transcript_id "gnl|WGS:JAAVVJ|G4P62_T009488"; product "ribosomal protein S9"; protein_id "KAF7227140.1"; exon_number "5";
CM025010.1	Genbank	gene	52517384	52533919	.	+	.	gene_id "G4P62_005795"; transcript_id ""; description "RNA binding protein fox-1 homolog 1-like"; gbkey "Gene"; gene_biotype "protein_coding"; locus_tag "G4P62_005795"; note "LOC107379549";
CM025010.1	Genbank	transcript	52517384	52533919	.	+	.	gene_id "G4P62_005795"; transcript_id "gnl|WGS:JAAVVJ|G4P62_T009489"; gbkey "mRNA"; locus_tag "G4P62_005795"; orig_protein_id "gnl|WGS:JAAVVJ|G4P62_P009489"; orig_transcript_id "gnl|WGS:JAAVVJ|G4P62_T009489"; product "RNA binding protein fox-1-like protein 1-like"; transcript_biotype "mRNA";
CM025010.1	Genbank	exon	52517384	52517799	.	+	.	gene_id "G4P62_005795"; transcript_id "gnl|WGS:JAAVVJ|G4P62_T009489"; locus_tag "G4P62_005795"; orig_protein_id "gnl|WGS:JAAVVJ|G4P62_P009489"; orig_transcript_id "gnl|WGS:JAAVVJ|G4P62_T009489"; product "RNA binding protein fox-1-like protein 1-like"; transcript_biotype "mRNA"; exon_number "1";
CM025010.1	Genbank	exon	52523313	52523549	.	+	.	gene_id "G4P62_005795"; transcript_id "gnl|WGS:JAAVVJ|G4P62_T009489"; locus_tag "G4P62_005795"; orig_protein_id "gnl|WGS:JAAVVJ|G4P62_P009489"; orig_transcript_id "gnl|WGS:JAAVVJ|G4P62_T009489"; product "RNA binding protein fox-1-like protein 1-like"; transcript_biotype "mRNA"; exon_number "2";
CM025010.1	Genbank	exon	52528174	52528353	.	+	.	gene_id "G4P62_005795"; transcript_id "gnl|WGS:JAAVVJ|G4P62_T009489"; locus_tag "G4P62_005795"; orig_protein_id "gnl|WGS:JAAVVJ|G4P62_P009489"; orig_transcript_id "gnl|WGS:JAAVVJ|G4P62_T009489"; product "RNA binding protein fox-1-like protein 1-like"; transcript_biotype "mRNA"; exon_number "3";
CM025010.1	Genbank	exon	52528453	52528506	.	+	.	gene_id "G4P62_005795"; transcript_id "gnl|WGS:JAAVVJ|G4P62_T009489"; locus_tag "G4P62_005795"; orig_protein_id "gnl|WGS:JAAVVJ|G4P62_P009489"; orig_transcript_id "gnl|WGS:JAAVVJ|G4P62_T009489"; product "RNA binding protein fox-1-like protein 1-like"; transcript_biotype "mRNA"; exon_number "4";
CM025010.1	Genbank	exon	52528588	52528680	.	+	.	gene_id "G4P62_005795"; transcript_id "gnl|WGS:JAAVVJ|G4P62_T009489"; locus_tag "G4P62_005795"; orig_protein_id "gnl|WGS:JAAVVJ|G4P62_P009489"; orig_transcript_id "gnl|WGS:JAAVVJ|G4P62_T009489"; product "RNA binding protein fox-1-like protein 1-like"; transcript_biotype "mRNA"; exon_number "5";
CM025010.1	Genbank	exon	52528759	52528828	.	+	.	gene_id "G4P62_005795"; transcript_id "gnl|WGS:JAAVVJ|G4P62_T009489"; locus_tag "G4P62_005795"; orig_protein_id "gnl|WGS:JAAVVJ|G4P62_P009489"; orig_transcript_id "gnl|WGS:JAAVVJ|G4P62_T009489"; product "RNA binding protein fox-1-like protein 1-like"; transcript_biotype "mRNA"; exon_number "6";
CM025010.1	Genbank	exon	52528919	52528978	.	+	.	gene_id "G4P62_005795"; transcript_id "gnl|WGS:JAAVVJ|G4P62_T009489"; locus_tag "G4P62_005795"; orig_protein_id "gnl|WGS:JAAVVJ|G4P62_P009489"; orig_transcript_id "gnl|WGS:JAAVVJ|G4P62_T009489"; product "RNA binding protein fox-1-like protein 1-like"; transcript_biotype "mRNA"; exon_number "7";
CM025010.1	Genbank	exon	52529351	52529486	.	+	.	gene_id "G4P62_005795"; transcript_id "gnl|WGS:JAAVVJ|G4P62_T009489"; locus_tag "G4P62_005795"; orig_protein_id "gnl|WGS:JAAVVJ|G4P62_P009489"; orig_transcript_id "gnl|WGS:JAAVVJ|G4P62_T009489"; product "RNA binding protein fox-1-like protein 1-like"; transcript_biotype "mRNA"; exon_number "8";
CM025010.1	Genbank	exon	52530446	52530485	.	+	.	gene_id "G4P62_005795"; transcript_id "gnl|WGS:JAAVVJ|G4P62_T009489"; locus_tag "G4P62_005795"; orig_protein_id "gnl|WGS:JAAVVJ|G4P62_P009489"; orig_transcript_id "gnl|WGS:JAAVVJ|G4P62_T009489"; product "RNA binding protein fox-1-like protein 1-like"; transcript_biotype "mRNA"; exon_number "9";
CM025010.1	Genbank	exon	52530575	52530642	.	+	.	gene_id "G4P62_005795"; transcript_id "gnl|WGS:JAAVVJ|G4P62_T009489"; locus_tag "G4P62_005795"; orig_protein_id "gnl|WGS:JAAVVJ|G4P62_P009489"; orig_transcript_id "gnl|WGS:JAAVVJ|G4P62_T009489"; product "RNA binding protein fox-1-like protein 1-like"; transcript_biotype "mRNA"; exon_number "10";
CM025010.1	Genbank	exon	52532070	52532151	.	+	.	gene_id "G4P62_005795"; transcript_id "gnl|WGS:JAAVVJ|G4P62_T009489"; locus_tag "G4P62_005795"; orig_protein_id "gnl|WGS:JAAVVJ|G4P62_P009489"; orig_transcript_id "gnl|WGS:JAAVVJ|G4P62_T009489"; product "RNA binding protein fox-1-like protein 1-like"; transcript_biotype "mRNA"; exon_number "11";
CM025010.1	Genbank	exon	52532224	52533919	.	+	.	gene_id "G4P62_005795"; transcript_id "gnl|WGS:JAAVVJ|G4P62_T009489"; locus_tag "G4P62_005795"; orig_protein_id "gnl|WGS:JAAVVJ|G4P62_P009489"; orig_transcript_id "gnl|WGS:JAAVVJ|G4P62_T009489"; product "RNA binding protein fox-1-like protein 1-like"; transcript_biotype "mRNA"; exon_number "12";
CM025010.1	Genbank	CDS	52517713	52517799	.	+	0	gene_id "G4P62_005795"; transcript_id "gnl|WGS:JAAVVJ|G4P62_T009489"; gbkey "CDS"; locus_tag "G4P62_005795"; note "RNA binding protein fox-1 homolog 1-like"; orig_transcript_id "gnl|WGS:JAAVVJ|G4P62_T009489"; product "RNA binding protein fox-1-like protein 1-like"; protein_id "KAF7227141.1"; exon_number "1";
CM025010.1	Genbank	CDS	52523313	52523549	.	+	0	gene_id "G4P62_005795"; transcript_id "gnl|WGS:JAAVVJ|G4P62_T009489"; gbkey "CDS"; locus_tag "G4P62_005795"; note "RNA binding protein fox-1 homolog 1-like"; orig_transcript_id "gnl|WGS:JAAVVJ|G4P62_T009489"; product "RNA binding protein fox-1-like protein 1-like"; protein_id "KAF7227141.1"; exon_number "2";
CM025010.1	Genbank	CDS	52528174	52528353	.	+	0	gene_id "G4P62_005795"; transcript_id "gnl|WGS:JAAVVJ|G4P62_T009489"; gbkey "CDS"; locus_tag "G4P62_005795"; note "RNA binding protein fox-1 homolog 1-like"; orig_transcript_id "gnl|WGS:JAAVVJ|G4P62_T009489"; product "RNA binding protein fox-1-like protein 1-like"; protein_id "KAF7227141.1"; exon_number "3";
CM025010.1	Genbank	CDS	52528453	52528506	.	+	0	gene_id "G4P62_005795"; transcript_id "gnl|WGS:JAAVVJ|G4P62_T009489"; gbkey "CDS"; locus_tag "G4P62_005795"; note "RNA binding protein fox-1 homolog 1-like"; orig_transcript_id "gnl|WGS:JAAVVJ|G4P62_T009489"; product "RNA binding protein fox-1-like protein 1-like"; protein_id "KAF7227141.1"; exon_number "4";
CM025010.1	Genbank	CDS	52528588	52528680	.	+	0	gene_id "G4P62_005795"; transcript_id "gnl|WGS:JAAVVJ|G4P62_T009489"; gbkey "CDS"; locus_tag "G4P62_005795"; note "RNA binding protein fox-1 homolog 1-like"; orig_transcript_id "gnl|WGS:JAAVVJ|G4P62_T009489"; product "RNA binding protein fox-1-like protein 1-like"; protein_id "KAF7227141.1"; exon_number "5";
CM025010.1	Genbank	CDS	52528759	52528828	.	+	0	gene_id "G4P62_005795"; transcript_id "gnl|WGS:JAAVVJ|G4P62_T009489"; gbkey "CDS"; locus_tag "G4P62_005795"; note "RNA binding protein fox-1 homolog 1-like"; orig_transcript_id "gnl|WGS:JAAVVJ|G4P62_T009489"; product "RNA binding protein fox-1-like protein 1-like"; protein_id "KAF7227141.1"; exon_number "6";
CM025010.1	Genbank	CDS	52528919	52528978	.	+	2	gene_id "G4P62_005795"; transcript_id "gnl|WGS:JAAVVJ|G4P62_T009489"; gbkey "CDS"; locus_tag "G4P62_005795"; note "RNA binding protein fox-1 homolog 1-like"; orig_transcript_id "gnl|WGS:JAAVVJ|G4P62_T009489"; product "RNA binding protein fox-1-like protein 1-like"; protein_id "KAF7227141.1"; exon_number "7";
CM025010.1	Genbank	CDS	52529351	52529486	.	+	2	gene_id "G4P62_005795"; transcript_id "gnl|WGS:JAAVVJ|G4P62_T009489"; gbkey "CDS"; locus_tag "G4P62_005795"; note "RNA binding protein fox-1 homolog 1-like"; orig_transcript_id "gnl|WGS:JAAVVJ|G4P62_T009489"; product "RNA binding protein fox-1-like protein 1-like"; protein_id "KAF7227141.1"; exon_number "8";
CM025010.1	Genbank	CDS	52530446	52530485	.	+	1	gene_id "G4P62_005795"; transcript_id "gnl|WGS:JAAVVJ|G4P62_T009489"; gbkey "CDS"; locus_tag "G4P62_005795"; note "RNA binding protein fox-1 homolog 1-like"; orig_transcript_id "gnl|WGS:JAAVVJ|G4P62_T009489"; product "RNA binding protein fox-1-like protein 1-like"; protein_id "KAF7227141.1"; exon_number "9";
CM025010.1	Genbank	CDS	52530575	52530642	.	+	0	gene_id "G4P62_005795"; transcript_id "gnl|WGS:JAAVVJ|G4P62_T009489"; gbkey "CDS"; locus_tag "G4P62_005795"; note "RNA binding protein fox-1 homolog 1-like"; orig_transcript_id "gnl|WGS:JAAVVJ|G4P62_T009489"; product "RNA binding protein fox-1-like protein 1-like"; protein_id "KAF7227141.1"; exon_number "10";
CM025010.1	Genbank	CDS	52532070	52532151	.	+	1	gene_id "G4P62_005795"; transcript_id "gnl|WGS:JAAVVJ|G4P62_T009489"; gbkey "CDS"; locus_tag "G4P62_005795"; note "RNA binding protein fox-1 homolog 1-like"; orig_transcript_id "gnl|WGS:JAAVVJ|G4P62_T009489"; product "RNA binding protein fox-1-like protein 1-like"; protein_id "KAF7227141.1"; exon_number "11";
CM025010.1	Genbank	CDS	52532224	52532265	.	+	0	gene_id "G4P62_005795"; transcript_id "gnl|WGS:JAAVVJ|G4P62_T009489"; gbkey "CDS"; locus_tag "G4P62_005795"; note "RNA binding protein fox-1 homolog 1-like"; orig_transcript_id "gnl|WGS:JAAVVJ|G4P62_T009489"; product "RNA binding protein fox-1-like protein 1-like"; protein_id "KAF7227141.1"; exon_number "12";
CM025010.1	Genbank	start_codon	52517713	52517715	.	+	0	gene_id "G4P62_005795"; transcript_id "gnl|WGS:JAAVVJ|G4P62_T009489"; gbkey "CDS"; locus_tag "G4P62_005795"; note "RNA binding protein fox-1 homolog 1-like"; orig_transcript_id "gnl|WGS:JAAVVJ|G4P62_T009489"; product "RNA binding protein fox-1-like protein 1-like"; protein_id "KAF7227141.1"; exon_number "1";
CM025010.1	Genbank	stop_codon	52532266	52532268	.	+	0	gene_id "G4P62_005795"; transcript_id "gnl|WGS:JAAVVJ|G4P62_T009489"; gbkey "CDS"; locus_tag "G4P62_005795"; note "RNA binding protein fox-1 homolog 1-like"; orig_transcript_id "gnl|WGS:JAAVVJ|G4P62_T009489"; product "RNA binding protein fox-1-like protein 1-like"; protein_id "KAF7227141.1"; exon_number "12";
CM025010.1	Genbank	gene	52534608	52545145	.	-	.	gene_id "G4P62_005796"; transcript_id ""; description "leukocyte receptor cluster member 8"; gbkey "Gene"; gene "leng8"; gene_biotype "protein_coding"; locus_tag "G4P62_005796";
CM025010.1	Genbank	transcript	52534608	52545145	.	-	.	gene_id "G4P62_005796"; transcript_id "gnl|WGS:JAAVVJ|G4P62_T009490"; gbkey "mRNA"; gene "leng8"; locus_tag "G4P62_005796"; orig_protein_id "gnl|WGS:JAAVVJ|G4P62_P009490"; orig_transcript_id "gnl|WGS:JAAVVJ|G4P62_T009490"; product "leukocyte receptor cluster (LRC) member 8"; transcript_biotype "mRNA";
CM025010.1	Genbank	exon	52544755	52545145	.	-	.	gene_id "G4P62_005796"; transcript_id "gnl|WGS:JAAVVJ|G4P62_T009490"; gene "leng8"; locus_tag "G4P62_005796"; orig_protein_id "gnl|WGS:JAAVVJ|G4P62_P009490"; orig_transcript_id "gnl|WGS:JAAVVJ|G4P62_T009490"; product "leukocyte receptor cluster (LRC) member 8"; transcript_biotype "mRNA"; exon_number "1";
CM025010.1	Genbank	exon	52543630	52543762	.	-	.	gene_id "G4P62_005796"; transcript_id "gnl|WGS:JAAVVJ|G4P62_T009490"; gene "leng8"; locus_tag "G4P62_005796"; orig_protein_id "gnl|WGS:JAAVVJ|G4P62_P009490"; orig_transcript_id "gnl|WGS:JAAVVJ|G4P62_T009490"; product "leukocyte receptor cluster (LRC) member 8"; transcript_biotype "mRNA"; exon_number "2";
CM025010.1	Genbank	exon	52543416	52543547	.	-	.	gene_id "G4P62_005796"; transcript_id "gnl|WGS:JAAVVJ|G4P62_T009490"; gene "leng8"; locus_tag "G4P62_005796"; orig_protein_id "gnl|WGS:JAAVVJ|G4P62_P009490"; orig_transcript_id "gnl|WGS:JAAVVJ|G4P62_T009490"; product "leukocyte receptor cluster (LRC) member 8"; transcript_biotype "mRNA"; exon_number "3";
CM025010.1	Genbank	exon	52542188	52542262	.	-	.	gene_id "G4P62_005796"; transcript_id "gnl|WGS:JAAVVJ|G4P62_T009490"; gene "leng8"; locus_tag "G4P62_005796"; orig_protein_id "gnl|WGS:JAAVVJ|G4P62_P009490"; orig_transcript_id "gnl|WGS:JAAVVJ|G4P62_T009490"; product "leukocyte receptor cluster (LRC) member 8"; transcript_biotype "mRNA"; exon_number "4";
CM025010.1	Genbank	exon	52541675	52542086	.	-	.	gene_id "G4P62_005796"; transcript_id "gnl|WGS:JAAVVJ|G4P62_T009490"; gene "leng8"; locus_tag "G4P62_005796"; orig_protein_id "gnl|WGS:JAAVVJ|G4P62_P009490"; orig_transcript_id "gnl|WGS:JAAVVJ|G4P62_T009490"; product "leukocyte receptor cluster (LRC) member 8"; transcript_biotype "mRNA"; exon_number "5";
CM025010.1	Genbank	exon	52541363	52541534	.	-	.	gene_id "G4P62_005796"; transcript_id "gnl|WGS:JAAVVJ|G4P62_T009490"; gene "leng8"; locus_tag "G4P62_005796"; orig_protein_id "gnl|WGS:JAAVVJ|G4P62_P009490"; orig_transcript_id "gnl|WGS:JAAVVJ|G4P62_T009490"; product "leukocyte receptor cluster (LRC) member 8"; transcript_biotype "mRNA"; exon_number "6";
CM025010.1	Genbank	exon	52541105	52541275	.	-	.	gene_id "G4P62_005796"; transcript_id "gnl|WGS:JAAVVJ|G4P62_T009490"; gene "leng8"; locus_tag "G4P62_005796"; orig_protein_id "gnl|WGS:JAAVVJ|G4P62_P009490"; orig_transcript_id "gnl|WGS:JAAVVJ|G4P62_T009490"; product "leukocyte receptor cluster (LRC) member 8"; transcript_biotype "mRNA"; exon_number "7";
CM025010.1	Genbank	exon	52540767	52541012	.	-	.	gene_id "G4P62_005796"; transcript_id "gnl|WGS:JAAVVJ|G4P62_T009490"; gene "leng8"; locus_tag "G4P62_005796"; orig_protein_id "gnl|WGS:JAAVVJ|G4P62_P009490"; orig_transcript_id "gnl|WGS:JAAVVJ|G4P62_T009490"; product "leukocyte receptor cluster (LRC) member 8"; transcript_biotype "mRNA"; exon_number "8";
CM025010.1	Genbank	exon	52540515	52540679	.	-	.	gene_id "G4P62_005796"; transcript_id "gnl|WGS:JAAVVJ|G4P62_T009490"; gene "leng8"; locus_tag "G4P62_005796"; orig_protein_id "gnl|WGS:JAAVVJ|G4P62_P009490"; orig_transcript_id "gnl|WGS:JAAVVJ|G4P62_T009490"; product "leukocyte receptor cluster (LRC) member 8"; transcript_biotype "mRNA"; exon_number "9";
CM025010.1	Genbank	exon	52540148	52540439	.	-	.	gene_id "G4P62_005796"; transcript_id "gnl|WGS:JAAVVJ|G4P62_T009490"; gene "leng8"; locus_tag "G4P62_005796"; orig_protein_id "gnl|WGS:JAAVVJ|G4P62_P009490"; orig_transcript_id "gnl|WGS:JAAVVJ|G4P62_T009490"; product "leukocyte receptor cluster (LRC) member 8"; transcript_biotype "mRNA"; exon_number "10";
CM025010.1	Genbank	exon	52537369	52537470	.	-	.	gene_id "G4P62_005796"; transcript_id "gnl|WGS:JAAVVJ|G4P62_T009490"; gene "leng8"; locus_tag "G4P62_005796"; orig_protein_id "gnl|WGS:JAAVVJ|G4P62_P009490"; orig_transcript_id "gnl|WGS:JAAVVJ|G4P62_T009490"; product "leukocyte receptor cluster (LRC) member 8"; transcript_biotype "mRNA"; exon_number "11";
CM025010.1	Genbank	exon	52537218	52537286	.	-	.	gene_id "G4P62_005796"; transcript_id "gnl|WGS:JAAVVJ|G4P62_T009490"; gene "leng8"; locus_tag "G4P62_005796"; orig_protein_id "gnl|WGS:JAAVVJ|G4P62_P009490"; orig_transcript_id "gnl|WGS:JAAVVJ|G4P62_T009490"; product "leukocyte receptor cluster (LRC) member 8"; transcript_biotype "mRNA"; exon_number "12";
CM025010.1	Genbank	exon	52537018	52537147	.	-	.	gene_id "G4P62_005796"; transcript_id "gnl|WGS:JAAVVJ|G4P62_T009490"; gene "leng8"; locus_tag "G4P62_005796"; orig_protein_id "gnl|WGS:JAAVVJ|G4P62_P009490"; orig_transcript_id "gnl|WGS:JAAVVJ|G4P62_T009490"; product "leukocyte receptor cluster (LRC) member 8"; transcript_biotype "mRNA"; exon_number "13";
CM025010.1	Genbank	exon	52536721	52536928	.	-	.	gene_id "G4P62_005796"; transcript_id "gnl|WGS:JAAVVJ|G4P62_T009490"; gene "leng8"; locus_tag "G4P62_005796"; orig_protein_id "gnl|WGS:JAAVVJ|G4P62_P009490"; orig_transcript_id "gnl|WGS:JAAVVJ|G4P62_T009490"; product "leukocyte receptor cluster (LRC) member 8"; transcript_biotype "mRNA"; exon_number "14";
CM025010.1	Genbank	exon	52534608	52536640	.	-	.	gene_id "G4P62_005796"; transcript_id "gnl|WGS:JAAVVJ|G4P62_T009490"; gene "leng8"; locus_tag "G4P62_005796"; orig_protein_id "gnl|WGS:JAAVVJ|G4P62_P009490"; orig_transcript_id "gnl|WGS:JAAVVJ|G4P62_T009490"; product "leukocyte receptor cluster (LRC) member 8"; transcript_biotype "mRNA"; exon_number "15";
CM025010.1	Genbank	CDS	52544755	52544795	.	-	0	gene_id "G4P62_005796"; transcript_id "gnl|WGS:JAAVVJ|G4P62_T009490"; gbkey "CDS"; gene "leng8"; locus_tag "G4P62_005796"; orig_transcript_id "gnl|WGS:JAAVVJ|G4P62_T009490"; product "leukocyte receptor cluster (LRC) member 8"; protein_id "KAF7227142.1"; exon_number "1";
CM025010.1	Genbank	CDS	52543630	52543762	.	-	1	gene_id "G4P62_005796"; transcript_id "gnl|WGS:JAAVVJ|G4P62_T009490"; gbkey "CDS"; gene "leng8"; locus_tag "G4P62_005796"; orig_transcript_id "gnl|WGS:JAAVVJ|G4P62_T009490"; product "leukocyte receptor cluster (LRC) member 8"; protein_id "KAF7227142.1"; exon_number "2";
CM025010.1	Genbank	CDS	52543416	52543547	.	-	0	gene_id "G4P62_005796"; transcript_id "gnl|WGS:JAAVVJ|G4P62_T009490"; gbkey "CDS"; gene "leng8"; locus_tag "G4P62_005796"; orig_transcript_id "gnl|WGS:JAAVVJ|G4P62_T009490"; product "leukocyte receptor cluster (LRC) member 8"; protein_id "KAF7227142.1"; exon_number "3";
CM025010.1	Genbank	CDS	52542188	52542262	.	-	0	gene_id "G4P62_005796"; transcript_id "gnl|WGS:JAAVVJ|G4P62_T009490"; gbkey "CDS"; gene "leng8"; locus_tag "G4P62_005796"; orig_transcript_id "gnl|WGS:JAAVVJ|G4P62_T009490"; product "leukocyte receptor cluster (LRC) member 8"; protein_id "KAF7227142.1"; exon_number "4";
CM025010.1	Genbank	CDS	52541675	52542086	.	-	0	gene_id "G4P62_005796"; transcript_id "gnl|WGS:JAAVVJ|G4P62_T009490"; gbkey "CDS"; gene "leng8"; locus_tag "G4P62_005796"; orig_transcript_id "gnl|WGS:JAAVVJ|G4P62_T009490"; product "leukocyte receptor cluster (LRC) member 8"; protein_id "KAF7227142.1"; exon_number "5";
CM025010.1	Genbank	CDS	52541363	52541534	.	-	2	gene_id "G4P62_005796"; transcript_id "gnl|WGS:JAAVVJ|G4P62_T009490"; gbkey "CDS"; gene "leng8"; locus_tag "G4P62_005796"; orig_transcript_id "gnl|WGS:JAAVVJ|G4P62_T009490"; product "leukocyte receptor cluster (LRC) member 8"; protein_id "KAF7227142.1"; exon_number "6";
CM025010.1	Genbank	CDS	52541105	52541275	.	-	1	gene_id "G4P62_005796"; transcript_id "gnl|WGS:JAAVVJ|G4P62_T009490"; gbkey "CDS"; gene "leng8"; locus_tag "G4P62_005796"; orig_transcript_id "gnl|WGS:JAAVVJ|G4P62_T009490"; product "leukocyte receptor cluster (LRC) member 8"; protein_id "KAF7227142.1"; exon_number "7";
CM025010.1	Genbank	CDS	52540767	52541012	.	-	1	gene_id "G4P62_005796"; transcript_id "gnl|WGS:JAAVVJ|G4P62_T009490"; gbkey "CDS"; gene "leng8"; locus_tag "G4P62_005796"; orig_transcript_id "gnl|WGS:JAAVVJ|G4P62_T009490"; product "leukocyte receptor cluster (LRC) member 8"; protein_id "KAF7227142.1"; exon_number "8";
CM025010.1	Genbank	CDS	52540515	52540679	.	-	1	gene_id "G4P62_005796"; transcript_id "gnl|WGS:JAAVVJ|G4P62_T009490"; gbkey "CDS"; gene "leng8"; locus_tag "G4P62_005796"; orig_transcript_id "gnl|WGS:JAAVVJ|G4P62_T009490"; product "leukocyte receptor cluster (LRC) member 8"; protein_id "KAF7227142.1"; exon_number "9";
CM025010.1	Genbank	CDS	52540148	52540439	.	-	1	gene_id "G4P62_005796"; transcript_id "gnl|WGS:JAAVVJ|G4P62_T009490"; gbkey "CDS"; gene "leng8"; locus_tag "G4P62_005796"; orig_transcript_id "gnl|WGS:JAAVVJ|G4P62_T009490"; product "leukocyte receptor cluster (LRC) member 8"; protein_id "KAF7227142.1"; exon_number "10";
CM025010.1	Genbank	CDS	52537369	52537470	.	-	0	gene_id "G4P62_005796"; transcript_id "gnl|WGS:JAAVVJ|G4P62_T009490"; gbkey "CDS"; gene "leng8"; locus_tag "G4P62_005796"; orig_transcript_id "gnl|WGS:JAAVVJ|G4P62_T009490"; product "leukocyte receptor cluster (LRC) member 8"; protein_id "KAF7227142.1"; exon_number "11";
CM025010.1	Genbank	CDS	52537218	52537286	.	-	0	gene_id "G4P62_005796"; transcript_id "gnl|WGS:JAAVVJ|G4P62_T009490"; gbkey "CDS"; gene "leng8"; locus_tag "G4P62_005796"; orig_transcript_id "gnl|WGS:JAAVVJ|G4P62_T009490"; product "leukocyte receptor cluster (LRC) member 8"; protein_id "KAF7227142.1"; exon_number "12";
CM025010.1	Genbank	CDS	52537018	52537147	.	-	0	gene_id "G4P62_005796"; transcript_id "gnl|WGS:JAAVVJ|G4P62_T009490"; gbkey "CDS"; gene "leng8"; locus_tag "G4P62_005796"; orig_transcript_id "gnl|WGS:JAAVVJ|G4P62_T009490"; product "leukocyte receptor cluster (LRC) member 8"; protein_id "KAF7227142.1"; exon_number "13";
CM025010.1	Genbank	CDS	52536721	52536928	.	-	2	gene_id "G4P62_005796"; transcript_id "gnl|WGS:JAAVVJ|G4P62_T009490"; gbkey "CDS"; gene "leng8"; locus_tag "G4P62_005796"; orig_transcript_id "gnl|WGS:JAAVVJ|G4P62_T009490"; product "leukocyte receptor cluster (LRC) member 8"; protein_id "KAF7227142.1"; exon_number "14";
CM025010.1	Genbank	CDS	52536481	52536640	.	-	1	gene_id "G4P62_005796"; transcript_id "gnl|WGS:JAAVVJ|G4P62_T009490"; gbkey "CDS"; gene "leng8"; locus_tag "G4P62_005796"; orig_transcript_id "gnl|WGS:JAAVVJ|G4P62_T009490"; product "leukocyte receptor cluster (LRC) member 8"; protein_id "KAF7227142.1"; exon_number "15";
CM025010.1	Genbank	start_codon	52544793	52544795	.	-	0	gene_id "G4P62_005796"; transcript_id "gnl|WGS:JAAVVJ|G4P62_T009490"; gbkey "CDS"; gene "leng8"; locus_tag "G4P62_005796"; orig_transcript_id "gnl|WGS:JAAVVJ|G4P62_T009490"; product "leukocyte receptor cluster (LRC) member 8"; protein_id "KAF7227142.1"; exon_number "1";
CM025010.1	Genbank	stop_codon	52536478	52536480	.	-	0	gene_id "G4P62_005796"; transcript_id "gnl|WGS:JAAVVJ|G4P62_T009490"; gbkey "CDS"; gene "leng8"; locus_tag "G4P62_005796"; orig_transcript_id "gnl|WGS:JAAVVJ|G4P62_T009490"; product "leukocyte receptor cluster (LRC) member 8"; protein_id "KAF7227142.1"; exon_number "15";
CM025010.1	Genbank	gene	52556700	52572779	.	-	.	gene_id "G4P62_005798"; transcript_id ""; description "glutamate-rich WD repeat-containing protein 1"; gbkey "Gene"; gene "grwd1"; gene_biotype "protein_coding"; locus_tag "G4P62_005798";
CM025010.1	Genbank	transcript	52556700	52572779	.	-	.	gene_id "G4P62_005798"; transcript_id "gnl|WGS:JAAVVJ|G4P62_T009492"; gbkey "mRNA"; gene "grwd1"; locus_tag "G4P62_005798"; orig_protein_id "gnl|WGS:JAAVVJ|G4P62_P009492"; orig_transcript_id "gnl|WGS:JAAVVJ|G4P62_T009492"; product "glutamate-rich WD repeat containing 1"; transcript_biotype "mRNA";
CM025010.1	Genbank	exon	52572508	52572779	.	-	.	gene_id "G4P62_005798"; transcript_id "gnl|WGS:JAAVVJ|G4P62_T009492"; gene "grwd1"; locus_tag "G4P62_005798"; orig_protein_id "gnl|WGS:JAAVVJ|G4P62_P009492"; orig_transcript_id "gnl|WGS:JAAVVJ|G4P62_T009492"; product "glutamate-rich WD repeat containing 1"; transcript_biotype "mRNA"; exon_number "1";
CM025010.1	Genbank	exon	52572285	52572402	.	-	.	gene_id "G4P62_005798"; transcript_id "gnl|WGS:JAAVVJ|G4P62_T009492"; gene "grwd1"; locus_tag "G4P62_005798"; orig_protein_id "gnl|WGS:JAAVVJ|G4P62_P009492"; orig_transcript_id "gnl|WGS:JAAVVJ|G4P62_T009492"; product "glutamate-rich WD repeat containing 1"; transcript_biotype "mRNA"; exon_number "2";
CM025010.1	Genbank	exon	52565819	52565978	.	-	.	gene_id "G4P62_005798"; transcript_id "gnl|WGS:JAAVVJ|G4P62_T009492"; gene "grwd1"; locus_tag "G4P62_005798"; orig_protein_id "gnl|WGS:JAAVVJ|G4P62_P009492"; orig_transcript_id "gnl|WGS:JAAVVJ|G4P62_T009492"; product "glutamate-rich WD repeat containing 1"; transcript_biotype "mRNA"; exon_number "3";
CM025010.1	Genbank	exon	52565513	52565723	.	-	.	gene_id "G4P62_005798"; transcript_id "gnl|WGS:JAAVVJ|G4P62_T009492"; gene "grwd1"; locus_tag "G4P62_005798"; orig_protein_id "gnl|WGS:JAAVVJ|G4P62_P009492"; orig_transcript_id "gnl|WGS:JAAVVJ|G4P62_T009492"; product "glutamate-rich WD repeat containing 1"; transcript_biotype "mRNA"; exon_number "4";
CM025010.1	Genbank	exon	52563967	52564112	.	-	.	gene_id "G4P62_005798"; transcript_id "gnl|WGS:JAAVVJ|G4P62_T009492"; gene "grwd1"; locus_tag "G4P62_005798"; orig_protein_id "gnl|WGS:JAAVVJ|G4P62_P009492"; orig_transcript_id "gnl|WGS:JAAVVJ|G4P62_T009492"; product "glutamate-rich WD repeat containing 1"; transcript_biotype "mRNA"; exon_number "5";
CM025010.1	Genbank	exon	52558830	52559021	.	-	.	gene_id "G4P62_005798"; transcript_id "gnl|WGS:JAAVVJ|G4P62_T009492"; gene "grwd1"; locus_tag "G4P62_005798"; orig_protein_id "gnl|WGS:JAAVVJ|G4P62_P009492"; orig_transcript_id "gnl|WGS:JAAVVJ|G4P62_T009492"; product "glutamate-rich WD repeat containing 1"; transcript_biotype "mRNA"; exon_number "6";
CM025010.1	Genbank	exon	52556700	52557219	.	-	.	gene_id "G4P62_005798"; transcript_id "gnl|WGS:JAAVVJ|G4P62_T009492"; gene "grwd1"; locus_tag "G4P62_005798"; orig_protein_id "gnl|WGS:JAAVVJ|G4P62_P009492"; orig_transcript_id "gnl|WGS:JAAVVJ|G4P62_T009492"; product "glutamate-rich WD repeat containing 1"; transcript_biotype "mRNA"; exon_number "7";
CM025010.1	Genbank	CDS	52572508	52572733	.	-	0	gene_id "G4P62_005798"; transcript_id "gnl|WGS:JAAVVJ|G4P62_T009492"; gbkey "CDS"; gene "grwd1"; locus_tag "G4P62_005798"; orig_transcript_id "gnl|WGS:JAAVVJ|G4P62_T009492"; product "glutamate-rich WD repeat containing 1"; protein_id "KAF7227143.1"; exon_number "1";
CM025010.1	Genbank	CDS	52572285	52572402	.	-	2	gene_id "G4P62_005798"; transcript_id "gnl|WGS:JAAVVJ|G4P62_T009492"; gbkey "CDS"; gene "grwd1"; locus_tag "G4P62_005798"; orig_transcript_id "gnl|WGS:JAAVVJ|G4P62_T009492"; product "glutamate-rich WD repeat containing 1"; protein_id "KAF7227143.1"; exon_number "2";
CM025010.1	Genbank	CDS	52565819	52565978	.	-	1	gene_id "G4P62_005798"; transcript_id "gnl|WGS:JAAVVJ|G4P62_T009492"; gbkey "CDS"; gene "grwd1"; locus_tag "G4P62_005798"; orig_transcript_id "gnl|WGS:JAAVVJ|G4P62_T009492"; product "glutamate-rich WD repeat containing 1"; protein_id "KAF7227143.1"; exon_number "3";
CM025010.1	Genbank	CDS	52565513	52565723	.	-	0	gene_id "G4P62_005798"; transcript_id "gnl|WGS:JAAVVJ|G4P62_T009492"; gbkey "CDS"; gene "grwd1"; locus_tag "G4P62_005798"; orig_transcript_id "gnl|WGS:JAAVVJ|G4P62_T009492"; product "glutamate-rich WD repeat containing 1"; protein_id "KAF7227143.1"; exon_number "4";
CM025010.1	Genbank	CDS	52563967	52564112	.	-	2	gene_id "G4P62_005798"; transcript_id "gnl|WGS:JAAVVJ|G4P62_T009492"; gbkey "CDS"; gene "grwd1"; locus_tag "G4P62_005798"; orig_transcript_id "gnl|WGS:JAAVVJ|G4P62_T009492"; product "glutamate-rich WD repeat containing 1"; protein_id "KAF7227143.1"; exon_number "5";
CM025010.1	Genbank	CDS	52558830	52559021	.	-	0	gene_id "G4P62_005798"; transcript_id "gnl|WGS:JAAVVJ|G4P62_T009492"; gbkey "CDS"; gene "grwd1"; locus_tag "G4P62_005798"; orig_transcript_id "gnl|WGS:JAAVVJ|G4P62_T009492"; product "glutamate-rich WD repeat containing 1"; protein_id "KAF7227143.1"; exon_number "6";
CM025010.1	Genbank	CDS	52556914	52557219	.	-	0	gene_id "G4P62_005798"; transcript_id "gnl|WGS:JAAVVJ|G4P62_T009492"; gbkey "CDS"; gene "grwd1"; locus_tag "G4P62_005798"; orig_transcript_id "gnl|WGS:JAAVVJ|G4P62_T009492"; product "glutamate-rich WD repeat containing 1"; protein_id "KAF7227143.1"; exon_number "7";
CM025010.1	Genbank	start_codon	52572731	52572733	.	-	0	gene_id "G4P62_005798"; transcript_id "gnl|WGS:JAAVVJ|G4P62_T009492"; gbkey "CDS"; gene "grwd1"; locus_tag "G4P62_005798"; orig_transcript_id "gnl|WGS:JAAVVJ|G4P62_T009492"; product "glutamate-rich WD repeat containing 1"; protein_id "KAF7227143.1"; exon_number "1";
CM025010.1	Genbank	stop_codon	52556911	52556913	.	-	0	gene_id "G4P62_005798"; transcript_id "gnl|WGS:JAAVVJ|G4P62_T009492"; gbkey "CDS"; gene "grwd1"; locus_tag "G4P62_005798"; orig_transcript_id "gnl|WGS:JAAVVJ|G4P62_T009492"; product "glutamate-rich WD repeat containing 1"; protein_id "KAF7227143.1"; exon_number "7";
CM025010.1	Genbank	gene	52598771	52608704	.	+	.	gene_id "G4P62_005801"; transcript_id ""; description "leukocyte receptor cluster member 9 isoform X1"; gbkey "Gene"; gene "leng9"; gene_biotype "protein_coding"; locus_tag "G4P62_005801";
CM025010.1	Genbank	transcript	52598771	52608704	.	+	.	gene_id "G4P62_005801"; transcript_id "gnl|WGS:JAAVVJ|G4P62_T009495"; gbkey "mRNA"; gene "leng9"; locus_tag "G4P62_005801"; note "transcript variant X1"; orig_protein_id "gnl|WGS:JAAVVJ|G4P62_P009495"; orig_transcript_id "gnl|WGS:JAAVVJ|G4P62_T009495"; product "leukocyte receptor cluster (LRC) member 9"; transcript_biotype "mRNA";
CM025010.1	Genbank	exon	52598771	52598949	.	+	.	gene_id "G4P62_005801"; transcript_id "gnl|WGS:JAAVVJ|G4P62_T009495"; gene "leng9"; locus_tag "G4P62_005801"; note "transcript variant X1"; orig_protein_id "gnl|WGS:JAAVVJ|G4P62_P009495"; orig_transcript_id "gnl|WGS:JAAVVJ|G4P62_T009495"; product "leukocyte receptor cluster (LRC) member 9"; transcript_biotype "mRNA"; exon_number "1";
CM025010.1	Genbank	exon	52599098	52599250	.	+	.	gene_id "G4P62_005801"; transcript_id "gnl|WGS:JAAVVJ|G4P62_T009495"; gene "leng9"; locus_tag "G4P62_005801"; note "transcript variant X1"; orig_protein_id "gnl|WGS:JAAVVJ|G4P62_P009495"; orig_transcript_id "gnl|WGS:JAAVVJ|G4P62_T009495"; product "leukocyte receptor cluster (LRC) member 9"; transcript_biotype "mRNA"; exon_number "2";
CM025010.1	Genbank	exon	52603893	52603986	.	+	.	gene_id "G4P62_005801"; transcript_id "gnl|WGS:JAAVVJ|G4P62_T009495"; gene "leng9"; locus_tag "G4P62_005801"; note "transcript variant X1"; orig_protein_id "gnl|WGS:JAAVVJ|G4P62_P009495"; orig_transcript_id "gnl|WGS:JAAVVJ|G4P62_T009495"; product "leukocyte receptor cluster (LRC) member 9"; transcript_biotype "mRNA"; exon_number "3";
CM025010.1	Genbank	exon	52605499	52605635	.	+	.	gene_id "G4P62_005801"; transcript_id "gnl|WGS:JAAVVJ|G4P62_T009495"; gene "leng9"; locus_tag "G4P62_005801"; note "transcript variant X1"; orig_protein_id "gnl|WGS:JAAVVJ|G4P62_P009495"; orig_transcript_id "gnl|WGS:JAAVVJ|G4P62_T009495"; product "leukocyte receptor cluster (LRC) member 9"; transcript_biotype "mRNA"; exon_number "4";
CM025010.1	Genbank	exon	52605724	52606053	.	+	.	gene_id "G4P62_005801"; transcript_id "gnl|WGS:JAAVVJ|G4P62_T009495"; gene "leng9"; locus_tag "G4P62_005801"; note "transcript variant X1"; orig_protein_id "gnl|WGS:JAAVVJ|G4P62_P009495"; orig_transcript_id "gnl|WGS:JAAVVJ|G4P62_T009495"; product "leukocyte receptor cluster (LRC) member 9"; transcript_biotype "mRNA"; exon_number "5";
CM025010.1	Genbank	exon	52606131	52606344	.	+	.	gene_id "G4P62_005801"; transcript_id "gnl|WGS:JAAVVJ|G4P62_T009495"; gene "leng9"; locus_tag "G4P62_005801"; note "transcript variant X1"; orig_protein_id "gnl|WGS:JAAVVJ|G4P62_P009495"; orig_transcript_id "gnl|WGS:JAAVVJ|G4P62_T009495"; product "leukocyte receptor cluster (LRC) member 9"; transcript_biotype "mRNA"; exon_number "6";
CM025010.1	Genbank	exon	52607476	52607575	.	+	.	gene_id "G4P62_005801"; transcript_id "gnl|WGS:JAAVVJ|G4P62_T009495"; gene "leng9"; locus_tag "G4P62_005801"; note "transcript variant X1"; orig_protein_id "gnl|WGS:JAAVVJ|G4P62_P009495"; orig_transcript_id "gnl|WGS:JAAVVJ|G4P62_T009495"; product "leukocyte receptor cluster (LRC) member 9"; transcript_biotype "mRNA"; exon_number "7";
CM025010.1	Genbank	exon	52607674	52608704	.	+	.	gene_id "G4P62_005801"; transcript_id "gnl|WGS:JAAVVJ|G4P62_T009495"; gene "leng9"; locus_tag "G4P62_005801"; note "transcript variant X1"; orig_protein_id "gnl|WGS:JAAVVJ|G4P62_P009495"; orig_transcript_id "gnl|WGS:JAAVVJ|G4P62_T009495"; product "leukocyte receptor cluster (LRC) member 9"; transcript_biotype "mRNA"; exon_number "8";
CM025010.1	Genbank	CDS	52599145	52599250	.	+	0	gene_id "G4P62_005801"; transcript_id "gnl|WGS:JAAVVJ|G4P62_T009495"; gbkey "CDS"; gene "leng9"; locus_tag "G4P62_005801"; orig_transcript_id "gnl|WGS:JAAVVJ|G4P62_T009495"; product "transcript variant X1"; protein_id "KAF7227144.1"; exon_number "2";
CM025010.1	Genbank	CDS	52603893	52603986	.	+	2	gene_id "G4P62_005801"; transcript_id "gnl|WGS:JAAVVJ|G4P62_T009495"; gbkey "CDS"; gene "leng9"; locus_tag "G4P62_005801"; orig_transcript_id "gnl|WGS:JAAVVJ|G4P62_T009495"; product "transcript variant X1"; protein_id "KAF7227144.1"; exon_number "3";
CM025010.1	Genbank	CDS	52605499	52605635	.	+	1	gene_id "G4P62_005801"; transcript_id "gnl|WGS:JAAVVJ|G4P62_T009495"; gbkey "CDS"; gene "leng9"; locus_tag "G4P62_005801"; orig_transcript_id "gnl|WGS:JAAVVJ|G4P62_T009495"; product "transcript variant X1"; protein_id "KAF7227144.1"; exon_number "4";
CM025010.1	Genbank	CDS	52605724	52606053	.	+	2	gene_id "G4P62_005801"; transcript_id "gnl|WGS:JAAVVJ|G4P62_T009495"; gbkey "CDS"; gene "leng9"; locus_tag "G4P62_005801"; orig_transcript_id "gnl|WGS:JAAVVJ|G4P62_T009495"; product "transcript variant X1"; protein_id "KAF7227144.1"; exon_number "5";
CM025010.1	Genbank	CDS	52606131	52606344	.	+	2	gene_id "G4P62_005801"; transcript_id "gnl|WGS:JAAVVJ|G4P62_T009495"; gbkey "CDS"; gene "leng9"; locus_tag "G4P62_005801"; orig_transcript_id "gnl|WGS:JAAVVJ|G4P62_T009495"; product "transcript variant X1"; protein_id "KAF7227144.1"; exon_number "6";
CM025010.1	Genbank	CDS	52607476	52607575	.	+	1	gene_id "G4P62_005801"; transcript_id "gnl|WGS:JAAVVJ|G4P62_T009495"; gbkey "CDS"; gene "leng9"; locus_tag "G4P62_005801"; orig_transcript_id "gnl|WGS:JAAVVJ|G4P62_T009495"; product "transcript variant X1"; protein_id "KAF7227144.1"; exon_number "7";
CM025010.1	Genbank	CDS	52607674	52608303	.	+	0	gene_id "G4P62_005801"; transcript_id "gnl|WGS:JAAVVJ|G4P62_T009495"; gbkey "CDS"; gene "leng9"; locus_tag "G4P62_005801"; orig_transcript_id "gnl|WGS:JAAVVJ|G4P62_T009495"; product "transcript variant X1"; protein_id "KAF7227144.1"; exon_number "8";
CM025010.1	Genbank	start_codon	52599145	52599147	.	+	0	gene_id "G4P62_005801"; transcript_id "gnl|WGS:JAAVVJ|G4P62_T009495"; gbkey "CDS"; gene "leng9"; locus_tag "G4P62_005801"; orig_transcript_id "gnl|WGS:JAAVVJ|G4P62_T009495"; product "transcript variant X1"; protein_id "KAF7227144.1"; exon_number "2";
CM025010.1	Genbank	stop_codon	52608304	52608306	.	+	0	gene_id "G4P62_005801"; transcript_id "gnl|WGS:JAAVVJ|G4P62_T009495"; gbkey "CDS"; gene "leng9"; locus_tag "G4P62_005801"; orig_transcript_id "gnl|WGS:JAAVVJ|G4P62_T009495"; product "transcript variant X1"; protein_id "KAF7227144.1"; exon_number "8";
CM025010.1	Genbank	transcript	52598771	52608703	.	+	.	gene_id "G4P62_005801"; transcript_id "gnl|WGS:JAAVVJ|G4P62_T009496"; gbkey "mRNA"; gene "leng9"; locus_tag "G4P62_005801"; note "transcript variant X2"; orig_protein_id "gnl|WGS:JAAVVJ|G4P62_P009496"; orig_transcript_id "gnl|WGS:JAAVVJ|G4P62_T009496"; product "leukocyte receptor cluster (LRC) member 9"; transcript_biotype "mRNA";
CM025010.1	Genbank	exon	52598771	52598949	.	+	.	gene_id "G4P62_005801"; transcript_id "gnl|WGS:JAAVVJ|G4P62_T009496"; gene "leng9"; locus_tag "G4P62_005801"; note "transcript variant X2"; orig_protein_id "gnl|WGS:JAAVVJ|G4P62_P009496"; orig_transcript_id "gnl|WGS:JAAVVJ|G4P62_T009496"; product "leukocyte receptor cluster (LRC) member 9"; transcript_biotype "mRNA"; exon_number "1";
CM025010.1	Genbank	exon	52599098	52599250	.	+	.	gene_id "G4P62_005801"; transcript_id "gnl|WGS:JAAVVJ|G4P62_T009496"; gene "leng9"; locus_tag "G4P62_005801"; note "transcript variant X2"; orig_protein_id "gnl|WGS:JAAVVJ|G4P62_P009496"; orig_transcript_id "gnl|WGS:JAAVVJ|G4P62_T009496"; product "leukocyte receptor cluster (LRC) member 9"; transcript_biotype "mRNA"; exon_number "2";
CM025010.1	Genbank	exon	52603893	52603986	.	+	.	gene_id "G4P62_005801"; transcript_id "gnl|WGS:JAAVVJ|G4P62_T009496"; gene "leng9"; locus_tag "G4P62_005801"; note "transcript variant X2"; orig_protein_id "gnl|WGS:JAAVVJ|G4P62_P009496"; orig_transcript_id "gnl|WGS:JAAVVJ|G4P62_T009496"; product "leukocyte receptor cluster (LRC) member 9"; transcript_biotype "mRNA"; exon_number "3";
CM025010.1	Genbank	exon	52605499	52605635	.	+	.	gene_id "G4P62_005801"; transcript_id "gnl|WGS:JAAVVJ|G4P62_T009496"; gene "leng9"; locus_tag "G4P62_005801"; note "transcript variant X2"; orig_protein_id "gnl|WGS:JAAVVJ|G4P62_P009496"; orig_transcript_id "gnl|WGS:JAAVVJ|G4P62_T009496"; product "leukocyte receptor cluster (LRC) member 9"; transcript_biotype "mRNA"; exon_number "4";
CM025010.1	Genbank	exon	52605727	52606053	.	+	.	gene_id "G4P62_005801"; transcript_id "gnl|WGS:JAAVVJ|G4P62_T009496"; gene "leng9"; locus_tag "G4P62_005801"; note "transcript variant X2"; orig_protein_id "gnl|WGS:JAAVVJ|G4P62_P009496"; orig_transcript_id "gnl|WGS:JAAVVJ|G4P62_T009496"; product "leukocyte receptor cluster (LRC) member 9"; transcript_biotype "mRNA"; exon_number "5";
CM025010.1	Genbank	exon	52606131	52606344	.	+	.	gene_id "G4P62_005801"; transcript_id "gnl|WGS:JAAVVJ|G4P62_T009496"; gene "leng9"; locus_tag "G4P62_005801"; note "transcript variant X2"; orig_protein_id "gnl|WGS:JAAVVJ|G4P62_P009496"; orig_transcript_id "gnl|WGS:JAAVVJ|G4P62_T009496"; product "leukocyte receptor cluster (LRC) member 9"; transcript_biotype "mRNA"; exon_number "6";
CM025010.1	Genbank	exon	52607476	52607575	.	+	.	gene_id "G4P62_005801"; transcript_id "gnl|WGS:JAAVVJ|G4P62_T009496"; gene "leng9"; locus_tag "G4P62_005801"; note "transcript variant X2"; orig_protein_id "gnl|WGS:JAAVVJ|G4P62_P009496"; orig_transcript_id "gnl|WGS:JAAVVJ|G4P62_T009496"; product "leukocyte receptor cluster (LRC) member 9"; transcript_biotype "mRNA"; exon_number "7";
CM025010.1	Genbank	exon	52607674	52608703	.	+	.	gene_id "G4P62_005801"; transcript_id "gnl|WGS:JAAVVJ|G4P62_T009496"; gene "leng9"; locus_tag "G4P62_005801"; note "transcript variant X2"; orig_protein_id "gnl|WGS:JAAVVJ|G4P62_P009496"; orig_transcript_id "gnl|WGS:JAAVVJ|G4P62_T009496"; product "leukocyte receptor cluster (LRC) member 9"; transcript_biotype "mRNA"; exon_number "8";
CM025010.1	Genbank	CDS	52599145	52599250	.	+	0	gene_id "G4P62_005801"; transcript_id "gnl|WGS:JAAVVJ|G4P62_T009496"; gbkey "CDS"; gene "leng9"; locus_tag "G4P62_005801"; orig_transcript_id "gnl|WGS:JAAVVJ|G4P62_T009496"; product "transcript variant X2"; protein_id "KAF7227145.1"; exon_number "2";
CM025010.1	Genbank	CDS	52603893	52603986	.	+	2	gene_id "G4P62_005801"; transcript_id "gnl|WGS:JAAVVJ|G4P62_T009496"; gbkey "CDS"; gene "leng9"; locus_tag "G4P62_005801"; orig_transcript_id "gnl|WGS:JAAVVJ|G4P62_T009496"; product "transcript variant X2"; protein_id "KAF7227145.1"; exon_number "3";
CM025010.1	Genbank	CDS	52605499	52605635	.	+	1	gene_id "G4P62_005801"; transcript_id "gnl|WGS:JAAVVJ|G4P62_T009496"; gbkey "CDS"; gene "leng9"; locus_tag "G4P62_005801"; orig_transcript_id "gnl|WGS:JAAVVJ|G4P62_T009496"; product "transcript variant X2"; protein_id "KAF7227145.1"; exon_number "4";
CM025010.1	Genbank	CDS	52605727	52606053	.	+	2	gene_id "G4P62_005801"; transcript_id "gnl|WGS:JAAVVJ|G4P62_T009496"; gbkey "CDS"; gene "leng9"; locus_tag "G4P62_005801"; orig_transcript_id "gnl|WGS:JAAVVJ|G4P62_T009496"; product "transcript variant X2"; protein_id "KAF7227145.1"; exon_number "5";
CM025010.1	Genbank	CDS	52606131	52606344	.	+	2	gene_id "G4P62_005801"; transcript_id "gnl|WGS:JAAVVJ|G4P62_T009496"; gbkey "CDS"; gene "leng9"; locus_tag "G4P62_005801"; orig_transcript_id "gnl|WGS:JAAVVJ|G4P62_T009496"; product "transcript variant X2"; protein_id "KAF7227145.1"; exon_number "6";
CM025010.1	Genbank	CDS	52607476	52607575	.	+	1	gene_id "G4P62_005801"; transcript_id "gnl|WGS:JAAVVJ|G4P62_T009496"; gbkey "CDS"; gene "leng9"; locus_tag "G4P62_005801"; orig_transcript_id "gnl|WGS:JAAVVJ|G4P62_T009496"; product "transcript variant X2"; protein_id "KAF7227145.1"; exon_number "7";
CM025010.1	Genbank	CDS	52607674	52608303	.	+	0	gene_id "G4P62_005801"; transcript_id "gnl|WGS:JAAVVJ|G4P62_T009496"; gbkey "CDS"; gene "leng9"; locus_tag "G4P62_005801"; orig_transcript_id "gnl|WGS:JAAVVJ|G4P62_T009496"; product "transcript variant X2"; protein_id "KAF7227145.1"; exon_number "8";
CM025010.1	Genbank	start_codon	52599145	52599147	.	+	0	gene_id "G4P62_005801"; transcript_id "gnl|WGS:JAAVVJ|G4P62_T009496"; gbkey "CDS"; gene "leng9"; locus_tag "G4P62_005801"; orig_transcript_id "gnl|WGS:JAAVVJ|G4P62_T009496"; product "transcript variant X2"; protein_id "KAF7227145.1"; exon_number "2";
CM025010.1	Genbank	stop_codon	52608304	52608306	.	+	0	gene_id "G4P62_005801"; transcript_id "gnl|WGS:JAAVVJ|G4P62_T009496"; gbkey "CDS"; gene "leng9"; locus_tag "G4P62_005801"; orig_transcript_id "gnl|WGS:JAAVVJ|G4P62_T009496"; product "transcript variant X2"; protein_id "KAF7227145.1"; exon_number "8";
CM025010.1	Genbank	gene	52611163	52653260	.	+	.	gene_id "G4P62_005802"; transcript_id ""; description "protein tweety homolog 1"; gbkey "Gene"; gene "ttyh1"; gene_biotype "protein_coding"; locus_tag "G4P62_005802";
CM025010.1	Genbank	transcript	52611163	52653260	.	+	.	gene_id "G4P62_005802"; transcript_id "gnl|WGS:JAAVVJ|G4P62_T009497"; gbkey "mRNA"; gene "ttyh1"; locus_tag "G4P62_005802"; orig_protein_id "gnl|WGS:JAAVVJ|G4P62_P009497"; orig_transcript_id "gnl|WGS:JAAVVJ|G4P62_T009497"; product "tweety family member 1"; transcript_biotype "mRNA";
CM025010.1	Genbank	exon	52611163	52611539	.	+	.	gene_id "G4P62_005802"; transcript_id "gnl|WGS:JAAVVJ|G4P62_T009497"; gene "ttyh1"; locus_tag "G4P62_005802"; orig_protein_id "gnl|WGS:JAAVVJ|G4P62_P009497"; orig_transcript_id "gnl|WGS:JAAVVJ|G4P62_T009497"; product "tweety family member 1"; transcript_biotype "mRNA"; exon_number "1";
CM025010.1	Genbank	exon	52611894	52612025	.	+	.	gene_id "G4P62_005802"; transcript_id "gnl|WGS:JAAVVJ|G4P62_T009497"; gene "ttyh1"; locus_tag "G4P62_005802"; orig_protein_id "gnl|WGS:JAAVVJ|G4P62_P009497"; orig_transcript_id "gnl|WGS:JAAVVJ|G4P62_T009497"; product "tweety family member 1"; transcript_biotype "mRNA"; exon_number "2";
CM025010.1	Genbank	exon	52617998	52618170	.	+	.	gene_id "G4P62_005802"; transcript_id "gnl|WGS:JAAVVJ|G4P62_T009497"; gene "ttyh1"; locus_tag "G4P62_005802"; orig_protein_id "gnl|WGS:JAAVVJ|G4P62_P009497"; orig_transcript_id "gnl|WGS:JAAVVJ|G4P62_T009497"; product "tweety family member 1"; transcript_biotype "mRNA"; exon_number "3";
CM025010.1	Genbank	exon	52619334	52619563	.	+	.	gene_id "G4P62_005802"; transcript_id "gnl|WGS:JAAVVJ|G4P62_T009497"; gene "ttyh1"; locus_tag "G4P62_005802"; orig_protein_id "gnl|WGS:JAAVVJ|G4P62_P009497"; orig_transcript_id "gnl|WGS:JAAVVJ|G4P62_T009497"; product "tweety family member 1"; transcript_biotype "mRNA"; exon_number "4";
CM025010.1	Genbank	exon	52626836	52626947	.	+	.	gene_id "G4P62_005802"; transcript_id "gnl|WGS:JAAVVJ|G4P62_T009497"; gene "ttyh1"; locus_tag "G4P62_005802"; orig_protein_id "gnl|WGS:JAAVVJ|G4P62_P009497"; orig_transcript_id "gnl|WGS:JAAVVJ|G4P62_T009497"; product "tweety family member 1"; transcript_biotype "mRNA"; exon_number "5";
CM025010.1	Genbank	exon	52628467	52628807	.	+	.	gene_id "G4P62_005802"; transcript_id "gnl|WGS:JAAVVJ|G4P62_T009497"; gene "ttyh1"; locus_tag "G4P62_005802"; orig_protein_id "gnl|WGS:JAAVVJ|G4P62_P009497"; orig_transcript_id "gnl|WGS:JAAVVJ|G4P62_T009497"; product "tweety family member 1"; transcript_biotype "mRNA"; exon_number "6";
CM025010.1	Genbank	exon	52630774	52630869	.	+	.	gene_id "G4P62_005802"; transcript_id "gnl|WGS:JAAVVJ|G4P62_T009497"; gene "ttyh1"; locus_tag "G4P62_005802"; orig_protein_id "gnl|WGS:JAAVVJ|G4P62_P009497"; orig_transcript_id "gnl|WGS:JAAVVJ|G4P62_T009497"; product "tweety family member 1"; transcript_biotype "mRNA"; exon_number "7";
CM025010.1	Genbank	exon	52630952	52631024	.	+	.	gene_id "G4P62_005802"; transcript_id "gnl|WGS:JAAVVJ|G4P62_T009497"; gene "ttyh1"; locus_tag "G4P62_005802"; orig_protein_id "gnl|WGS:JAAVVJ|G4P62_P009497"; orig_transcript_id "gnl|WGS:JAAVVJ|G4P62_T009497"; product "tweety family member 1"; transcript_biotype "mRNA"; exon_number "8";
CM025010.1	Genbank	exon	52633903	52633978	.	+	.	gene_id "G4P62_005802"; transcript_id "gnl|WGS:JAAVVJ|G4P62_T009497"; gene "ttyh1"; locus_tag "G4P62_005802"; orig_protein_id "gnl|WGS:JAAVVJ|G4P62_P009497"; orig_transcript_id "gnl|WGS:JAAVVJ|G4P62_T009497"; product "tweety family member 1"; transcript_biotype "mRNA"; exon_number "9";
CM025010.1	Genbank	exon	52634111	52634166	.	+	.	gene_id "G4P62_005802"; transcript_id "gnl|WGS:JAAVVJ|G4P62_T009497"; gene "ttyh1"; locus_tag "G4P62_005802"; orig_protein_id "gnl|WGS:JAAVVJ|G4P62_P009497"; orig_transcript_id "gnl|WGS:JAAVVJ|G4P62_T009497"; product "tweety family member 1"; transcript_biotype "mRNA"; exon_number "10";
CM025010.1	Genbank	exon	52634343	52634435	.	+	.	gene_id "G4P62_005802"; transcript_id "gnl|WGS:JAAVVJ|G4P62_T009497"; gene "ttyh1"; locus_tag "G4P62_005802"; orig_protein_id "gnl|WGS:JAAVVJ|G4P62_P009497"; orig_transcript_id "gnl|WGS:JAAVVJ|G4P62_T009497"; product "tweety family member 1"; transcript_biotype "mRNA"; exon_number "11";
CM025010.1	Genbank	exon	52634513	52634605	.	+	.	gene_id "G4P62_005802"; transcript_id "gnl|WGS:JAAVVJ|G4P62_T009497"; gene "ttyh1"; locus_tag "G4P62_005802"; orig_protein_id "gnl|WGS:JAAVVJ|G4P62_P009497"; orig_transcript_id "gnl|WGS:JAAVVJ|G4P62_T009497"; product "tweety family member 1"; transcript_biotype "mRNA"; exon_number "12";
CM025010.1	Genbank	exon	52634692	52634831	.	+	.	gene_id "G4P62_005802"; transcript_id "gnl|WGS:JAAVVJ|G4P62_T009497"; gene "ttyh1"; locus_tag "G4P62_005802"; orig_protein_id "gnl|WGS:JAAVVJ|G4P62_P009497"; orig_transcript_id "gnl|WGS:JAAVVJ|G4P62_T009497"; product "tweety family member 1"; transcript_biotype "mRNA"; exon_number "13";
CM025010.1	Genbank	exon	52638226	52638393	.	+	.	gene_id "G4P62_005802"; transcript_id "gnl|WGS:JAAVVJ|G4P62_T009497"; gene "ttyh1"; locus_tag "G4P62_005802"; orig_protein_id "gnl|WGS:JAAVVJ|G4P62_P009497"; orig_transcript_id "gnl|WGS:JAAVVJ|G4P62_T009497"; product "tweety family member 1"; transcript_biotype "mRNA"; exon_number "14";
CM025010.1	Genbank	exon	52639716	52639794	.	+	.	gene_id "G4P62_005802"; transcript_id "gnl|WGS:JAAVVJ|G4P62_T009497"; gene "ttyh1"; locus_tag "G4P62_005802"; orig_protein_id "gnl|WGS:JAAVVJ|G4P62_P009497"; orig_transcript_id "gnl|WGS:JAAVVJ|G4P62_T009497"; product "tweety family member 1"; transcript_biotype "mRNA"; exon_number "15";
CM025010.1	Genbank	exon	52652535	52653260	.	+	.	gene_id "G4P62_005802"; transcript_id "gnl|WGS:JAAVVJ|G4P62_T009497"; gene "ttyh1"; locus_tag "G4P62_005802"; orig_protein_id "gnl|WGS:JAAVVJ|G4P62_P009497"; orig_transcript_id "gnl|WGS:JAAVVJ|G4P62_T009497"; product "tweety family member 1"; transcript_biotype "mRNA"; exon_number "16";
CM025010.1	Genbank	CDS	52618036	52618170	.	+	0	gene_id "G4P62_005802"; transcript_id "gnl|WGS:JAAVVJ|G4P62_T009497"; gbkey "CDS"; gene "ttyh1"; locus_tag "G4P62_005802"; orig_transcript_id "gnl|WGS:JAAVVJ|G4P62_T009497"; product "tweety family member 1"; protein_id "KAF7227146.1"; exon_number "3";
CM025010.1	Genbank	CDS	52619334	52619563	.	+	0	gene_id "G4P62_005802"; transcript_id "gnl|WGS:JAAVVJ|G4P62_T009497"; gbkey "CDS"; gene "ttyh1"; locus_tag "G4P62_005802"; orig_transcript_id "gnl|WGS:JAAVVJ|G4P62_T009497"; product "tweety family member 1"; protein_id "KAF7227146.1"; exon_number "4";
CM025010.1	Genbank	CDS	52626836	52626947	.	+	1	gene_id "G4P62_005802"; transcript_id "gnl|WGS:JAAVVJ|G4P62_T009497"; gbkey "CDS"; gene "ttyh1"; locus_tag "G4P62_005802"; orig_transcript_id "gnl|WGS:JAAVVJ|G4P62_T009497"; product "tweety family member 1"; protein_id "KAF7227146.1"; exon_number "5";
CM025010.1	Genbank	CDS	52628467	52628807	.	+	0	gene_id "G4P62_005802"; transcript_id "gnl|WGS:JAAVVJ|G4P62_T009497"; gbkey "CDS"; gene "ttyh1"; locus_tag "G4P62_005802"; orig_transcript_id "gnl|WGS:JAAVVJ|G4P62_T009497"; product "tweety family member 1"; protein_id "KAF7227146.1"; exon_number "6";
CM025010.1	Genbank	CDS	52630774	52630869	.	+	1	gene_id "G4P62_005802"; transcript_id "gnl|WGS:JAAVVJ|G4P62_T009497"; gbkey "CDS"; gene "ttyh1"; locus_tag "G4P62_005802"; orig_transcript_id "gnl|WGS:JAAVVJ|G4P62_T009497"; product "tweety family member 1"; protein_id "KAF7227146.1"; exon_number "7";
CM025010.1	Genbank	CDS	52630952	52631024	.	+	1	gene_id "G4P62_005802"; transcript_id "gnl|WGS:JAAVVJ|G4P62_T009497"; gbkey "CDS"; gene "ttyh1"; locus_tag "G4P62_005802"; orig_transcript_id "gnl|WGS:JAAVVJ|G4P62_T009497"; product "tweety family member 1"; protein_id "KAF7227146.1"; exon_number "8";
CM025010.1	Genbank	CDS	52633903	52633978	.	+	0	gene_id "G4P62_005802"; transcript_id "gnl|WGS:JAAVVJ|G4P62_T009497"; gbkey "CDS"; gene "ttyh1"; locus_tag "G4P62_005802"; orig_transcript_id "gnl|WGS:JAAVVJ|G4P62_T009497"; product "tweety family member 1"; protein_id "KAF7227146.1"; exon_number "9";
CM025010.1	Genbank	CDS	52634111	52634166	.	+	2	gene_id "G4P62_005802"; transcript_id "gnl|WGS:JAAVVJ|G4P62_T009497"; gbkey "CDS"; gene "ttyh1"; locus_tag "G4P62_005802"; orig_transcript_id "gnl|WGS:JAAVVJ|G4P62_T009497"; product "tweety family member 1"; protein_id "KAF7227146.1"; exon_number "10";
CM025010.1	Genbank	CDS	52634343	52634435	.	+	0	gene_id "G4P62_005802"; transcript_id "gnl|WGS:JAAVVJ|G4P62_T009497"; gbkey "CDS"; gene "ttyh1"; locus_tag "G4P62_005802"; orig_transcript_id "gnl|WGS:JAAVVJ|G4P62_T009497"; product "tweety family member 1"; protein_id "KAF7227146.1"; exon_number "11";
CM025010.1	Genbank	CDS	52634513	52634605	.	+	0	gene_id "G4P62_005802"; transcript_id "gnl|WGS:JAAVVJ|G4P62_T009497"; gbkey "CDS"; gene "ttyh1"; locus_tag "G4P62_005802"; orig_transcript_id "gnl|WGS:JAAVVJ|G4P62_T009497"; product "tweety family member 1"; protein_id "KAF7227146.1"; exon_number "12";
CM025010.1	Genbank	CDS	52634692	52634831	.	+	0	gene_id "G4P62_005802"; transcript_id "gnl|WGS:JAAVVJ|G4P62_T009497"; gbkey "CDS"; gene "ttyh1"; locus_tag "G4P62_005802"; orig_transcript_id "gnl|WGS:JAAVVJ|G4P62_T009497"; product "tweety family member 1"; protein_id "KAF7227146.1"; exon_number "13";
CM025010.1	Genbank	CDS	52638226	52638393	.	+	1	gene_id "G4P62_005802"; transcript_id "gnl|WGS:JAAVVJ|G4P62_T009497"; gbkey "CDS"; gene "ttyh1"; locus_tag "G4P62_005802"; orig_transcript_id "gnl|WGS:JAAVVJ|G4P62_T009497"; product "tweety family member 1"; protein_id "KAF7227146.1"; exon_number "14";
CM025010.1	Genbank	CDS	52639716	52639794	.	+	1	gene_id "G4P62_005802"; transcript_id "gnl|WGS:JAAVVJ|G4P62_T009497"; gbkey "CDS"; gene "ttyh1"; locus_tag "G4P62_005802"; orig_transcript_id "gnl|WGS:JAAVVJ|G4P62_T009497"; product "tweety family member 1"; protein_id "KAF7227146.1"; exon_number "15";
CM025010.1	Genbank	CDS	52652535	52652615	.	+	0	gene_id "G4P62_005802"; transcript_id "gnl|WGS:JAAVVJ|G4P62_T009497"; gbkey "CDS"; gene "ttyh1"; locus_tag "G4P62_005802"; orig_transcript_id "gnl|WGS:JAAVVJ|G4P62_T009497"; product "tweety family member 1"; protein_id "KAF7227146.1"; exon_number "16";
CM025010.1	Genbank	start_codon	52618036	52618038	.	+	0	gene_id "G4P62_005802"; transcript_id "gnl|WGS:JAAVVJ|G4P62_T009497"; gbkey "CDS"; gene "ttyh1"; locus_tag "G4P62_005802"; orig_transcript_id "gnl|WGS:JAAVVJ|G4P62_T009497"; product "tweety family member 1"; protein_id "KAF7227146.1"; exon_number "3";
CM025010.1	Genbank	stop_codon	52652616	52652618	.	+	0	gene_id "G4P62_005802"; transcript_id "gnl|WGS:JAAVVJ|G4P62_T009497"; gbkey "CDS"; gene "ttyh1"; locus_tag "G4P62_005802"; orig_transcript_id "gnl|WGS:JAAVVJ|G4P62_T009497"; product "tweety family member 1"; protein_id "KAF7227146.1"; exon_number "16";
CM025010.1	Genbank	gene	52654506	52660410	.	-	.	gene_id "G4P62_005803"; transcript_id ""; description "josephin-2 isoform X1"; gbkey "Gene"; gene "josd2"; gene_biotype "protein_coding"; locus_tag "G4P62_005803";
CM025010.1	Genbank	transcript	52654506	52660410	.	-	.	gene_id "G4P62_005803"; transcript_id "gnl|WGS:JAAVVJ|G4P62_T009498"; gbkey "mRNA"; gene "josd2"; locus_tag "G4P62_005803"; note "transcript variant X1"; orig_protein_id "gnl|WGS:JAAVVJ|G4P62_P009498"; orig_transcript_id "gnl|WGS:JAAVVJ|G4P62_T009498"; product "Josephin domain containing 2"; transcript_biotype "mRNA";
CM025010.1	Genbank	exon	52659770	52660410	.	-	.	gene_id "G4P62_005803"; transcript_id "gnl|WGS:JAAVVJ|G4P62_T009498"; gene "josd2"; locus_tag "G4P62_005803"; note "transcript variant X1"; orig_protein_id "gnl|WGS:JAAVVJ|G4P62_P009498"; orig_transcript_id "gnl|WGS:JAAVVJ|G4P62_T009498"; product "Josephin domain containing 2"; transcript_biotype "mRNA"; exon_number "1";
CM025010.1	Genbank	exon	52659655	52659697	.	-	.	gene_id "G4P62_005803"; transcript_id "gnl|WGS:JAAVVJ|G4P62_T009498"; gene "josd2"; locus_tag "G4P62_005803"; note "transcript variant X1"; orig_protein_id "gnl|WGS:JAAVVJ|G4P62_P009498"; orig_transcript_id "gnl|WGS:JAAVVJ|G4P62_T009498"; product "Josephin domain containing 2"; transcript_biotype "mRNA"; exon_number "2";
CM025010.1	Genbank	exon	52659451	52659573	.	-	.	gene_id "G4P62_005803"; transcript_id "gnl|WGS:JAAVVJ|G4P62_T009498"; gene "josd2"; locus_tag "G4P62_005803"; note "transcript variant X1"; orig_protein_id "gnl|WGS:JAAVVJ|G4P62_P009498"; orig_transcript_id "gnl|WGS:JAAVVJ|G4P62_T009498"; product "Josephin domain containing 2"; transcript_biotype "mRNA"; exon_number "3";
CM025010.1	Genbank	exon	52656459	52656584	.	-	.	gene_id "G4P62_005803"; transcript_id "gnl|WGS:JAAVVJ|G4P62_T009498"; gene "josd2"; locus_tag "G4P62_005803"; note "transcript variant X1"; orig_protein_id "gnl|WGS:JAAVVJ|G4P62_P009498"; orig_transcript_id "gnl|WGS:JAAVVJ|G4P62_T009498"; product "Josephin domain containing 2"; transcript_biotype "mRNA"; exon_number "4";
CM025010.1	Genbank	exon	52656266	52656386	.	-	.	gene_id "G4P62_005803"; transcript_id "gnl|WGS:JAAVVJ|G4P62_T009498"; gene "josd2"; locus_tag "G4P62_005803"; note "transcript variant X1"; orig_protein_id "gnl|WGS:JAAVVJ|G4P62_P009498"; orig_transcript_id "gnl|WGS:JAAVVJ|G4P62_T009498"; product "Josephin domain containing 2"; transcript_biotype "mRNA"; exon_number "5";
CM025010.1	Genbank	exon	52654506	52656016	.	-	.	gene_id "G4P62_005803"; transcript_id "gnl|WGS:JAAVVJ|G4P62_T009498"; gene "josd2"; locus_tag "G4P62_005803"; note "transcript variant X1"; orig_protein_id "gnl|WGS:JAAVVJ|G4P62_P009498"; orig_transcript_id "gnl|WGS:JAAVVJ|G4P62_T009498"; product "Josephin domain containing 2"; transcript_biotype "mRNA"; exon_number "6";
CM025010.1	Genbank	CDS	52659770	52659908	.	-	0	gene_id "G4P62_005803"; transcript_id "gnl|WGS:JAAVVJ|G4P62_T009498"; gbkey "CDS"; gene "josd2"; locus_tag "G4P62_005803"; orig_transcript_id "gnl|WGS:JAAVVJ|G4P62_T009498"; product "transcript variant X1"; protein_id "KAF7227147.1"; exon_number "1";
CM025010.1	Genbank	CDS	52659655	52659697	.	-	2	gene_id "G4P62_005803"; transcript_id "gnl|WGS:JAAVVJ|G4P62_T009498"; gbkey "CDS"; gene "josd2"; locus_tag "G4P62_005803"; orig_transcript_id "gnl|WGS:JAAVVJ|G4P62_T009498"; product "transcript variant X1"; protein_id "KAF7227147.1"; exon_number "2";
CM025010.1	Genbank	CDS	52659451	52659573	.	-	1	gene_id "G4P62_005803"; transcript_id "gnl|WGS:JAAVVJ|G4P62_T009498"; gbkey "CDS"; gene "josd2"; locus_tag "G4P62_005803"; orig_transcript_id "gnl|WGS:JAAVVJ|G4P62_T009498"; product "transcript variant X1"; protein_id "KAF7227147.1"; exon_number "3";
CM025010.1	Genbank	CDS	52656459	52656584	.	-	1	gene_id "G4P62_005803"; transcript_id "gnl|WGS:JAAVVJ|G4P62_T009498"; gbkey "CDS"; gene "josd2"; locus_tag "G4P62_005803"; orig_transcript_id "gnl|WGS:JAAVVJ|G4P62_T009498"; product "transcript variant X1"; protein_id "KAF7227147.1"; exon_number "4";
CM025010.1	Genbank	CDS	52656266	52656386	.	-	1	gene_id "G4P62_005803"; transcript_id "gnl|WGS:JAAVVJ|G4P62_T009498"; gbkey "CDS"; gene "josd2"; locus_tag "G4P62_005803"; orig_transcript_id "gnl|WGS:JAAVVJ|G4P62_T009498"; product "transcript variant X1"; protein_id "KAF7227147.1"; exon_number "5";
CM025010.1	Genbank	CDS	52655825	52656016	.	-	0	gene_id "G4P62_005803"; transcript_id "gnl|WGS:JAAVVJ|G4P62_T009498"; gbkey "CDS"; gene "josd2"; locus_tag "G4P62_005803"; orig_transcript_id "gnl|WGS:JAAVVJ|G4P62_T009498"; product "transcript variant X1"; protein_id "KAF7227147.1"; exon_number "6";
CM025010.1	Genbank	start_codon	52659906	52659908	.	-	0	gene_id "G4P62_005803"; transcript_id "gnl|WGS:JAAVVJ|G4P62_T009498"; gbkey "CDS"; gene "josd2"; locus_tag "G4P62_005803"; orig_transcript_id "gnl|WGS:JAAVVJ|G4P62_T009498"; product "transcript variant X1"; protein_id "KAF7227147.1"; exon_number "1";
CM025010.1	Genbank	stop_codon	52655822	52655824	.	-	0	gene_id "G4P62_005803"; transcript_id "gnl|WGS:JAAVVJ|G4P62_T009498"; gbkey "CDS"; gene "josd2"; locus_tag "G4P62_005803"; orig_transcript_id "gnl|WGS:JAAVVJ|G4P62_T009498"; product "transcript variant X1"; protein_id "KAF7227147.1"; exon_number "6";
CM025010.1	Genbank	transcript	52654506	52660308	.	-	.	gene_id "G4P62_005803"; transcript_id "gnl|WGS:JAAVVJ|G4P62_T009499"; gbkey "mRNA"; gene "josd2"; locus_tag "G4P62_005803"; note "transcript variant X2"; orig_protein_id "gnl|WGS:JAAVVJ|G4P62_P009499"; orig_transcript_id "gnl|WGS:JAAVVJ|G4P62_T009499"; product "Josephin domain containing 2"; transcript_biotype "mRNA";
CM025010.1	Genbank	exon	52659770	52660308	.	-	.	gene_id "G4P62_005803"; transcript_id "gnl|WGS:JAAVVJ|G4P62_T009499"; gene "josd2"; locus_tag "G4P62_005803"; note "transcript variant X2"; orig_protein_id "gnl|WGS:JAAVVJ|G4P62_P009499"; orig_transcript_id "gnl|WGS:JAAVVJ|G4P62_T009499"; product "Josephin domain containing 2"; transcript_biotype "mRNA"; exon_number "1";
CM025010.1	Genbank	exon	52659655	52659697	.	-	.	gene_id "G4P62_005803"; transcript_id "gnl|WGS:JAAVVJ|G4P62_T009499"; gene "josd2"; locus_tag "G4P62_005803"; note "transcript variant X2"; orig_protein_id "gnl|WGS:JAAVVJ|G4P62_P009499"; orig_transcript_id "gnl|WGS:JAAVVJ|G4P62_T009499"; product "Josephin domain containing 2"; transcript_biotype "mRNA"; exon_number "2";
CM025010.1	Genbank	exon	52659451	52659573	.	-	.	gene_id "G4P62_005803"; transcript_id "gnl|WGS:JAAVVJ|G4P62_T009499"; gene "josd2"; locus_tag "G4P62_005803"; note "transcript variant X2"; orig_protein_id "gnl|WGS:JAAVVJ|G4P62_P009499"; orig_transcript_id "gnl|WGS:JAAVVJ|G4P62_T009499"; product "Josephin domain containing 2"; transcript_biotype "mRNA"; exon_number "3";
CM025010.1	Genbank	exon	52656459	52656584	.	-	.	gene_id "G4P62_005803"; transcript_id "gnl|WGS:JAAVVJ|G4P62_T009499"; gene "josd2"; locus_tag "G4P62_005803"; note "transcript variant X2"; orig_protein_id "gnl|WGS:JAAVVJ|G4P62_P009499"; orig_transcript_id "gnl|WGS:JAAVVJ|G4P62_T009499"; product "Josephin domain containing 2"; transcript_biotype "mRNA"; exon_number "4";
CM025010.1	Genbank	exon	52656192	52656386	.	-	.	gene_id "G4P62_005803"; transcript_id "gnl|WGS:JAAVVJ|G4P62_T009499"; gene "josd2"; locus_tag "G4P62_005803"; note "transcript variant X2"; orig_protein_id "gnl|WGS:JAAVVJ|G4P62_P009499"; orig_transcript_id "gnl|WGS:JAAVVJ|G4P62_T009499"; product "Josephin domain containing 2"; transcript_biotype "mRNA"; exon_number "5";
CM025010.1	Genbank	exon	52654506	52656016	.	-	.	gene_id "G4P62_005803"; transcript_id "gnl|WGS:JAAVVJ|G4P62_T009499"; gene "josd2"; locus_tag "G4P62_005803"; note "transcript variant X2"; orig_protein_id "gnl|WGS:JAAVVJ|G4P62_P009499"; orig_transcript_id "gnl|WGS:JAAVVJ|G4P62_T009499"; product "Josephin domain containing 2"; transcript_biotype "mRNA"; exon_number "6";
CM025010.1	Genbank	CDS	52659770	52659908	.	-	0	gene_id "G4P62_005803"; transcript_id "gnl|WGS:JAAVVJ|G4P62_T009499"; gbkey "CDS"; gene "josd2"; locus_tag "G4P62_005803"; orig_transcript_id "gnl|WGS:JAAVVJ|G4P62_T009499"; product "transcript variant X2"; protein_id "KAF7227148.1"; exon_number "1";
CM025010.1	Genbank	CDS	52659655	52659697	.	-	2	gene_id "G4P62_005803"; transcript_id "gnl|WGS:JAAVVJ|G4P62_T009499"; gbkey "CDS"; gene "josd2"; locus_tag "G4P62_005803"; orig_transcript_id "gnl|WGS:JAAVVJ|G4P62_T009499"; product "transcript variant X2"; protein_id "KAF7227148.1"; exon_number "2";
CM025010.1	Genbank	CDS	52659451	52659573	.	-	1	gene_id "G4P62_005803"; transcript_id "gnl|WGS:JAAVVJ|G4P62_T009499"; gbkey "CDS"; gene "josd2"; locus_tag "G4P62_005803"; orig_transcript_id "gnl|WGS:JAAVVJ|G4P62_T009499"; product "transcript variant X2"; protein_id "KAF7227148.1"; exon_number "3";
CM025010.1	Genbank	CDS	52656459	52656584	.	-	1	gene_id "G4P62_005803"; transcript_id "gnl|WGS:JAAVVJ|G4P62_T009499"; gbkey "CDS"; gene "josd2"; locus_tag "G4P62_005803"; orig_transcript_id "gnl|WGS:JAAVVJ|G4P62_T009499"; product "transcript variant X2"; protein_id "KAF7227148.1"; exon_number "4";
CM025010.1	Genbank	CDS	52656192	52656386	.	-	1	gene_id "G4P62_005803"; transcript_id "gnl|WGS:JAAVVJ|G4P62_T009499"; gbkey "CDS"; gene "josd2"; locus_tag "G4P62_005803"; orig_transcript_id "gnl|WGS:JAAVVJ|G4P62_T009499"; product "transcript variant X2"; protein_id "KAF7227148.1"; exon_number "5";
CM025010.1	Genbank	CDS	52655908	52656016	.	-	1	gene_id "G4P62_005803"; transcript_id "gnl|WGS:JAAVVJ|G4P62_T009499"; gbkey "CDS"; gene "josd2"; locus_tag "G4P62_005803"; orig_transcript_id "gnl|WGS:JAAVVJ|G4P62_T009499"; product "transcript variant X2"; protein_id "KAF7227148.1"; exon_number "6";
CM025010.1	Genbank	start_codon	52659906	52659908	.	-	0	gene_id "G4P62_005803"; transcript_id "gnl|WGS:JAAVVJ|G4P62_T009499"; gbkey "CDS"; gene "josd2"; locus_tag "G4P62_005803"; orig_transcript_id "gnl|WGS:JAAVVJ|G4P62_T009499"; product "transcript variant X2"; protein_id "KAF7227148.1"; exon_number "1";
CM025010.1	Genbank	stop_codon	52655905	52655907	.	-	0	gene_id "G4P62_005803"; transcript_id "gnl|WGS:JAAVVJ|G4P62_T009499"; gbkey "CDS"; gene "josd2"; locus_tag "G4P62_005803"; orig_transcript_id "gnl|WGS:JAAVVJ|G4P62_T009499"; product "transcript variant X2"; protein_id "KAF7227148.1"; exon_number "6";
CM025010.1	Genbank	gene	52666762	52682165	.	+	.	gene_id "G4P62_005805"; transcript_id ""; description "protein shisa-7"; gbkey "Gene"; gene "shisa7"; gene_biotype "protein_coding"; locus_tag "G4P62_005805";
CM025010.1	Genbank	transcript	52666762	52682165	.	+	.	gene_id "G4P62_005805"; transcript_id "gnl|WGS:JAAVVJ|G4P62_T009501"; gbkey "mRNA"; gene "shisa7"; locus_tag "G4P62_005805"; note "transcript variant X1"; orig_protein_id "gnl|WGS:JAAVVJ|G4P62_P009501"; orig_transcript_id "gnl|WGS:JAAVVJ|G4P62_T009501"; product "shisa family member 7"; transcript_biotype "mRNA";
CM025010.1	Genbank	exon	52666762	52667918	.	+	.	gene_id "G4P62_005805"; transcript_id "gnl|WGS:JAAVVJ|G4P62_T009501"; gene "shisa7"; locus_tag "G4P62_005805"; note "transcript variant X1"; orig_protein_id "gnl|WGS:JAAVVJ|G4P62_P009501"; orig_transcript_id "gnl|WGS:JAAVVJ|G4P62_T009501"; product "shisa family member 7"; transcript_biotype "mRNA"; exon_number "1";
CM025010.1	Genbank	exon	52670037	52672186	.	+	.	gene_id "G4P62_005805"; transcript_id "gnl|WGS:JAAVVJ|G4P62_T009501"; gene "shisa7"; locus_tag "G4P62_005805"; note "transcript variant X1"; orig_protein_id "gnl|WGS:JAAVVJ|G4P62_P009501"; orig_transcript_id "gnl|WGS:JAAVVJ|G4P62_T009501"; product "shisa family member 7"; transcript_biotype "mRNA"; exon_number "2";
CM025010.1	Genbank	exon	52677176	52677330	.	+	.	gene_id "G4P62_005805"; transcript_id "gnl|WGS:JAAVVJ|G4P62_T009501"; gene "shisa7"; locus_tag "G4P62_005805"; note "transcript variant X1"; orig_protein_id "gnl|WGS:JAAVVJ|G4P62_P009501"; orig_transcript_id "gnl|WGS:JAAVVJ|G4P62_T009501"; product "shisa family member 7"; transcript_biotype "mRNA"; exon_number "3";
CM025010.1	Genbank	exon	52677517	52677582	.	+	.	gene_id "G4P62_005805"; transcript_id "gnl|WGS:JAAVVJ|G4P62_T009501"; gene "shisa7"; locus_tag "G4P62_005805"; note "transcript variant X1"; orig_protein_id "gnl|WGS:JAAVVJ|G4P62_P009501"; orig_transcript_id "gnl|WGS:JAAVVJ|G4P62_T009501"; product "shisa family member 7"; transcript_biotype "mRNA"; exon_number "4";
CM025010.1	Genbank	exon	52677880	52678065	.	+	.	gene_id "G4P62_005805"; transcript_id "gnl|WGS:JAAVVJ|G4P62_T009501"; gene "shisa7"; locus_tag "G4P62_005805"; note "transcript variant X1"; orig_protein_id "gnl|WGS:JAAVVJ|G4P62_P009501"; orig_transcript_id "gnl|WGS:JAAVVJ|G4P62_T009501"; product "shisa family member 7"; transcript_biotype "mRNA"; exon_number "5";
CM025010.1	Genbank	exon	52678254	52682165	.	+	.	gene_id "G4P62_005805"; transcript_id "gnl|WGS:JAAVVJ|G4P62_T009501"; gene "shisa7"; locus_tag "G4P62_005805"; note "transcript variant X1"; orig_protein_id "gnl|WGS:JAAVVJ|G4P62_P009501"; orig_transcript_id "gnl|WGS:JAAVVJ|G4P62_T009501"; product "shisa family member 7"; transcript_biotype "mRNA"; exon_number "6";
CM025010.1	Genbank	CDS	52671357	52672186	.	+	0	gene_id "G4P62_005805"; transcript_id "gnl|WGS:JAAVVJ|G4P62_T009501"; gbkey "CDS"; gene "shisa7"; locus_tag "G4P62_005805"; orig_transcript_id "gnl|WGS:JAAVVJ|G4P62_T009501"; product "transcript variant X1"; protein_id "KAF7227149.1"; exon_number "2";
CM025010.1	Genbank	CDS	52677176	52677330	.	+	1	gene_id "G4P62_005805"; transcript_id "gnl|WGS:JAAVVJ|G4P62_T009501"; gbkey "CDS"; gene "shisa7"; locus_tag "G4P62_005805"; orig_transcript_id "gnl|WGS:JAAVVJ|G4P62_T009501"; product "transcript variant X1"; protein_id "KAF7227149.1"; exon_number "3";
CM025010.1	Genbank	CDS	52677517	52677582	.	+	2	gene_id "G4P62_005805"; transcript_id "gnl|WGS:JAAVVJ|G4P62_T009501"; gbkey "CDS"; gene "shisa7"; locus_tag "G4P62_005805"; orig_transcript_id "gnl|WGS:JAAVVJ|G4P62_T009501"; product "transcript variant X1"; protein_id "KAF7227149.1"; exon_number "4";
CM025010.1	Genbank	CDS	52677880	52678065	.	+	2	gene_id "G4P62_005805"; transcript_id "gnl|WGS:JAAVVJ|G4P62_T009501"; gbkey "CDS"; gene "shisa7"; locus_tag "G4P62_005805"; orig_transcript_id "gnl|WGS:JAAVVJ|G4P62_T009501"; product "transcript variant X1"; protein_id "KAF7227149.1"; exon_number "5";
CM025010.1	Genbank	CDS	52678254	52679212	.	+	2	gene_id "G4P62_005805"; transcript_id "gnl|WGS:JAAVVJ|G4P62_T009501"; gbkey "CDS"; gene "shisa7"; locus_tag "G4P62_005805"; orig_transcript_id "gnl|WGS:JAAVVJ|G4P62_T009501"; product "transcript variant X1"; protein_id "KAF7227149.1"; exon_number "6";
CM025010.1	Genbank	start_codon	52671357	52671359	.	+	0	gene_id "G4P62_005805"; transcript_id "gnl|WGS:JAAVVJ|G4P62_T009501"; gbkey "CDS"; gene "shisa7"; locus_tag "G4P62_005805"; orig_transcript_id "gnl|WGS:JAAVVJ|G4P62_T009501"; product "transcript variant X1"; protein_id "KAF7227149.1"; exon_number "2";
CM025010.1	Genbank	stop_codon	52679213	52679215	.	+	0	gene_id "G4P62_005805"; transcript_id "gnl|WGS:JAAVVJ|G4P62_T009501"; gbkey "CDS"; gene "shisa7"; locus_tag "G4P62_005805"; orig_transcript_id "gnl|WGS:JAAVVJ|G4P62_T009501"; product "transcript variant X1"; protein_id "KAF7227149.1"; exon_number "6";
CM025010.1	Genbank	transcript	52668282	52682165	.	+	.	gene_id "G4P62_005805"; transcript_id "gnl|WGS:JAAVVJ|G4P62_T009502"; gbkey "mRNA"; gene "shisa7"; locus_tag "G4P62_005805"; note "transcript variant X2"; orig_protein_id "gnl|WGS:JAAVVJ|G4P62_P009502"; orig_transcript_id "gnl|WGS:JAAVVJ|G4P62_T009502"; product "shisa family member 7"; transcript_biotype "mRNA";
CM025010.1	Genbank	exon	52668282	52669069	.	+	.	gene_id "G4P62_005805"; transcript_id "gnl|WGS:JAAVVJ|G4P62_T009502"; gene "shisa7"; locus_tag "G4P62_005805"; note "transcript variant X2"; orig_protein_id "gnl|WGS:JAAVVJ|G4P62_P009502"; orig_transcript_id "gnl|WGS:JAAVVJ|G4P62_T009502"; product "shisa family member 7"; transcript_biotype "mRNA"; exon_number "1";
CM025010.1	Genbank	exon	52670037	52672186	.	+	.	gene_id "G4P62_005805"; transcript_id "gnl|WGS:JAAVVJ|G4P62_T009502"; gene "shisa7"; locus_tag "G4P62_005805"; note "transcript variant X2"; orig_protein_id "gnl|WGS:JAAVVJ|G4P62_P009502"; orig_transcript_id "gnl|WGS:JAAVVJ|G4P62_T009502"; product "shisa family member 7"; transcript_biotype "mRNA"; exon_number "2";
CM025010.1	Genbank	exon	52677176	52677330	.	+	.	gene_id "G4P62_005805"; transcript_id "gnl|WGS:JAAVVJ|G4P62_T009502"; gene "shisa7"; locus_tag "G4P62_005805"; note "transcript variant X2"; orig_protein_id "gnl|WGS:JAAVVJ|G4P62_P009502"; orig_transcript_id "gnl|WGS:JAAVVJ|G4P62_T009502"; product "shisa family member 7"; transcript_biotype "mRNA"; exon_number "3";
CM025010.1	Genbank	exon	52677517	52677582	.	+	.	gene_id "G4P62_005805"; transcript_id "gnl|WGS:JAAVVJ|G4P62_T009502"; gene "shisa7"; locus_tag "G4P62_005805"; note "transcript variant X2"; orig_protein_id "gnl|WGS:JAAVVJ|G4P62_P009502"; orig_transcript_id "gnl|WGS:JAAVVJ|G4P62_T009502"; product "shisa family member 7"; transcript_biotype "mRNA"; exon_number "4";
CM025010.1	Genbank	exon	52677880	52678065	.	+	.	gene_id "G4P62_005805"; transcript_id "gnl|WGS:JAAVVJ|G4P62_T009502"; gene "shisa7"; locus_tag "G4P62_005805"; note "transcript variant X2"; orig_protein_id "gnl|WGS:JAAVVJ|G4P62_P009502"; orig_transcript_id "gnl|WGS:JAAVVJ|G4P62_T009502"; product "shisa family member 7"; transcript_biotype "mRNA"; exon_number "5";
CM025010.1	Genbank	exon	52678254	52682165	.	+	.	gene_id "G4P62_005805"; transcript_id "gnl|WGS:JAAVVJ|G4P62_T009502"; gene "shisa7"; locus_tag "G4P62_005805"; note "transcript variant X2"; orig_protein_id "gnl|WGS:JAAVVJ|G4P62_P009502"; orig_transcript_id "gnl|WGS:JAAVVJ|G4P62_T009502"; product "shisa family member 7"; transcript_biotype "mRNA"; exon_number "6";
CM025010.1	Genbank	CDS	52671357	52672186	.	+	0	gene_id "G4P62_005805"; transcript_id "gnl|WGS:JAAVVJ|G4P62_T009502"; gbkey "CDS"; gene "shisa7"; locus_tag "G4P62_005805"; orig_transcript_id "gnl|WGS:JAAVVJ|G4P62_T009502"; product "transcript variant X2"; protein_id "KAF7227150.1"; exon_number "2";
CM025010.1	Genbank	CDS	52677176	52677330	.	+	1	gene_id "G4P62_005805"; transcript_id "gnl|WGS:JAAVVJ|G4P62_T009502"; gbkey "CDS"; gene "shisa7"; locus_tag "G4P62_005805"; orig_transcript_id "gnl|WGS:JAAVVJ|G4P62_T009502"; product "transcript variant X2"; protein_id "KAF7227150.1"; exon_number "3";
CM025010.1	Genbank	CDS	52677517	52677582	.	+	2	gene_id "G4P62_005805"; transcript_id "gnl|WGS:JAAVVJ|G4P62_T009502"; gbkey "CDS"; gene "shisa7"; locus_tag "G4P62_005805"; orig_transcript_id "gnl|WGS:JAAVVJ|G4P62_T009502"; product "transcript variant X2"; protein_id "KAF7227150.1"; exon_number "4";
CM025010.1	Genbank	CDS	52677880	52678065	.	+	2	gene_id "G4P62_005805"; transcript_id "gnl|WGS:JAAVVJ|G4P62_T009502"; gbkey "CDS"; gene "shisa7"; locus_tag "G4P62_005805"; orig_transcript_id "gnl|WGS:JAAVVJ|G4P62_T009502"; product "transcript variant X2"; protein_id "KAF7227150.1"; exon_number "5";
CM025010.1	Genbank	CDS	52678254	52679212	.	+	2	gene_id "G4P62_005805"; transcript_id "gnl|WGS:JAAVVJ|G4P62_T009502"; gbkey "CDS"; gene "shisa7"; locus_tag "G4P62_005805"; orig_transcript_id "gnl|WGS:JAAVVJ|G4P62_T009502"; product "transcript variant X2"; protein_id "KAF7227150.1"; exon_number "6";
CM025010.1	Genbank	start_codon	52671357	52671359	.	+	0	gene_id "G4P62_005805"; transcript_id "gnl|WGS:JAAVVJ|G4P62_T009502"; gbkey "CDS"; gene "shisa7"; locus_tag "G4P62_005805"; orig_transcript_id "gnl|WGS:JAAVVJ|G4P62_T009502"; product "transcript variant X2"; protein_id "KAF7227150.1"; exon_number "2";
CM025010.1	Genbank	stop_codon	52679213	52679215	.	+	0	gene_id "G4P62_005805"; transcript_id "gnl|WGS:JAAVVJ|G4P62_T009502"; gbkey "CDS"; gene "shisa7"; locus_tag "G4P62_005805"; orig_transcript_id "gnl|WGS:JAAVVJ|G4P62_T009502"; product "transcript variant X2"; protein_id "KAF7227150.1"; exon_number "6";
CM025010.1	Genbank	gene	52691129	52697460	.	+	.	gene_id "G4P62_005806"; transcript_id ""; description "zinc finger protein 850-like"; gbkey "Gene"; gene_biotype "protein_coding"; locus_tag "G4P62_005806"; note "LOC107379562";
CM025010.1	Genbank	transcript	52691129	52697460	.	+	.	gene_id "G4P62_005806"; transcript_id "gnl|WGS:JAAVVJ|G4P62_T009503"; gbkey "mRNA"; locus_tag "G4P62_005806"; orig_protein_id "gnl|WGS:JAAVVJ|G4P62_P009503"; orig_transcript_id "gnl|WGS:JAAVVJ|G4P62_T009503"; product "zinc finger protein 850-like"; transcript_biotype "mRNA";
CM025010.1	Genbank	exon	52691129	52691781	.	+	.	gene_id "G4P62_005806"; transcript_id "gnl|WGS:JAAVVJ|G4P62_T009503"; locus_tag "G4P62_005806"; orig_protein_id "gnl|WGS:JAAVVJ|G4P62_P009503"; orig_transcript_id "gnl|WGS:JAAVVJ|G4P62_T009503"; product "zinc finger protein 850-like"; transcript_biotype "mRNA"; exon_number "1";
CM025010.1	Genbank	exon	52693855	52697460	.	+	.	gene_id "G4P62_005806"; transcript_id "gnl|WGS:JAAVVJ|G4P62_T009503"; locus_tag "G4P62_005806"; orig_protein_id "gnl|WGS:JAAVVJ|G4P62_P009503"; orig_transcript_id "gnl|WGS:JAAVVJ|G4P62_T009503"; product "zinc finger protein 850-like"; transcript_biotype "mRNA"; exon_number "2";
CM025010.1	Genbank	CDS	52691565	52691781	.	+	0	gene_id "G4P62_005806"; transcript_id "gnl|WGS:JAAVVJ|G4P62_T009503"; gbkey "CDS"; locus_tag "G4P62_005806"; orig_transcript_id "gnl|WGS:JAAVVJ|G4P62_T009503"; product "zinc finger protein 850-like"; protein_id "KAF7227151.1"; exon_number "1";
CM025010.1	Genbank	CDS	52693855	52696223	.	+	2	gene_id "G4P62_005806"; transcript_id "gnl|WGS:JAAVVJ|G4P62_T009503"; gbkey "CDS"; locus_tag "G4P62_005806"; orig_transcript_id "gnl|WGS:JAAVVJ|G4P62_T009503"; product "zinc finger protein 850-like"; protein_id "KAF7227151.1"; exon_number "2";
CM025010.1	Genbank	start_codon	52691565	52691567	.	+	0	gene_id "G4P62_005806"; transcript_id "gnl|WGS:JAAVVJ|G4P62_T009503"; gbkey "CDS"; locus_tag "G4P62_005806"; orig_transcript_id "gnl|WGS:JAAVVJ|G4P62_T009503"; product "zinc finger protein 850-like"; protein_id "KAF7227151.1"; exon_number "1";
CM025010.1	Genbank	stop_codon	52696224	52696226	.	+	0	gene_id "G4P62_005806"; transcript_id "gnl|WGS:JAAVVJ|G4P62_T009503"; gbkey "CDS"; locus_tag "G4P62_005806"; orig_transcript_id "gnl|WGS:JAAVVJ|G4P62_T009503"; product "zinc finger protein 850-like"; protein_id "KAF7227151.1"; exon_number "2";
CM025010.1	Genbank	gene	52700818	52707108	.	+	.	gene_id "G4P62_005807"; transcript_id ""; description "D site-binding protein"; gbkey "Gene"; gene "dbp"; gene_biotype "protein_coding"; locus_tag "G4P62_005807";
CM025010.1	Genbank	transcript	52700818	52707108	.	+	.	gene_id "G4P62_005807"; transcript_id "gnl|WGS:JAAVVJ|G4P62_T009504"; gbkey "mRNA"; gene "dbp"; locus_tag "G4P62_005807"; orig_protein_id "gnl|WGS:JAAVVJ|G4P62_P009504"; orig_transcript_id "gnl|WGS:JAAVVJ|G4P62_T009504"; product "D site of albumin promoter (albumin D-box) binding protein"; transcript_biotype "mRNA";
CM025010.1	Genbank	exon	52700818	52701412	.	+	.	gene_id "G4P62_005807"; transcript_id "gnl|WGS:JAAVVJ|G4P62_T009504"; gene "dbp"; locus_tag "G4P62_005807"; orig_protein_id "gnl|WGS:JAAVVJ|G4P62_P009504"; orig_transcript_id "gnl|WGS:JAAVVJ|G4P62_T009504"; product "D site of albumin promoter (albumin D-box) binding protein"; transcript_biotype "mRNA"; exon_number "1";
CM025010.1	Genbank	exon	52701557	52701844	.	+	.	gene_id "G4P62_005807"; transcript_id "gnl|WGS:JAAVVJ|G4P62_T009504"; gene "dbp"; locus_tag "G4P62_005807"; orig_protein_id "gnl|WGS:JAAVVJ|G4P62_P009504"; orig_transcript_id "gnl|WGS:JAAVVJ|G4P62_T009504"; product "D site of albumin promoter (albumin D-box) binding protein"; transcript_biotype "mRNA"; exon_number "2";
CM025010.1	Genbank	exon	52702403	52702861	.	+	.	gene_id "G4P62_005807"; transcript_id "gnl|WGS:JAAVVJ|G4P62_T009504"; gene "dbp"; locus_tag "G4P62_005807"; orig_protein_id "gnl|WGS:JAAVVJ|G4P62_P009504"; orig_transcript_id "gnl|WGS:JAAVVJ|G4P62_T009504"; product "D site of albumin promoter (albumin D-box) binding protein"; transcript_biotype "mRNA"; exon_number "3";
CM025010.1	Genbank	exon	52705264	52705523	.	+	.	gene_id "G4P62_005807"; transcript_id "gnl|WGS:JAAVVJ|G4P62_T009504"; gene "dbp"; locus_tag "G4P62_005807"; orig_protein_id "gnl|WGS:JAAVVJ|G4P62_P009504"; orig_transcript_id "gnl|WGS:JAAVVJ|G4P62_T009504"; product "D site of albumin promoter (albumin D-box) binding protein"; transcript_biotype "mRNA"; exon_number "4";
CM025010.1	Genbank	exon	52706219	52707108	.	+	.	gene_id "G4P62_005807"; transcript_id "gnl|WGS:JAAVVJ|G4P62_T009504"; gene "dbp"; locus_tag "G4P62_005807"; orig_protein_id "gnl|WGS:JAAVVJ|G4P62_P009504"; orig_transcript_id "gnl|WGS:JAAVVJ|G4P62_T009504"; product "D site of albumin promoter (albumin D-box) binding protein"; transcript_biotype "mRNA"; exon_number "5";
CM025010.1	Genbank	CDS	52701655	52701844	.	+	0	gene_id "G4P62_005807"; transcript_id "gnl|WGS:JAAVVJ|G4P62_T009504"; gbkey "CDS"; gene "dbp"; locus_tag "G4P62_005807"; orig_transcript_id "gnl|WGS:JAAVVJ|G4P62_T009504"; product "D site of albumin promoter (albumin D-box) binding protein"; protein_id "KAF7227152.1"; exon_number "2";
CM025010.1	Genbank	CDS	52702403	52702861	.	+	2	gene_id "G4P62_005807"; transcript_id "gnl|WGS:JAAVVJ|G4P62_T009504"; gbkey "CDS"; gene "dbp"; locus_tag "G4P62_005807"; orig_transcript_id "gnl|WGS:JAAVVJ|G4P62_T009504"; product "D site of albumin promoter (albumin D-box) binding protein"; protein_id "KAF7227152.1"; exon_number "3";
CM025010.1	Genbank	CDS	52705264	52705523	.	+	2	gene_id "G4P62_005807"; transcript_id "gnl|WGS:JAAVVJ|G4P62_T009504"; gbkey "CDS"; gene "dbp"; locus_tag "G4P62_005807"; orig_transcript_id "gnl|WGS:JAAVVJ|G4P62_T009504"; product "D site of albumin promoter (albumin D-box) binding protein"; protein_id "KAF7227152.1"; exon_number "4";
CM025010.1	Genbank	CDS	52706219	52706431	.	+	0	gene_id "G4P62_005807"; transcript_id "gnl|WGS:JAAVVJ|G4P62_T009504"; gbkey "CDS"; gene "dbp"; locus_tag "G4P62_005807"; orig_transcript_id "gnl|WGS:JAAVVJ|G4P62_T009504"; product "D site of albumin promoter (albumin D-box) binding protein"; protein_id "KAF7227152.1"; exon_number "5";
CM025010.1	Genbank	start_codon	52701655	52701657	.	+	0	gene_id "G4P62_005807"; transcript_id "gnl|WGS:JAAVVJ|G4P62_T009504"; gbkey "CDS"; gene "dbp"; locus_tag "G4P62_005807"; orig_transcript_id "gnl|WGS:JAAVVJ|G4P62_T009504"; product "D site of albumin promoter (albumin D-box) binding protein"; protein_id "KAF7227152.1"; exon_number "2";
CM025010.1	Genbank	stop_codon	52706432	52706434	.	+	0	gene_id "G4P62_005807"; transcript_id "gnl|WGS:JAAVVJ|G4P62_T009504"; gbkey "CDS"; gene "dbp"; locus_tag "G4P62_005807"; orig_transcript_id "gnl|WGS:JAAVVJ|G4P62_T009504"; product "D site of albumin promoter (albumin D-box) binding protein"; protein_id "KAF7227152.1"; exon_number "5";
CM025010.1	Genbank	gene	52709470	52721644	.	+	.	gene_id "G4P62_005808"; transcript_id ""; description "beta-2-glycoprotein 1-like"; gbkey "Gene"; gene_biotype "protein_coding"; locus_tag "G4P62_005808"; note "LOC107379566";
CM025010.1	Genbank	transcript	52709470	52721644	.	+	.	gene_id "G4P62_005808"; transcript_id "gnl|WGS:JAAVVJ|G4P62_T009505"; gbkey "mRNA"; locus_tag "G4P62_005808"; orig_protein_id "gnl|WGS:JAAVVJ|G4P62_P009505"; orig_transcript_id "gnl|WGS:JAAVVJ|G4P62_T009505"; product "beta-2-glycoprotein 1-like"; transcript_biotype "mRNA";
CM025010.1	Genbank	exon	52709470	52709617	.	+	.	gene_id "G4P62_005808"; transcript_id "gnl|WGS:JAAVVJ|G4P62_T009505"; locus_tag "G4P62_005808"; orig_protein_id "gnl|WGS:JAAVVJ|G4P62_P009505"; orig_transcript_id "gnl|WGS:JAAVVJ|G4P62_T009505"; product "beta-2-glycoprotein 1-like"; transcript_biotype "mRNA"; exon_number "1";
CM025010.1	Genbank	exon	52710064	52710198	.	+	.	gene_id "G4P62_005808"; transcript_id "gnl|WGS:JAAVVJ|G4P62_T009505"; locus_tag "G4P62_005808"; orig_protein_id "gnl|WGS:JAAVVJ|G4P62_P009505"; orig_transcript_id "gnl|WGS:JAAVVJ|G4P62_T009505"; product "beta-2-glycoprotein 1-like"; transcript_biotype "mRNA"; exon_number "2";
CM025010.1	Genbank	exon	52710406	52710597	.	+	.	gene_id "G4P62_005808"; transcript_id "gnl|WGS:JAAVVJ|G4P62_T009505"; locus_tag "G4P62_005808"; orig_protein_id "gnl|WGS:JAAVVJ|G4P62_P009505"; orig_transcript_id "gnl|WGS:JAAVVJ|G4P62_T009505"; product "beta-2-glycoprotein 1-like"; transcript_biotype "mRNA"; exon_number "3";
CM025010.1	Genbank	exon	52719503	52719626	.	+	.	gene_id "G4P62_005808"; transcript_id "gnl|WGS:JAAVVJ|G4P62_T009505"; locus_tag "G4P62_005808"; orig_protein_id "gnl|WGS:JAAVVJ|G4P62_P009505"; orig_transcript_id "gnl|WGS:JAAVVJ|G4P62_T009505"; product "beta-2-glycoprotein 1-like"; transcript_biotype "mRNA"; exon_number "4";
CM025010.1	Genbank	exon	52719991	52720067	.	+	.	gene_id "G4P62_005808"; transcript_id "gnl|WGS:JAAVVJ|G4P62_T009505"; locus_tag "G4P62_005808"; orig_protein_id "gnl|WGS:JAAVVJ|G4P62_P009505"; orig_transcript_id "gnl|WGS:JAAVVJ|G4P62_T009505"; product "beta-2-glycoprotein 1-like"; transcript_biotype "mRNA"; exon_number "5";
CM025010.1	Genbank	exon	52720524	52720706	.	+	.	gene_id "G4P62_005808"; transcript_id "gnl|WGS:JAAVVJ|G4P62_T009505"; locus_tag "G4P62_005808"; orig_protein_id "gnl|WGS:JAAVVJ|G4P62_P009505"; orig_transcript_id "gnl|WGS:JAAVVJ|G4P62_T009505"; product "beta-2-glycoprotein 1-like"; transcript_biotype "mRNA"; exon_number "6";
CM025010.1	Genbank	exon	52721021	52721218	.	+	.	gene_id "G4P62_005808"; transcript_id "gnl|WGS:JAAVVJ|G4P62_T009505"; locus_tag "G4P62_005808"; orig_protein_id "gnl|WGS:JAAVVJ|G4P62_P009505"; orig_transcript_id "gnl|WGS:JAAVVJ|G4P62_T009505"; product "beta-2-glycoprotein 1-like"; transcript_biotype "mRNA"; exon_number "7";
CM025010.1	Genbank	exon	52721293	52721644	.	+	.	gene_id "G4P62_005808"; transcript_id "gnl|WGS:JAAVVJ|G4P62_T009505"; locus_tag "G4P62_005808"; orig_protein_id "gnl|WGS:JAAVVJ|G4P62_P009505"; orig_transcript_id "gnl|WGS:JAAVVJ|G4P62_T009505"; product "beta-2-glycoprotein 1-like"; transcript_biotype "mRNA"; exon_number "8";
CM025010.1	Genbank	CDS	52709551	52709617	.	+	0	gene_id "G4P62_005808"; transcript_id "gnl|WGS:JAAVVJ|G4P62_T009505"; gbkey "CDS"; locus_tag "G4P62_005808"; orig_transcript_id "gnl|WGS:JAAVVJ|G4P62_T009505"; product "beta-2-glycoprotein 1-like"; protein_id "KAF7227153.1"; exon_number "1";
CM025010.1	Genbank	CDS	52710064	52710198	.	+	2	gene_id "G4P62_005808"; transcript_id "gnl|WGS:JAAVVJ|G4P62_T009505"; gbkey "CDS"; locus_tag "G4P62_005808"; orig_transcript_id "gnl|WGS:JAAVVJ|G4P62_T009505"; product "beta-2-glycoprotein 1-like"; protein_id "KAF7227153.1"; exon_number "2";
CM025010.1	Genbank	CDS	52710406	52710597	.	+	2	gene_id "G4P62_005808"; transcript_id "gnl|WGS:JAAVVJ|G4P62_T009505"; gbkey "CDS"; locus_tag "G4P62_005808"; orig_transcript_id "gnl|WGS:JAAVVJ|G4P62_T009505"; product "beta-2-glycoprotein 1-like"; protein_id "KAF7227153.1"; exon_number "3";
CM025010.1	Genbank	CDS	52719503	52719626	.	+	2	gene_id "G4P62_005808"; transcript_id "gnl|WGS:JAAVVJ|G4P62_T009505"; gbkey "CDS"; locus_tag "G4P62_005808"; orig_transcript_id "gnl|WGS:JAAVVJ|G4P62_T009505"; product "beta-2-glycoprotein 1-like"; protein_id "KAF7227153.1"; exon_number "4";
CM025010.1	Genbank	CDS	52719991	52720067	.	+	1	gene_id "G4P62_005808"; transcript_id "gnl|WGS:JAAVVJ|G4P62_T009505"; gbkey "CDS"; locus_tag "G4P62_005808"; orig_transcript_id "gnl|WGS:JAAVVJ|G4P62_T009505"; product "beta-2-glycoprotein 1-like"; protein_id "KAF7227153.1"; exon_number "5";
CM025010.1	Genbank	CDS	52720524	52720706	.	+	2	gene_id "G4P62_005808"; transcript_id "gnl|WGS:JAAVVJ|G4P62_T009505"; gbkey "CDS"; locus_tag "G4P62_005808"; orig_transcript_id "gnl|WGS:JAAVVJ|G4P62_T009505"; product "beta-2-glycoprotein 1-like"; protein_id "KAF7227153.1"; exon_number "6";
CM025010.1	Genbank	CDS	52721021	52721218	.	+	2	gene_id "G4P62_005808"; transcript_id "gnl|WGS:JAAVVJ|G4P62_T009505"; gbkey "CDS"; locus_tag "G4P62_005808"; orig_transcript_id "gnl|WGS:JAAVVJ|G4P62_T009505"; product "beta-2-glycoprotein 1-like"; protein_id "KAF7227153.1"; exon_number "7";
CM025010.1	Genbank	CDS	52721293	52721405	.	+	2	gene_id "G4P62_005808"; transcript_id "gnl|WGS:JAAVVJ|G4P62_T009505"; gbkey "CDS"; locus_tag "G4P62_005808"; orig_transcript_id "gnl|WGS:JAAVVJ|G4P62_T009505"; product "beta-2-glycoprotein 1-like"; protein_id "KAF7227153.1"; exon_number "8";
CM025010.1	Genbank	start_codon	52709551	52709553	.	+	0	gene_id "G4P62_005808"; transcript_id "gnl|WGS:JAAVVJ|G4P62_T009505"; gbkey "CDS"; locus_tag "G4P62_005808"; orig_transcript_id "gnl|WGS:JAAVVJ|G4P62_T009505"; product "beta-2-glycoprotein 1-like"; protein_id "KAF7227153.1"; exon_number "1";
CM025010.1	Genbank	stop_codon	52721406	52721408	.	+	0	gene_id "G4P62_005808"; transcript_id "gnl|WGS:JAAVVJ|G4P62_T009505"; gbkey "CDS"; locus_tag "G4P62_005808"; orig_transcript_id "gnl|WGS:JAAVVJ|G4P62_T009505"; product "beta-2-glycoprotein 1-like"; protein_id "KAF7227153.1"; exon_number "8";
CM025010.1	Genbank	gene	52721723	52730038	.	+	.	gene_id "G4P62_005809"; transcript_id ""; description "zinc finger protein 236-like"; gbkey "Gene"; gene_biotype "protein_coding"; locus_tag "G4P62_005809"; note "LOC107379565";
CM025010.1	Genbank	transcript	52721723	52730038	.	+	.	gene_id "G4P62_005809"; transcript_id "gnl|WGS:JAAVVJ|G4P62_T009506"; gbkey "mRNA"; locus_tag "G4P62_005809"; orig_protein_id "gnl|WGS:JAAVVJ|G4P62_P009506"; orig_transcript_id "gnl|WGS:JAAVVJ|G4P62_T009506"; product "zinc finger protein 236-like"; transcript_biotype "mRNA";
CM025010.1	Genbank	exon	52721723	52721867	.	+	.	gene_id "G4P62_005809"; transcript_id "gnl|WGS:JAAVVJ|G4P62_T009506"; locus_tag "G4P62_005809"; orig_protein_id "gnl|WGS:JAAVVJ|G4P62_P009506"; orig_transcript_id "gnl|WGS:JAAVVJ|G4P62_T009506"; product "zinc finger protein 236-like"; transcript_biotype "mRNA"; exon_number "1";
CM025010.1	Genbank	exon	52722691	52724913	.	+	.	gene_id "G4P62_005809"; transcript_id "gnl|WGS:JAAVVJ|G4P62_T009506"; locus_tag "G4P62_005809"; orig_protein_id "gnl|WGS:JAAVVJ|G4P62_P009506"; orig_transcript_id "gnl|WGS:JAAVVJ|G4P62_T009506"; product "zinc finger protein 236-like"; transcript_biotype "mRNA"; exon_number "2";
CM025010.1	Genbank	exon	52728507	52730038	.	+	.	gene_id "G4P62_005809"; transcript_id "gnl|WGS:JAAVVJ|G4P62_T009506"; locus_tag "G4P62_005809"; orig_protein_id "gnl|WGS:JAAVVJ|G4P62_P009506"; orig_transcript_id "gnl|WGS:JAAVVJ|G4P62_T009506"; product "zinc finger protein 236-like"; transcript_biotype "mRNA"; exon_number "3";
CM025010.1	Genbank	CDS	52722709	52724913	.	+	0	gene_id "G4P62_005809"; transcript_id "gnl|WGS:JAAVVJ|G4P62_T009506"; gbkey "CDS"; locus_tag "G4P62_005809"; orig_transcript_id "gnl|WGS:JAAVVJ|G4P62_T009506"; product "zinc finger protein 236-like"; protein_id "KAF7227154.1"; exon_number "2";
CM025010.1	Genbank	CDS	52728507	52728845	.	+	0	gene_id "G4P62_005809"; transcript_id "gnl|WGS:JAAVVJ|G4P62_T009506"; gbkey "CDS"; locus_tag "G4P62_005809"; orig_transcript_id "gnl|WGS:JAAVVJ|G4P62_T009506"; product "zinc finger protein 236-like"; protein_id "KAF7227154.1"; exon_number "3";
CM025010.1	Genbank	start_codon	52722709	52722711	.	+	0	gene_id "G4P62_005809"; transcript_id "gnl|WGS:JAAVVJ|G4P62_T009506"; gbkey "CDS"; locus_tag "G4P62_005809"; orig_transcript_id "gnl|WGS:JAAVVJ|G4P62_T009506"; product "zinc finger protein 236-like"; protein_id "KAF7227154.1"; exon_number "2";
CM025010.1	Genbank	stop_codon	52728846	52728848	.	+	0	gene_id "G4P62_005809"; transcript_id "gnl|WGS:JAAVVJ|G4P62_T009506"; gbkey "CDS"; locus_tag "G4P62_005809"; orig_transcript_id "gnl|WGS:JAAVVJ|G4P62_T009506"; product "zinc finger protein 236-like"; protein_id "KAF7227154.1"; exon_number "3";
CM025010.1	Genbank	gene	52744148	52764716	.	+	.	gene_id "G4P62_005810"; transcript_id ""; description "myocardin-like isoform X1"; gbkey "Gene"; gene_biotype "protein_coding"; locus_tag "G4P62_005810"; note "LOC107379567";
CM025010.1	Genbank	transcript	52744148	52764716	.	+	.	gene_id "G4P62_005810"; transcript_id "gnl|WGS:JAAVVJ|G4P62_T009507"; gbkey "mRNA"; locus_tag "G4P62_005810"; note "transcript variant X1"; orig_protein_id "gnl|WGS:JAAVVJ|G4P62_P009507"; orig_transcript_id "gnl|WGS:JAAVVJ|G4P62_T009507"; product "myocardin-like"; transcript_biotype "mRNA";
CM025010.1	Genbank	exon	52744148	52744428	.	+	.	gene_id "G4P62_005810"; transcript_id "gnl|WGS:JAAVVJ|G4P62_T009507"; locus_tag "G4P62_005810"; note "transcript variant X1"; orig_protein_id "gnl|WGS:JAAVVJ|G4P62_P009507"; orig_transcript_id "gnl|WGS:JAAVVJ|G4P62_T009507"; product "myocardin-like"; transcript_biotype "mRNA"; exon_number "1";
CM025010.1	Genbank	exon	52745230	52745377	.	+	.	gene_id "G4P62_005810"; transcript_id "gnl|WGS:JAAVVJ|G4P62_T009507"; locus_tag "G4P62_005810"; note "transcript variant X1"; orig_protein_id "gnl|WGS:JAAVVJ|G4P62_P009507"; orig_transcript_id "gnl|WGS:JAAVVJ|G4P62_T009507"; product "myocardin-like"; transcript_biotype "mRNA"; exon_number "2";
CM025010.1	Genbank	exon	52751726	52751779	.	+	.	gene_id "G4P62_005810"; transcript_id "gnl|WGS:JAAVVJ|G4P62_T009507"; locus_tag "G4P62_005810"; note "transcript variant X1"; orig_protein_id "gnl|WGS:JAAVVJ|G4P62_P009507"; orig_transcript_id "gnl|WGS:JAAVVJ|G4P62_T009507"; product "myocardin-like"; transcript_biotype "mRNA"; exon_number "3";
CM025010.1	Genbank	exon	52753645	52753697	.	+	.	gene_id "G4P62_005810"; transcript_id "gnl|WGS:JAAVVJ|G4P62_T009507"; locus_tag "G4P62_005810"; note "transcript variant X1"; orig_protein_id "gnl|WGS:JAAVVJ|G4P62_P009507"; orig_transcript_id "gnl|WGS:JAAVVJ|G4P62_T009507"; product "myocardin-like"; transcript_biotype "mRNA"; exon_number "4";
CM025010.1	Genbank	exon	52753867	52753933	.	+	.	gene_id "G4P62_005810"; transcript_id "gnl|WGS:JAAVVJ|G4P62_T009507"; locus_tag "G4P62_005810"; note "transcript variant X1"; orig_protein_id "gnl|WGS:JAAVVJ|G4P62_P009507"; orig_transcript_id "gnl|WGS:JAAVVJ|G4P62_T009507"; product "myocardin-like"; transcript_biotype "mRNA"; exon_number "5";
CM025010.1	Genbank	exon	52754599	52754724	.	+	.	gene_id "G4P62_005810"; transcript_id "gnl|WGS:JAAVVJ|G4P62_T009507"; locus_tag "G4P62_005810"; note "transcript variant X1"; orig_protein_id "gnl|WGS:JAAVVJ|G4P62_P009507"; orig_transcript_id "gnl|WGS:JAAVVJ|G4P62_T009507"; product "myocardin-like"; transcript_biotype "mRNA"; exon_number "6";
CM025010.1	Genbank	exon	52756190	52756374	.	+	.	gene_id "G4P62_005810"; transcript_id "gnl|WGS:JAAVVJ|G4P62_T009507"; locus_tag "G4P62_005810"; note "transcript variant X1"; orig_protein_id "gnl|WGS:JAAVVJ|G4P62_P009507"; orig_transcript_id "gnl|WGS:JAAVVJ|G4P62_T009507"; product "myocardin-like"; transcript_biotype "mRNA"; exon_number "7";
CM025010.1	Genbank	exon	52756500	52756640	.	+	.	gene_id "G4P62_005810"; transcript_id "gnl|WGS:JAAVVJ|G4P62_T009507"; locus_tag "G4P62_005810"; note "transcript variant X1"; orig_protein_id "gnl|WGS:JAAVVJ|G4P62_P009507"; orig_transcript_id "gnl|WGS:JAAVVJ|G4P62_T009507"; product "myocardin-like"; transcript_biotype "mRNA"; exon_number "8";
CM025010.1	Genbank	exon	52757640	52757811	.	+	.	gene_id "G4P62_005810"; transcript_id "gnl|WGS:JAAVVJ|G4P62_T009507"; locus_tag "G4P62_005810"; note "transcript variant X1"; orig_protein_id "gnl|WGS:JAAVVJ|G4P62_P009507"; orig_transcript_id "gnl|WGS:JAAVVJ|G4P62_T009507"; product "myocardin-like"; transcript_biotype "mRNA"; exon_number "9";
CM025010.1	Genbank	exon	52757923	52758082	.	+	.	gene_id "G4P62_005810"; transcript_id "gnl|WGS:JAAVVJ|G4P62_T009507"; locus_tag "G4P62_005810"; note "transcript variant X1"; orig_protein_id "gnl|WGS:JAAVVJ|G4P62_P009507"; orig_transcript_id "gnl|WGS:JAAVVJ|G4P62_T009507"; product "myocardin-like"; transcript_biotype "mRNA"; exon_number "10";
CM025010.1	Genbank	exon	52758194	52758314	.	+	.	gene_id "G4P62_005810"; transcript_id "gnl|WGS:JAAVVJ|G4P62_T009507"; locus_tag "G4P62_005810"; note "transcript variant X1"; orig_protein_id "gnl|WGS:JAAVVJ|G4P62_P009507"; orig_transcript_id "gnl|WGS:JAAVVJ|G4P62_T009507"; product "myocardin-like"; transcript_biotype "mRNA"; exon_number "11";
CM025010.1	Genbank	exon	52758399	52758959	.	+	.	gene_id "G4P62_005810"; transcript_id "gnl|WGS:JAAVVJ|G4P62_T009507"; locus_tag "G4P62_005810"; note "transcript variant X1"; orig_protein_id "gnl|WGS:JAAVVJ|G4P62_P009507"; orig_transcript_id "gnl|WGS:JAAVVJ|G4P62_T009507"; product "myocardin-like"; transcript_biotype "mRNA"; exon_number "12";
CM025010.1	Genbank	exon	52759051	52759149	.	+	.	gene_id "G4P62_005810"; transcript_id "gnl|WGS:JAAVVJ|G4P62_T009507"; locus_tag "G4P62_005810"; note "transcript variant X1"; orig_protein_id "gnl|WGS:JAAVVJ|G4P62_P009507"; orig_transcript_id "gnl|WGS:JAAVVJ|G4P62_T009507"; product "myocardin-like"; transcript_biotype "mRNA"; exon_number "13";
CM025010.1	Genbank	exon	52759322	52759444	.	+	.	gene_id "G4P62_005810"; transcript_id "gnl|WGS:JAAVVJ|G4P62_T009507"; locus_tag "G4P62_005810"; note "transcript variant X1"; orig_protein_id "gnl|WGS:JAAVVJ|G4P62_P009507"; orig_transcript_id "gnl|WGS:JAAVVJ|G4P62_T009507"; product "myocardin-like"; transcript_biotype "mRNA"; exon_number "14";
CM025010.1	Genbank	exon	52759527	52759581	.	+	.	gene_id "G4P62_005810"; transcript_id "gnl|WGS:JAAVVJ|G4P62_T009507"; locus_tag "G4P62_005810"; note "transcript variant X1"; orig_protein_id "gnl|WGS:JAAVVJ|G4P62_P009507"; orig_transcript_id "gnl|WGS:JAAVVJ|G4P62_T009507"; product "myocardin-like"; transcript_biotype "mRNA"; exon_number "15";
CM025010.1	Genbank	exon	52759672	52764716	.	+	.	gene_id "G4P62_005810"; transcript_id "gnl|WGS:JAAVVJ|G4P62_T009507"; locus_tag "G4P62_005810"; note "transcript variant X1"; orig_protein_id "gnl|WGS:JAAVVJ|G4P62_P009507"; orig_transcript_id "gnl|WGS:JAAVVJ|G4P62_T009507"; product "myocardin-like"; transcript_biotype "mRNA"; exon_number "16";
CM025010.1	Genbank	CDS	52745323	52745377	.	+	0	gene_id "G4P62_005810"; transcript_id "gnl|WGS:JAAVVJ|G4P62_T009507"; gbkey "CDS"; locus_tag "G4P62_005810"; orig_transcript_id "gnl|WGS:JAAVVJ|G4P62_T009507"; product "transcript variant X1"; protein_id "KAF7227155.1"; exon_number "2";
CM025010.1	Genbank	CDS	52751726	52751779	.	+	2	gene_id "G4P62_005810"; transcript_id "gnl|WGS:JAAVVJ|G4P62_T009507"; gbkey "CDS"; locus_tag "G4P62_005810"; orig_transcript_id "gnl|WGS:JAAVVJ|G4P62_T009507"; product "transcript variant X1"; protein_id "KAF7227155.1"; exon_number "3";
CM025010.1	Genbank	CDS	52753645	52753697	.	+	2	gene_id "G4P62_005810"; transcript_id "gnl|WGS:JAAVVJ|G4P62_T009507"; gbkey "CDS"; locus_tag "G4P62_005810"; orig_transcript_id "gnl|WGS:JAAVVJ|G4P62_T009507"; product "transcript variant X1"; protein_id "KAF7227155.1"; exon_number "4";
CM025010.1	Genbank	CDS	52753867	52753933	.	+	0	gene_id "G4P62_005810"; transcript_id "gnl|WGS:JAAVVJ|G4P62_T009507"; gbkey "CDS"; locus_tag "G4P62_005810"; orig_transcript_id "gnl|WGS:JAAVVJ|G4P62_T009507"; product "transcript variant X1"; protein_id "KAF7227155.1"; exon_number "5";
CM025010.1	Genbank	CDS	52754599	52754724	.	+	2	gene_id "G4P62_005810"; transcript_id "gnl|WGS:JAAVVJ|G4P62_T009507"; gbkey "CDS"; locus_tag "G4P62_005810"; orig_transcript_id "gnl|WGS:JAAVVJ|G4P62_T009507"; product "transcript variant X1"; protein_id "KAF7227155.1"; exon_number "6";
CM025010.1	Genbank	CDS	52756190	52756374	.	+	2	gene_id "G4P62_005810"; transcript_id "gnl|WGS:JAAVVJ|G4P62_T009507"; gbkey "CDS"; locus_tag "G4P62_005810"; orig_transcript_id "gnl|WGS:JAAVVJ|G4P62_T009507"; product "transcript variant X1"; protein_id "KAF7227155.1"; exon_number "7";
CM025010.1	Genbank	CDS	52756500	52756640	.	+	0	gene_id "G4P62_005810"; transcript_id "gnl|WGS:JAAVVJ|G4P62_T009507"; gbkey "CDS"; locus_tag "G4P62_005810"; orig_transcript_id "gnl|WGS:JAAVVJ|G4P62_T009507"; product "transcript variant X1"; protein_id "KAF7227155.1"; exon_number "8";
CM025010.1	Genbank	CDS	52757640	52757811	.	+	0	gene_id "G4P62_005810"; transcript_id "gnl|WGS:JAAVVJ|G4P62_T009507"; gbkey "CDS"; locus_tag "G4P62_005810"; orig_transcript_id "gnl|WGS:JAAVVJ|G4P62_T009507"; product "transcript variant X1"; protein_id "KAF7227155.1"; exon_number "9";
CM025010.1	Genbank	CDS	52757923	52758082	.	+	2	gene_id "G4P62_005810"; transcript_id "gnl|WGS:JAAVVJ|G4P62_T009507"; gbkey "CDS"; locus_tag "G4P62_005810"; orig_transcript_id "gnl|WGS:JAAVVJ|G4P62_T009507"; product "transcript variant X1"; protein_id "KAF7227155.1"; exon_number "10";
CM025010.1	Genbank	CDS	52758194	52758314	.	+	1	gene_id "G4P62_005810"; transcript_id "gnl|WGS:JAAVVJ|G4P62_T009507"; gbkey "CDS"; locus_tag "G4P62_005810"; orig_transcript_id "gnl|WGS:JAAVVJ|G4P62_T009507"; product "transcript variant X1"; protein_id "KAF7227155.1"; exon_number "11";
CM025010.1	Genbank	CDS	52758399	52758959	.	+	0	gene_id "G4P62_005810"; transcript_id "gnl|WGS:JAAVVJ|G4P62_T009507"; gbkey "CDS"; locus_tag "G4P62_005810"; orig_transcript_id "gnl|WGS:JAAVVJ|G4P62_T009507"; product "transcript variant X1"; protein_id "KAF7227155.1"; exon_number "12";
CM025010.1	Genbank	CDS	52759051	52759149	.	+	0	gene_id "G4P62_005810"; transcript_id "gnl|WGS:JAAVVJ|G4P62_T009507"; gbkey "CDS"; locus_tag "G4P62_005810"; orig_transcript_id "gnl|WGS:JAAVVJ|G4P62_T009507"; product "transcript variant X1"; protein_id "KAF7227155.1"; exon_number "13";
CM025010.1	Genbank	CDS	52759322	52759444	.	+	0	gene_id "G4P62_005810"; transcript_id "gnl|WGS:JAAVVJ|G4P62_T009507"; gbkey "CDS"; locus_tag "G4P62_005810"; orig_transcript_id "gnl|WGS:JAAVVJ|G4P62_T009507"; product "transcript variant X1"; protein_id "KAF7227155.1"; exon_number "14";
CM025010.1	Genbank	CDS	52759527	52759581	.	+	0	gene_id "G4P62_005810"; transcript_id "gnl|WGS:JAAVVJ|G4P62_T009507"; gbkey "CDS"; locus_tag "G4P62_005810"; orig_transcript_id "gnl|WGS:JAAVVJ|G4P62_T009507"; product "transcript variant X1"; protein_id "KAF7227155.1"; exon_number "15";
CM025010.1	Genbank	CDS	52759672	52760078	.	+	2	gene_id "G4P62_005810"; transcript_id "gnl|WGS:JAAVVJ|G4P62_T009507"; gbkey "CDS"; locus_tag "G4P62_005810"; orig_transcript_id "gnl|WGS:JAAVVJ|G4P62_T009507"; product "transcript variant X1"; protein_id "KAF7227155.1"; exon_number "16";
CM025010.1	Genbank	start_codon	52745323	52745325	.	+	0	gene_id "G4P62_005810"; transcript_id "gnl|WGS:JAAVVJ|G4P62_T009507"; gbkey "CDS"; locus_tag "G4P62_005810"; orig_transcript_id "gnl|WGS:JAAVVJ|G4P62_T009507"; product "transcript variant X1"; protein_id "KAF7227155.1"; exon_number "2";
CM025010.1	Genbank	stop_codon	52760079	52760081	.	+	0	gene_id "G4P62_005810"; transcript_id "gnl|WGS:JAAVVJ|G4P62_T009507"; gbkey "CDS"; locus_tag "G4P62_005810"; orig_transcript_id "gnl|WGS:JAAVVJ|G4P62_T009507"; product "transcript variant X1"; protein_id "KAF7227155.1"; exon_number "16";
CM025010.1	Genbank	transcript	52744148	52764716	.	+	.	gene_id "G4P62_005810"; transcript_id "gnl|WGS:JAAVVJ|G4P62_T009508"; gbkey "mRNA"; locus_tag "G4P62_005810"; note "transcript variant X3"; orig_protein_id "gnl|WGS:JAAVVJ|G4P62_P009508"; orig_transcript_id "gnl|WGS:JAAVVJ|G4P62_T009508"; product "myocardin-like"; transcript_biotype "mRNA";
CM025010.1	Genbank	exon	52744148	52744428	.	+	.	gene_id "G4P62_005810"; transcript_id "gnl|WGS:JAAVVJ|G4P62_T009508"; locus_tag "G4P62_005810"; note "transcript variant X3"; orig_protein_id "gnl|WGS:JAAVVJ|G4P62_P009508"; orig_transcript_id "gnl|WGS:JAAVVJ|G4P62_T009508"; product "myocardin-like"; transcript_biotype "mRNA"; exon_number "1";
CM025010.1	Genbank	exon	52745230	52745377	.	+	.	gene_id "G4P62_005810"; transcript_id "gnl|WGS:JAAVVJ|G4P62_T009508"; locus_tag "G4P62_005810"; note "transcript variant X3"; orig_protein_id "gnl|WGS:JAAVVJ|G4P62_P009508"; orig_transcript_id "gnl|WGS:JAAVVJ|G4P62_T009508"; product "myocardin-like"; transcript_biotype "mRNA"; exon_number "2";
CM025010.1	Genbank	exon	52751726	52751779	.	+	.	gene_id "G4P62_005810"; transcript_id "gnl|WGS:JAAVVJ|G4P62_T009508"; locus_tag "G4P62_005810"; note "transcript variant X3"; orig_protein_id "gnl|WGS:JAAVVJ|G4P62_P009508"; orig_transcript_id "gnl|WGS:JAAVVJ|G4P62_T009508"; product "myocardin-like"; transcript_biotype "mRNA"; exon_number "3";
CM025010.1	Genbank	exon	52753645	52753697	.	+	.	gene_id "G4P62_005810"; transcript_id "gnl|WGS:JAAVVJ|G4P62_T009508"; locus_tag "G4P62_005810"; note "transcript variant X3"; orig_protein_id "gnl|WGS:JAAVVJ|G4P62_P009508"; orig_transcript_id "gnl|WGS:JAAVVJ|G4P62_T009508"; product "myocardin-like"; transcript_biotype "mRNA"; exon_number "4";
CM025010.1	Genbank	exon	52753867	52753933	.	+	.	gene_id "G4P62_005810"; transcript_id "gnl|WGS:JAAVVJ|G4P62_T009508"; locus_tag "G4P62_005810"; note "transcript variant X3"; orig_protein_id "gnl|WGS:JAAVVJ|G4P62_P009508"; orig_transcript_id "gnl|WGS:JAAVVJ|G4P62_T009508"; product "myocardin-like"; transcript_biotype "mRNA"; exon_number "5";
CM025010.1	Genbank	exon	52754599	52754724	.	+	.	gene_id "G4P62_005810"; transcript_id "gnl|WGS:JAAVVJ|G4P62_T009508"; locus_tag "G4P62_005810"; note "transcript variant X3"; orig_protein_id "gnl|WGS:JAAVVJ|G4P62_P009508"; orig_transcript_id "gnl|WGS:JAAVVJ|G4P62_T009508"; product "myocardin-like"; transcript_biotype "mRNA"; exon_number "6";
CM025010.1	Genbank	exon	52756190	52756374	.	+	.	gene_id "G4P62_005810"; transcript_id "gnl|WGS:JAAVVJ|G4P62_T009508"; locus_tag "G4P62_005810"; note "transcript variant X3"; orig_protein_id "gnl|WGS:JAAVVJ|G4P62_P009508"; orig_transcript_id "gnl|WGS:JAAVVJ|G4P62_T009508"; product "myocardin-like"; transcript_biotype "mRNA"; exon_number "7";
CM025010.1	Genbank	exon	52756500	52756640	.	+	.	gene_id "G4P62_005810"; transcript_id "gnl|WGS:JAAVVJ|G4P62_T009508"; locus_tag "G4P62_005810"; note "transcript variant X3"; orig_protein_id "gnl|WGS:JAAVVJ|G4P62_P009508"; orig_transcript_id "gnl|WGS:JAAVVJ|G4P62_T009508"; product "myocardin-like"; transcript_biotype "mRNA"; exon_number "8";
CM025010.1	Genbank	exon	52757640	52757811	.	+	.	gene_id "G4P62_005810"; transcript_id "gnl|WGS:JAAVVJ|G4P62_T009508"; locus_tag "G4P62_005810"; note "transcript variant X3"; orig_protein_id "gnl|WGS:JAAVVJ|G4P62_P009508"; orig_transcript_id "gnl|WGS:JAAVVJ|G4P62_T009508"; product "myocardin-like"; transcript_biotype "mRNA"; exon_number "9";
CM025010.1	Genbank	exon	52757923	52758082	.	+	.	gene_id "G4P62_005810"; transcript_id "gnl|WGS:JAAVVJ|G4P62_T009508"; locus_tag "G4P62_005810"; note "transcript variant X3"; orig_protein_id "gnl|WGS:JAAVVJ|G4P62_P009508"; orig_transcript_id "gnl|WGS:JAAVVJ|G4P62_T009508"; product "myocardin-like"; transcript_biotype "mRNA"; exon_number "10";
CM025010.1	Genbank	exon	52758194	52758314	.	+	.	gene_id "G4P62_005810"; transcript_id "gnl|WGS:JAAVVJ|G4P62_T009508"; locus_tag "G4P62_005810"; note "transcript variant X3"; orig_protein_id "gnl|WGS:JAAVVJ|G4P62_P009508"; orig_transcript_id "gnl|WGS:JAAVVJ|G4P62_T009508"; product "myocardin-like"; transcript_biotype "mRNA"; exon_number "11";
CM025010.1	Genbank	exon	52758399	52758959	.	+	.	gene_id "G4P62_005810"; transcript_id "gnl|WGS:JAAVVJ|G4P62_T009508"; locus_tag "G4P62_005810"; note "transcript variant X3"; orig_protein_id "gnl|WGS:JAAVVJ|G4P62_P009508"; orig_transcript_id "gnl|WGS:JAAVVJ|G4P62_T009508"; product "myocardin-like"; transcript_biotype "mRNA"; exon_number "12";
CM025010.1	Genbank	exon	52759051	52759149	.	+	.	gene_id "G4P62_005810"; transcript_id "gnl|WGS:JAAVVJ|G4P62_T009508"; locus_tag "G4P62_005810"; note "transcript variant X3"; orig_protein_id "gnl|WGS:JAAVVJ|G4P62_P009508"; orig_transcript_id "gnl|WGS:JAAVVJ|G4P62_T009508"; product "myocardin-like"; transcript_biotype "mRNA"; exon_number "13";
CM025010.1	Genbank	exon	52759364	52759444	.	+	.	gene_id "G4P62_005810"; transcript_id "gnl|WGS:JAAVVJ|G4P62_T009508"; locus_tag "G4P62_005810"; note "transcript variant X3"; orig_protein_id "gnl|WGS:JAAVVJ|G4P62_P009508"; orig_transcript_id "gnl|WGS:JAAVVJ|G4P62_T009508"; product "myocardin-like"; transcript_biotype "mRNA"; exon_number "14";
CM025010.1	Genbank	exon	52759527	52759581	.	+	.	gene_id "G4P62_005810"; transcript_id "gnl|WGS:JAAVVJ|G4P62_T009508"; locus_tag "G4P62_005810"; note "transcript variant X3"; orig_protein_id "gnl|WGS:JAAVVJ|G4P62_P009508"; orig_transcript_id "gnl|WGS:JAAVVJ|G4P62_T009508"; product "myocardin-like"; transcript_biotype "mRNA"; exon_number "15";
CM025010.1	Genbank	exon	52759672	52764716	.	+	.	gene_id "G4P62_005810"; transcript_id "gnl|WGS:JAAVVJ|G4P62_T009508"; locus_tag "G4P62_005810"; note "transcript variant X3"; orig_protein_id "gnl|WGS:JAAVVJ|G4P62_P009508"; orig_transcript_id "gnl|WGS:JAAVVJ|G4P62_T009508"; product "myocardin-like"; transcript_biotype "mRNA"; exon_number "16";
CM025010.1	Genbank	CDS	52745323	52745377	.	+	0	gene_id "G4P62_005810"; transcript_id "gnl|WGS:JAAVVJ|G4P62_T009508"; gbkey "CDS"; locus_tag "G4P62_005810"; orig_transcript_id "gnl|WGS:JAAVVJ|G4P62_T009508"; product "transcript variant X3"; protein_id "KAF7227156.1"; exon_number "2";
CM025010.1	Genbank	CDS	52751726	52751779	.	+	2	gene_id "G4P62_005810"; transcript_id "gnl|WGS:JAAVVJ|G4P62_T009508"; gbkey "CDS"; locus_tag "G4P62_005810"; orig_transcript_id "gnl|WGS:JAAVVJ|G4P62_T009508"; product "transcript variant X3"; protein_id "KAF7227156.1"; exon_number "3";
CM025010.1	Genbank	CDS	52753645	52753697	.	+	2	gene_id "G4P62_005810"; transcript_id "gnl|WGS:JAAVVJ|G4P62_T009508"; gbkey "CDS"; locus_tag "G4P62_005810"; orig_transcript_id "gnl|WGS:JAAVVJ|G4P62_T009508"; product "transcript variant X3"; protein_id "KAF7227156.1"; exon_number "4";
CM025010.1	Genbank	CDS	52753867	52753933	.	+	0	gene_id "G4P62_005810"; transcript_id "gnl|WGS:JAAVVJ|G4P62_T009508"; gbkey "CDS"; locus_tag "G4P62_005810"; orig_transcript_id "gnl|WGS:JAAVVJ|G4P62_T009508"; product "transcript variant X3"; protein_id "KAF7227156.1"; exon_number "5";
CM025010.1	Genbank	CDS	52754599	52754724	.	+	2	gene_id "G4P62_005810"; transcript_id "gnl|WGS:JAAVVJ|G4P62_T009508"; gbkey "CDS"; locus_tag "G4P62_005810"; orig_transcript_id "gnl|WGS:JAAVVJ|G4P62_T009508"; product "transcript variant X3"; protein_id "KAF7227156.1"; exon_number "6";
CM025010.1	Genbank	CDS	52756190	52756374	.	+	2	gene_id "G4P62_005810"; transcript_id "gnl|WGS:JAAVVJ|G4P62_T009508"; gbkey "CDS"; locus_tag "G4P62_005810"; orig_transcript_id "gnl|WGS:JAAVVJ|G4P62_T009508"; product "transcript variant X3"; protein_id "KAF7227156.1"; exon_number "7";
CM025010.1	Genbank	CDS	52756500	52756640	.	+	0	gene_id "G4P62_005810"; transcript_id "gnl|WGS:JAAVVJ|G4P62_T009508"; gbkey "CDS"; locus_tag "G4P62_005810"; orig_transcript_id "gnl|WGS:JAAVVJ|G4P62_T009508"; product "transcript variant X3"; protein_id "KAF7227156.1"; exon_number "8";
CM025010.1	Genbank	CDS	52757640	52757811	.	+	0	gene_id "G4P62_005810"; transcript_id "gnl|WGS:JAAVVJ|G4P62_T009508"; gbkey "CDS"; locus_tag "G4P62_005810"; orig_transcript_id "gnl|WGS:JAAVVJ|G4P62_T009508"; product "transcript variant X3"; protein_id "KAF7227156.1"; exon_number "9";
CM025010.1	Genbank	CDS	52757923	52758082	.	+	2	gene_id "G4P62_005810"; transcript_id "gnl|WGS:JAAVVJ|G4P62_T009508"; gbkey "CDS"; locus_tag "G4P62_005810"; orig_transcript_id "gnl|WGS:JAAVVJ|G4P62_T009508"; product "transcript variant X3"; protein_id "KAF7227156.1"; exon_number "10";
CM025010.1	Genbank	CDS	52758194	52758314	.	+	1	gene_id "G4P62_005810"; transcript_id "gnl|WGS:JAAVVJ|G4P62_T009508"; gbkey "CDS"; locus_tag "G4P62_005810"; orig_transcript_id "gnl|WGS:JAAVVJ|G4P62_T009508"; product "transcript variant X3"; protein_id "KAF7227156.1"; exon_number "11";
CM025010.1	Genbank	CDS	52758399	52758959	.	+	0	gene_id "G4P62_005810"; transcript_id "gnl|WGS:JAAVVJ|G4P62_T009508"; gbkey "CDS"; locus_tag "G4P62_005810"; orig_transcript_id "gnl|WGS:JAAVVJ|G4P62_T009508"; product "transcript variant X3"; protein_id "KAF7227156.1"; exon_number "12";
CM025010.1	Genbank	CDS	52759051	52759149	.	+	0	gene_id "G4P62_005810"; transcript_id "gnl|WGS:JAAVVJ|G4P62_T009508"; gbkey "CDS"; locus_tag "G4P62_005810"; orig_transcript_id "gnl|WGS:JAAVVJ|G4P62_T009508"; product "transcript variant X3"; protein_id "KAF7227156.1"; exon_number "13";
CM025010.1	Genbank	CDS	52759364	52759444	.	+	0	gene_id "G4P62_005810"; transcript_id "gnl|WGS:JAAVVJ|G4P62_T009508"; gbkey "CDS"; locus_tag "G4P62_005810"; orig_transcript_id "gnl|WGS:JAAVVJ|G4P62_T009508"; product "transcript variant X3"; protein_id "KAF7227156.1"; exon_number "14";
CM025010.1	Genbank	CDS	52759527	52759581	.	+	0	gene_id "G4P62_005810"; transcript_id "gnl|WGS:JAAVVJ|G4P62_T009508"; gbkey "CDS"; locus_tag "G4P62_005810"; orig_transcript_id "gnl|WGS:JAAVVJ|G4P62_T009508"; product "transcript variant X3"; protein_id "KAF7227156.1"; exon_number "15";
CM025010.1	Genbank	CDS	52759672	52760078	.	+	2	gene_id "G4P62_005810"; transcript_id "gnl|WGS:JAAVVJ|G4P62_T009508"; gbkey "CDS"; locus_tag "G4P62_005810"; orig_transcript_id "gnl|WGS:JAAVVJ|G4P62_T009508"; product "transcript variant X3"; protein_id "KAF7227156.1"; exon_number "16";
CM025010.1	Genbank	start_codon	52745323	52745325	.	+	0	gene_id "G4P62_005810"; transcript_id "gnl|WGS:JAAVVJ|G4P62_T009508"; gbkey "CDS"; locus_tag "G4P62_005810"; orig_transcript_id "gnl|WGS:JAAVVJ|G4P62_T009508"; product "transcript variant X3"; protein_id "KAF7227156.1"; exon_number "2";
CM025010.1	Genbank	stop_codon	52760079	52760081	.	+	0	gene_id "G4P62_005810"; transcript_id "gnl|WGS:JAAVVJ|G4P62_T009508"; gbkey "CDS"; locus_tag "G4P62_005810"; orig_transcript_id "gnl|WGS:JAAVVJ|G4P62_T009508"; product "transcript variant X3"; protein_id "KAF7227156.1"; exon_number "16";
CM025010.1	Genbank	transcript	52744148	52764716	.	+	.	gene_id "G4P62_005810"; transcript_id "gnl|WGS:JAAVVJ|G4P62_T009509"; gbkey "mRNA"; locus_tag "G4P62_005810"; note "transcript variant X2"; orig_protein_id "gnl|WGS:JAAVVJ|G4P62_P009509"; orig_transcript_id "gnl|WGS:JAAVVJ|G4P62_T009509"; product "myocardin-like"; transcript_biotype "mRNA";
CM025010.1	Genbank	exon	52744148	52744428	.	+	.	gene_id "G4P62_005810"; transcript_id "gnl|WGS:JAAVVJ|G4P62_T009509"; locus_tag "G4P62_005810"; note "transcript variant X2"; orig_protein_id "gnl|WGS:JAAVVJ|G4P62_P009509"; orig_transcript_id "gnl|WGS:JAAVVJ|G4P62_T009509"; product "myocardin-like"; transcript_biotype "mRNA"; exon_number "1";
CM025010.1	Genbank	exon	52745230	52745377	.	+	.	gene_id "G4P62_005810"; transcript_id "gnl|WGS:JAAVVJ|G4P62_T009509"; locus_tag "G4P62_005810"; note "transcript variant X2"; orig_protein_id "gnl|WGS:JAAVVJ|G4P62_P009509"; orig_transcript_id "gnl|WGS:JAAVVJ|G4P62_T009509"; product "myocardin-like"; transcript_biotype "mRNA"; exon_number "2";
CM025010.1	Genbank	exon	52751726	52751779	.	+	.	gene_id "G4P62_005810"; transcript_id "gnl|WGS:JAAVVJ|G4P62_T009509"; locus_tag "G4P62_005810"; note "transcript variant X2"; orig_protein_id "gnl|WGS:JAAVVJ|G4P62_P009509"; orig_transcript_id "gnl|WGS:JAAVVJ|G4P62_T009509"; product "myocardin-like"; transcript_biotype "mRNA"; exon_number "3";
CM025010.1	Genbank	exon	52753645	52753697	.	+	.	gene_id "G4P62_005810"; transcript_id "gnl|WGS:JAAVVJ|G4P62_T009509"; locus_tag "G4P62_005810"; note "transcript variant X2"; orig_protein_id "gnl|WGS:JAAVVJ|G4P62_P009509"; orig_transcript_id "gnl|WGS:JAAVVJ|G4P62_T009509"; product "myocardin-like"; transcript_biotype "mRNA"; exon_number "4";
CM025010.1	Genbank	exon	52753867	52753933	.	+	.	gene_id "G4P62_005810"; transcript_id "gnl|WGS:JAAVVJ|G4P62_T009509"; locus_tag "G4P62_005810"; note "transcript variant X2"; orig_protein_id "gnl|WGS:JAAVVJ|G4P62_P009509"; orig_transcript_id "gnl|WGS:JAAVVJ|G4P62_T009509"; product "myocardin-like"; transcript_biotype "mRNA"; exon_number "5";
CM025010.1	Genbank	exon	52754599	52754724	.	+	.	gene_id "G4P62_005810"; transcript_id "gnl|WGS:JAAVVJ|G4P62_T009509"; locus_tag "G4P62_005810"; note "transcript variant X2"; orig_protein_id "gnl|WGS:JAAVVJ|G4P62_P009509"; orig_transcript_id "gnl|WGS:JAAVVJ|G4P62_T009509"; product "myocardin-like"; transcript_biotype "mRNA"; exon_number "6";
CM025010.1	Genbank	exon	52756190	52756374	.	+	.	gene_id "G4P62_005810"; transcript_id "gnl|WGS:JAAVVJ|G4P62_T009509"; locus_tag "G4P62_005810"; note "transcript variant X2"; orig_protein_id "gnl|WGS:JAAVVJ|G4P62_P009509"; orig_transcript_id "gnl|WGS:JAAVVJ|G4P62_T009509"; product "myocardin-like"; transcript_biotype "mRNA"; exon_number "7";
CM025010.1	Genbank	exon	52756500	52756640	.	+	.	gene_id "G4P62_005810"; transcript_id "gnl|WGS:JAAVVJ|G4P62_T009509"; locus_tag "G4P62_005810"; note "transcript variant X2"; orig_protein_id "gnl|WGS:JAAVVJ|G4P62_P009509"; orig_transcript_id "gnl|WGS:JAAVVJ|G4P62_T009509"; product "myocardin-like"; transcript_biotype "mRNA"; exon_number "8";
CM025010.1	Genbank	exon	52757640	52757805	.	+	.	gene_id "G4P62_005810"; transcript_id "gnl|WGS:JAAVVJ|G4P62_T009509"; locus_tag "G4P62_005810"; note "transcript variant X2"; orig_protein_id "gnl|WGS:JAAVVJ|G4P62_P009509"; orig_transcript_id "gnl|WGS:JAAVVJ|G4P62_T009509"; product "myocardin-like"; transcript_biotype "mRNA"; exon_number "9";
CM025010.1	Genbank	exon	52757923	52758082	.	+	.	gene_id "G4P62_005810"; transcript_id "gnl|WGS:JAAVVJ|G4P62_T009509"; locus_tag "G4P62_005810"; note "transcript variant X2"; orig_protein_id "gnl|WGS:JAAVVJ|G4P62_P009509"; orig_transcript_id "gnl|WGS:JAAVVJ|G4P62_T009509"; product "myocardin-like"; transcript_biotype "mRNA"; exon_number "10";
CM025010.1	Genbank	exon	52758194	52758314	.	+	.	gene_id "G4P62_005810"; transcript_id "gnl|WGS:JAAVVJ|G4P62_T009509"; locus_tag "G4P62_005810"; note "transcript variant X2"; orig_protein_id "gnl|WGS:JAAVVJ|G4P62_P009509"; orig_transcript_id "gnl|WGS:JAAVVJ|G4P62_T009509"; product "myocardin-like"; transcript_biotype "mRNA"; exon_number "11";
CM025010.1	Genbank	exon	52758399	52758959	.	+	.	gene_id "G4P62_005810"; transcript_id "gnl|WGS:JAAVVJ|G4P62_T009509"; locus_tag "G4P62_005810"; note "transcript variant X2"; orig_protein_id "gnl|WGS:JAAVVJ|G4P62_P009509"; orig_transcript_id "gnl|WGS:JAAVVJ|G4P62_T009509"; product "myocardin-like"; transcript_biotype "mRNA"; exon_number "12";
CM025010.1	Genbank	exon	52759051	52759149	.	+	.	gene_id "G4P62_005810"; transcript_id "gnl|WGS:JAAVVJ|G4P62_T009509"; locus_tag "G4P62_005810"; note "transcript variant X2"; orig_protein_id "gnl|WGS:JAAVVJ|G4P62_P009509"; orig_transcript_id "gnl|WGS:JAAVVJ|G4P62_T009509"; product "myocardin-like"; transcript_biotype "mRNA"; exon_number "13";
CM025010.1	Genbank	exon	52759322	52759444	.	+	.	gene_id "G4P62_005810"; transcript_id "gnl|WGS:JAAVVJ|G4P62_T009509"; locus_tag "G4P62_005810"; note "transcript variant X2"; orig_protein_id "gnl|WGS:JAAVVJ|G4P62_P009509"; orig_transcript_id "gnl|WGS:JAAVVJ|G4P62_T009509"; product "myocardin-like"; transcript_biotype "mRNA"; exon_number "14";
CM025010.1	Genbank	exon	52759527	52759581	.	+	.	gene_id "G4P62_005810"; transcript_id "gnl|WGS:JAAVVJ|G4P62_T009509"; locus_tag "G4P62_005810"; note "transcript variant X2"; orig_protein_id "gnl|WGS:JAAVVJ|G4P62_P009509"; orig_transcript_id "gnl|WGS:JAAVVJ|G4P62_T009509"; product "myocardin-like"; transcript_biotype "mRNA"; exon_number "15";
CM025010.1	Genbank	exon	52759672	52764716	.	+	.	gene_id "G4P62_005810"; transcript_id "gnl|WGS:JAAVVJ|G4P62_T009509"; locus_tag "G4P62_005810"; note "transcript variant X2"; orig_protein_id "gnl|WGS:JAAVVJ|G4P62_P009509"; orig_transcript_id "gnl|WGS:JAAVVJ|G4P62_T009509"; product "myocardin-like"; transcript_biotype "mRNA"; exon_number "16";
CM025010.1	Genbank	CDS	52745323	52745377	.	+	0	gene_id "G4P62_005810"; transcript_id "gnl|WGS:JAAVVJ|G4P62_T009509"; gbkey "CDS"; locus_tag "G4P62_005810"; orig_transcript_id "gnl|WGS:JAAVVJ|G4P62_T009509"; product "transcript variant X2"; protein_id "KAF7227157.1"; exon_number "2";
CM025010.1	Genbank	CDS	52751726	52751779	.	+	2	gene_id "G4P62_005810"; transcript_id "gnl|WGS:JAAVVJ|G4P62_T009509"; gbkey "CDS"; locus_tag "G4P62_005810"; orig_transcript_id "gnl|WGS:JAAVVJ|G4P62_T009509"; product "transcript variant X2"; protein_id "KAF7227157.1"; exon_number "3";
CM025010.1	Genbank	CDS	52753645	52753697	.	+	2	gene_id "G4P62_005810"; transcript_id "gnl|WGS:JAAVVJ|G4P62_T009509"; gbkey "CDS"; locus_tag "G4P62_005810"; orig_transcript_id "gnl|WGS:JAAVVJ|G4P62_T009509"; product "transcript variant X2"; protein_id "KAF7227157.1"; exon_number "4";
CM025010.1	Genbank	CDS	52753867	52753933	.	+	0	gene_id "G4P62_005810"; transcript_id "gnl|WGS:JAAVVJ|G4P62_T009509"; gbkey "CDS"; locus_tag "G4P62_005810"; orig_transcript_id "gnl|WGS:JAAVVJ|G4P62_T009509"; product "transcript variant X2"; protein_id "KAF7227157.1"; exon_number "5";
CM025010.1	Genbank	CDS	52754599	52754724	.	+	2	gene_id "G4P62_005810"; transcript_id "gnl|WGS:JAAVVJ|G4P62_T009509"; gbkey "CDS"; locus_tag "G4P62_005810"; orig_transcript_id "gnl|WGS:JAAVVJ|G4P62_T009509"; product "transcript variant X2"; protein_id "KAF7227157.1"; exon_number "6";
CM025010.1	Genbank	CDS	52756190	52756374	.	+	2	gene_id "G4P62_005810"; transcript_id "gnl|WGS:JAAVVJ|G4P62_T009509"; gbkey "CDS"; locus_tag "G4P62_005810"; orig_transcript_id "gnl|WGS:JAAVVJ|G4P62_T009509"; product "transcript variant X2"; protein_id "KAF7227157.1"; exon_number "7";
CM025010.1	Genbank	CDS	52756500	52756640	.	+	0	gene_id "G4P62_005810"; transcript_id "gnl|WGS:JAAVVJ|G4P62_T009509"; gbkey "CDS"; locus_tag "G4P62_005810"; orig_transcript_id "gnl|WGS:JAAVVJ|G4P62_T009509"; product "transcript variant X2"; protein_id "KAF7227157.1"; exon_number "8";
CM025010.1	Genbank	CDS	52757640	52757805	.	+	0	gene_id "G4P62_005810"; transcript_id "gnl|WGS:JAAVVJ|G4P62_T009509"; gbkey "CDS"; locus_tag "G4P62_005810"; orig_transcript_id "gnl|WGS:JAAVVJ|G4P62_T009509"; product "transcript variant X2"; protein_id "KAF7227157.1"; exon_number "9";
CM025010.1	Genbank	CDS	52757923	52758082	.	+	2	gene_id "G4P62_005810"; transcript_id "gnl|WGS:JAAVVJ|G4P62_T009509"; gbkey "CDS"; locus_tag "G4P62_005810"; orig_transcript_id "gnl|WGS:JAAVVJ|G4P62_T009509"; product "transcript variant X2"; protein_id "KAF7227157.1"; exon_number "10";
CM025010.1	Genbank	CDS	52758194	52758314	.	+	1	gene_id "G4P62_005810"; transcript_id "gnl|WGS:JAAVVJ|G4P62_T009509"; gbkey "CDS"; locus_tag "G4P62_005810"; orig_transcript_id "gnl|WGS:JAAVVJ|G4P62_T009509"; product "transcript variant X2"; protein_id "KAF7227157.1"; exon_number "11";
CM025010.1	Genbank	CDS	52758399	52758959	.	+	0	gene_id "G4P62_005810"; transcript_id "gnl|WGS:JAAVVJ|G4P62_T009509"; gbkey "CDS"; locus_tag "G4P62_005810"; orig_transcript_id "gnl|WGS:JAAVVJ|G4P62_T009509"; product "transcript variant X2"; protein_id "KAF7227157.1"; exon_number "12";
CM025010.1	Genbank	CDS	52759051	52759149	.	+	0	gene_id "G4P62_005810"; transcript_id "gnl|WGS:JAAVVJ|G4P62_T009509"; gbkey "CDS"; locus_tag "G4P62_005810"; orig_transcript_id "gnl|WGS:JAAVVJ|G4P62_T009509"; product "transcript variant X2"; protein_id "KAF7227157.1"; exon_number "13";
CM025010.1	Genbank	CDS	52759322	52759444	.	+	0	gene_id "G4P62_005810"; transcript_id "gnl|WGS:JAAVVJ|G4P62_T009509"; gbkey "CDS"; locus_tag "G4P62_005810"; orig_transcript_id "gnl|WGS:JAAVVJ|G4P62_T009509"; product "transcript variant X2"; protein_id "KAF7227157.1"; exon_number "14";
CM025010.1	Genbank	CDS	52759527	52759581	.	+	0	gene_id "G4P62_005810"; transcript_id "gnl|WGS:JAAVVJ|G4P62_T009509"; gbkey "CDS"; locus_tag "G4P62_005810"; orig_transcript_id "gnl|WGS:JAAVVJ|G4P62_T009509"; product "transcript variant X2"; protein_id "KAF7227157.1"; exon_number "15";
CM025010.1	Genbank	CDS	52759672	52760078	.	+	2	gene_id "G4P62_005810"; transcript_id "gnl|WGS:JAAVVJ|G4P62_T009509"; gbkey "CDS"; locus_tag "G4P62_005810"; orig_transcript_id "gnl|WGS:JAAVVJ|G4P62_T009509"; product "transcript variant X2"; protein_id "KAF7227157.1"; exon_number "16";
CM025010.1	Genbank	start_codon	52745323	52745325	.	+	0	gene_id "G4P62_005810"; transcript_id "gnl|WGS:JAAVVJ|G4P62_T009509"; gbkey "CDS"; locus_tag "G4P62_005810"; orig_transcript_id "gnl|WGS:JAAVVJ|G4P62_T009509"; product "transcript variant X2"; protein_id "KAF7227157.1"; exon_number "2";
CM025010.1	Genbank	stop_codon	52760079	52760081	.	+	0	gene_id "G4P62_005810"; transcript_id "gnl|WGS:JAAVVJ|G4P62_T009509"; gbkey "CDS"; locus_tag "G4P62_005810"; orig_transcript_id "gnl|WGS:JAAVVJ|G4P62_T009509"; product "transcript variant X2"; protein_id "KAF7227157.1"; exon_number "16";
CM025010.1	Genbank	gene	53066302	53084629	.	+	.	gene_id "G4P62_005811"; transcript_id ""; description "voltage-dependent calcium channel gamma-7"; gbkey "Gene"; gene_biotype "protein_coding"; locus_tag "G4P62_005811"; note "LOC107379572";
CM025010.1	Genbank	transcript	53066302	53084629	.	+	.	gene_id "G4P62_005811"; transcript_id "gnl|WGS:JAAVVJ|G4P62_T009510"; gbkey "mRNA"; locus_tag "G4P62_005811"; orig_protein_id "gnl|WGS:JAAVVJ|G4P62_P009510"; orig_transcript_id "gnl|WGS:JAAVVJ|G4P62_T009510"; product "voltage-dependent calcium channel gamma-7 subunit-like"; transcript_biotype "mRNA";
CM025010.1	Genbank	exon	53066302	53066593	.	+	.	gene_id "G4P62_005811"; transcript_id "gnl|WGS:JAAVVJ|G4P62_T009510"; locus_tag "G4P62_005811"; orig_protein_id "gnl|WGS:JAAVVJ|G4P62_P009510"; orig_transcript_id "gnl|WGS:JAAVVJ|G4P62_T009510"; product "voltage-dependent calcium channel gamma-7 subunit-like"; transcript_biotype "mRNA"; exon_number "1";
CM025010.1	Genbank	exon	53072014	53072209	.	+	.	gene_id "G4P62_005811"; transcript_id "gnl|WGS:JAAVVJ|G4P62_T009510"; locus_tag "G4P62_005811"; orig_protein_id "gnl|WGS:JAAVVJ|G4P62_P009510"; orig_transcript_id "gnl|WGS:JAAVVJ|G4P62_T009510"; product "voltage-dependent calcium channel gamma-7 subunit-like"; transcript_biotype "mRNA"; exon_number "2";
CM025010.1	Genbank	exon	53072437	53072523	.	+	.	gene_id "G4P62_005811"; transcript_id "gnl|WGS:JAAVVJ|G4P62_T009510"; locus_tag "G4P62_005811"; orig_protein_id "gnl|WGS:JAAVVJ|G4P62_P009510"; orig_transcript_id "gnl|WGS:JAAVVJ|G4P62_T009510"; product "voltage-dependent calcium channel gamma-7 subunit-like"; transcript_biotype "mRNA"; exon_number "3";
CM025010.1	Genbank	exon	53072917	53073057	.	+	.	gene_id "G4P62_005811"; transcript_id "gnl|WGS:JAAVVJ|G4P62_T009510"; locus_tag "G4P62_005811"; orig_protein_id "gnl|WGS:JAAVVJ|G4P62_P009510"; orig_transcript_id "gnl|WGS:JAAVVJ|G4P62_T009510"; product "voltage-dependent calcium channel gamma-7 subunit-like"; transcript_biotype "mRNA"; exon_number "4";
CM025010.1	Genbank	exon	53081709	53081854	.	+	.	gene_id "G4P62_005811"; transcript_id "gnl|WGS:JAAVVJ|G4P62_T009510"; locus_tag "G4P62_005811"; orig_protein_id "gnl|WGS:JAAVVJ|G4P62_P009510"; orig_transcript_id "gnl|WGS:JAAVVJ|G4P62_T009510"; product "voltage-dependent calcium channel gamma-7 subunit-like"; transcript_biotype "mRNA"; exon_number "5";
CM025010.1	Genbank	exon	53083264	53084629	.	+	.	gene_id "G4P62_005811"; transcript_id "gnl|WGS:JAAVVJ|G4P62_T009510"; locus_tag "G4P62_005811"; orig_protein_id "gnl|WGS:JAAVVJ|G4P62_P009510"; orig_transcript_id "gnl|WGS:JAAVVJ|G4P62_T009510"; product "voltage-dependent calcium channel gamma-7 subunit-like"; transcript_biotype "mRNA"; exon_number "6";
CM025010.1	Genbank	CDS	53072014	53072209	.	+	0	gene_id "G4P62_005811"; transcript_id "gnl|WGS:JAAVVJ|G4P62_T009510"; gbkey "CDS"; locus_tag "G4P62_005811"; orig_transcript_id "gnl|WGS:JAAVVJ|G4P62_T009510"; product "voltage-dependent calcium channel gamma-7 subunit-like"; protein_id "KAF7227158.1"; exon_number "2";
CM025010.1	Genbank	CDS	53072437	53072523	.	+	2	gene_id "G4P62_005811"; transcript_id "gnl|WGS:JAAVVJ|G4P62_T009510"; gbkey "CDS"; locus_tag "G4P62_005811"; orig_transcript_id "gnl|WGS:JAAVVJ|G4P62_T009510"; product "voltage-dependent calcium channel gamma-7 subunit-like"; protein_id "KAF7227158.1"; exon_number "3";
CM025010.1	Genbank	CDS	53072917	53073057	.	+	2	gene_id "G4P62_005811"; transcript_id "gnl|WGS:JAAVVJ|G4P62_T009510"; gbkey "CDS"; locus_tag "G4P62_005811"; orig_transcript_id "gnl|WGS:JAAVVJ|G4P62_T009510"; product "voltage-dependent calcium channel gamma-7 subunit-like"; protein_id "KAF7227158.1"; exon_number "4";
CM025010.1	Genbank	CDS	53081709	53081854	.	+	2	gene_id "G4P62_005811"; transcript_id "gnl|WGS:JAAVVJ|G4P62_T009510"; gbkey "CDS"; locus_tag "G4P62_005811"; orig_transcript_id "gnl|WGS:JAAVVJ|G4P62_T009510"; product "voltage-dependent calcium channel gamma-7 subunit-like"; protein_id "KAF7227158.1"; exon_number "5";
CM025010.1	Genbank	CDS	53083264	53083716	.	+	0	gene_id "G4P62_005811"; transcript_id "gnl|WGS:JAAVVJ|G4P62_T009510"; gbkey "CDS"; locus_tag "G4P62_005811"; orig_transcript_id "gnl|WGS:JAAVVJ|G4P62_T009510"; product "voltage-dependent calcium channel gamma-7 subunit-like"; protein_id "KAF7227158.1"; exon_number "6";
CM025010.1	Genbank	start_codon	53072014	53072016	.	+	0	gene_id "G4P62_005811"; transcript_id "gnl|WGS:JAAVVJ|G4P62_T009510"; gbkey "CDS"; locus_tag "G4P62_005811"; orig_transcript_id "gnl|WGS:JAAVVJ|G4P62_T009510"; product "voltage-dependent calcium channel gamma-7 subunit-like"; protein_id "KAF7227158.1"; exon_number "2";
CM025010.1	Genbank	stop_codon	53083717	53083719	.	+	0	gene_id "G4P62_005811"; transcript_id "gnl|WGS:JAAVVJ|G4P62_T009510"; gbkey "CDS"; locus_tag "G4P62_005811"; orig_transcript_id "gnl|WGS:JAAVVJ|G4P62_T009510"; product "voltage-dependent calcium channel gamma-7 subunit-like"; protein_id "KAF7227158.1"; exon_number "6";
CM025010.1	Genbank	gene	53129841	53143664	.	+	.	gene_id "G4P62_005812"; transcript_id ""; description "voltage-dependent calcium channel gamma-4"; gbkey "Gene"; gene_biotype "protein_coding"; locus_tag "G4P62_005812"; note "LOC107379573"; partial "true";
CM025010.1	Genbank	transcript	53129841	53143664	.	+	.	gene_id "G4P62_005812"; transcript_id "gnl|WGS:JAAVVJ|G4P62_T009511"; gbkey "mRNA"; locus_tag "G4P62_005812"; orig_protein_id "gnl|WGS:JAAVVJ|G4P62_P009511"; orig_transcript_id "gnl|WGS:JAAVVJ|G4P62_T009511"; partial "true"; product "voltage-dependent calcium channel gamma-4 subunit-like"; transcript_biotype "mRNA";
CM025010.1	Genbank	exon	53129841	53130057	.	+	.	gene_id "G4P62_005812"; transcript_id "gnl|WGS:JAAVVJ|G4P62_T009511"; locus_tag "G4P62_005812"; orig_protein_id "gnl|WGS:JAAVVJ|G4P62_P009511"; orig_transcript_id "gnl|WGS:JAAVVJ|G4P62_T009511"; partial "true"; product "voltage-dependent calcium channel gamma-4 subunit-like"; transcript_biotype "mRNA"; exon_number "1";
CM025010.1	Genbank	exon	53139480	53139563	.	+	.	gene_id "G4P62_005812"; transcript_id "gnl|WGS:JAAVVJ|G4P62_T009511"; locus_tag "G4P62_005812"; orig_protein_id "gnl|WGS:JAAVVJ|G4P62_P009511"; orig_transcript_id "gnl|WGS:JAAVVJ|G4P62_T009511"; partial "true"; product "voltage-dependent calcium channel gamma-4 subunit-like"; transcript_biotype "mRNA"; exon_number "2";
CM025010.1	Genbank	exon	53140841	53140981	.	+	.	gene_id "G4P62_005812"; transcript_id "gnl|WGS:JAAVVJ|G4P62_T009511"; locus_tag "G4P62_005812"; orig_protein_id "gnl|WGS:JAAVVJ|G4P62_P009511"; orig_transcript_id "gnl|WGS:JAAVVJ|G4P62_T009511"; partial "true"; product "voltage-dependent calcium channel gamma-4 subunit-like"; transcript_biotype "mRNA"; exon_number "3";
CM025010.1	Genbank	exon	53141246	53143664	.	+	.	gene_id "G4P62_005812"; transcript_id "gnl|WGS:JAAVVJ|G4P62_T009511"; locus_tag "G4P62_005812"; orig_protein_id "gnl|WGS:JAAVVJ|G4P62_P009511"; orig_transcript_id "gnl|WGS:JAAVVJ|G4P62_T009511"; partial "true"; product "voltage-dependent calcium channel gamma-4 subunit-like"; transcript_biotype "mRNA"; exon_number "4";
CM025010.1	Genbank	CDS	53129841	53130057	.	+	0	gene_id "G4P62_005812"; transcript_id "gnl|WGS:JAAVVJ|G4P62_T009511"; gbkey "CDS"; locus_tag "G4P62_005812"; orig_transcript_id "gnl|WGS:JAAVVJ|G4P62_T009511"; partial "true"; product "voltage-dependent calcium channel gamma-4 subunit-like"; protein_id "KAF7227159.1"; exon_number "1";
CM025010.1	Genbank	CDS	53139480	53139563	.	+	2	gene_id "G4P62_005812"; transcript_id "gnl|WGS:JAAVVJ|G4P62_T009511"; gbkey "CDS"; locus_tag "G4P62_005812"; orig_transcript_id "gnl|WGS:JAAVVJ|G4P62_T009511"; partial "true"; product "voltage-dependent calcium channel gamma-4 subunit-like"; protein_id "KAF7227159.1"; exon_number "2";
CM025010.1	Genbank	CDS	53140841	53140981	.	+	2	gene_id "G4P62_005812"; transcript_id "gnl|WGS:JAAVVJ|G4P62_T009511"; gbkey "CDS"; locus_tag "G4P62_005812"; orig_transcript_id "gnl|WGS:JAAVVJ|G4P62_T009511"; partial "true"; product "voltage-dependent calcium channel gamma-4 subunit-like"; protein_id "KAF7227159.1"; exon_number "3";
CM025010.1	Genbank	CDS	53141246	53142039	.	+	2	gene_id "G4P62_005812"; transcript_id "gnl|WGS:JAAVVJ|G4P62_T009511"; gbkey "CDS"; locus_tag "G4P62_005812"; orig_transcript_id "gnl|WGS:JAAVVJ|G4P62_T009511"; partial "true"; product "voltage-dependent calcium channel gamma-4 subunit-like"; protein_id "KAF7227159.1"; exon_number "4";
CM025010.1	Genbank	start_codon	53129841	53129843	.	+	0	gene_id "G4P62_005812"; transcript_id "gnl|WGS:JAAVVJ|G4P62_T009511"; gbkey "CDS"; locus_tag "G4P62_005812"; orig_transcript_id "gnl|WGS:JAAVVJ|G4P62_T009511"; partial "true"; product "voltage-dependent calcium channel gamma-4 subunit-like"; protein_id "KAF7227159.1"; exon_number "1";
CM025010.1	Genbank	stop_codon	53142040	53142042	.	+	0	gene_id "G4P62_005812"; transcript_id "gnl|WGS:JAAVVJ|G4P62_T009511"; gbkey "CDS"; locus_tag "G4P62_005812"; orig_transcript_id "gnl|WGS:JAAVVJ|G4P62_T009511"; partial "true"; product "voltage-dependent calcium channel gamma-4 subunit-like"; protein_id "KAF7227159.1"; exon_number "4";
CM025010.1	Genbank	gene	53175677	53203096	.	-	.	gene_id "G4P62_005813"; transcript_id ""; description "voltage-dependent calcium channel gamma-6"; gbkey "Gene"; gene "cacng6"; gene_biotype "protein_coding"; locus_tag "G4P62_005813";
CM025010.1	Genbank	transcript	53175677	53203096	.	-	.	gene_id "G4P62_005813"; transcript_id "gnl|WGS:JAAVVJ|G4P62_T009512"; gbkey "mRNA"; gene "cacng6"; locus_tag "G4P62_005813"; note "transcript variant X1"; orig_protein_id "gnl|WGS:JAAVVJ|G4P62_P009512"; orig_transcript_id "gnl|WGS:JAAVVJ|G4P62_T009512"; product "calcium voltage-gated channel auxiliary subunit gamma 6"; transcript_biotype "mRNA";
CM025010.1	Genbank	exon	53202938	53203096	.	-	.	gene_id "G4P62_005813"; transcript_id "gnl|WGS:JAAVVJ|G4P62_T009512"; gene "cacng6"; locus_tag "G4P62_005813"; note "transcript variant X1"; orig_protein_id "gnl|WGS:JAAVVJ|G4P62_P009512"; orig_transcript_id "gnl|WGS:JAAVVJ|G4P62_T009512"; product "calcium voltage-gated channel auxiliary subunit gamma 6"; transcript_biotype "mRNA"; exon_number "1";
CM025010.1	Genbank	exon	53202775	53202861	.	-	.	gene_id "G4P62_005813"; transcript_id "gnl|WGS:JAAVVJ|G4P62_T009512"; gene "cacng6"; locus_tag "G4P62_005813"; note "transcript variant X1"; orig_protein_id "gnl|WGS:JAAVVJ|G4P62_P009512"; orig_transcript_id "gnl|WGS:JAAVVJ|G4P62_T009512"; product "calcium voltage-gated channel auxiliary subunit gamma 6"; transcript_biotype "mRNA"; exon_number "2";
CM025010.1	Genbank	exon	53202326	53202520	.	-	.	gene_id "G4P62_005813"; transcript_id "gnl|WGS:JAAVVJ|G4P62_T009512"; gene "cacng6"; locus_tag "G4P62_005813"; note "transcript variant X1"; orig_protein_id "gnl|WGS:JAAVVJ|G4P62_P009512"; orig_transcript_id "gnl|WGS:JAAVVJ|G4P62_T009512"; product "calcium voltage-gated channel auxiliary subunit gamma 6"; transcript_biotype "mRNA"; exon_number "3";
CM025010.1	Genbank	exon	53185014	53185702	.	-	.	gene_id "G4P62_005813"; transcript_id "gnl|WGS:JAAVVJ|G4P62_T009512"; gene "cacng6"; locus_tag "G4P62_005813"; note "transcript variant X1"; orig_protein_id "gnl|WGS:JAAVVJ|G4P62_P009512"; orig_transcript_id "gnl|WGS:JAAVVJ|G4P62_T009512"; product "calcium voltage-gated channel auxiliary subunit gamma 6"; transcript_biotype "mRNA"; exon_number "4";
CM025010.1	Genbank	exon	53182146	53182220	.	-	.	gene_id "G4P62_005813"; transcript_id "gnl|WGS:JAAVVJ|G4P62_T009512"; gene "cacng6"; locus_tag "G4P62_005813"; note "transcript variant X1"; orig_protein_id "gnl|WGS:JAAVVJ|G4P62_P009512"; orig_transcript_id "gnl|WGS:JAAVVJ|G4P62_T009512"; product "calcium voltage-gated channel auxiliary subunit gamma 6"; transcript_biotype "mRNA"; exon_number "5";
CM025010.1	Genbank	exon	53179873	53180010	.	-	.	gene_id "G4P62_005813"; transcript_id "gnl|WGS:JAAVVJ|G4P62_T009512"; gene "cacng6"; locus_tag "G4P62_005813"; note "transcript variant X1"; orig_protein_id "gnl|WGS:JAAVVJ|G4P62_P009512"; orig_transcript_id "gnl|WGS:JAAVVJ|G4P62_T009512"; product "calcium voltage-gated channel auxiliary subunit gamma 6"; transcript_biotype "mRNA"; exon_number "6";
CM025010.1	Genbank	exon	53175677	53176242	.	-	.	gene_id "G4P62_005813"; transcript_id "gnl|WGS:JAAVVJ|G4P62_T009512"; gene "cacng6"; locus_tag "G4P62_005813"; note "transcript variant X1"; orig_protein_id "gnl|WGS:JAAVVJ|G4P62_P009512"; orig_transcript_id "gnl|WGS:JAAVVJ|G4P62_T009512"; product "calcium voltage-gated channel auxiliary subunit gamma 6"; transcript_biotype "mRNA"; exon_number "7";
CM025010.1	Genbank	CDS	53185014	53185377	.	-	0	gene_id "G4P62_005813"; transcript_id "gnl|WGS:JAAVVJ|G4P62_T009512"; gbkey "CDS"; gene "cacng6"; locus_tag "G4P62_005813"; orig_transcript_id "gnl|WGS:JAAVVJ|G4P62_T009512"; product "transcript variant X1"; protein_id "KAF7227160.1"; exon_number "4";
CM025010.1	Genbank	CDS	53182146	53182220	.	-	2	gene_id "G4P62_005813"; transcript_id "gnl|WGS:JAAVVJ|G4P62_T009512"; gbkey "CDS"; gene "cacng6"; locus_tag "G4P62_005813"; orig_transcript_id "gnl|WGS:JAAVVJ|G4P62_T009512"; product "transcript variant X1"; protein_id "KAF7227160.1"; exon_number "5";
CM025010.1	Genbank	CDS	53179873	53180010	.	-	2	gene_id "G4P62_005813"; transcript_id "gnl|WGS:JAAVVJ|G4P62_T009512"; gbkey "CDS"; gene "cacng6"; locus_tag "G4P62_005813"; orig_transcript_id "gnl|WGS:JAAVVJ|G4P62_T009512"; product "transcript variant X1"; protein_id "KAF7227160.1"; exon_number "6";
CM025010.1	Genbank	CDS	53176025	53176242	.	-	2	gene_id "G4P62_005813"; transcript_id "gnl|WGS:JAAVVJ|G4P62_T009512"; gbkey "CDS"; gene "cacng6"; locus_tag "G4P62_005813"; orig_transcript_id "gnl|WGS:JAAVVJ|G4P62_T009512"; product "transcript variant X1"; protein_id "KAF7227160.1"; exon_number "7";
CM025010.1	Genbank	start_codon	53185375	53185377	.	-	0	gene_id "G4P62_005813"; transcript_id "gnl|WGS:JAAVVJ|G4P62_T009512"; gbkey "CDS"; gene "cacng6"; locus_tag "G4P62_005813"; orig_transcript_id "gnl|WGS:JAAVVJ|G4P62_T009512"; product "transcript variant X1"; protein_id "KAF7227160.1"; exon_number "4";
CM025010.1	Genbank	stop_codon	53176022	53176024	.	-	0	gene_id "G4P62_005813"; transcript_id "gnl|WGS:JAAVVJ|G4P62_T009512"; gbkey "CDS"; gene "cacng6"; locus_tag "G4P62_005813"; orig_transcript_id "gnl|WGS:JAAVVJ|G4P62_T009512"; product "transcript variant X1"; protein_id "KAF7227160.1"; exon_number "7";
CM025010.1	Genbank	transcript	53175853	53191756	.	-	.	gene_id "G4P62_005813"; transcript_id "gnl|WGS:JAAVVJ|G4P62_T009513"; gbkey "mRNA"; gene "cacng6"; locus_tag "G4P62_005813"; note "transcript variant X2"; orig_protein_id "gnl|WGS:JAAVVJ|G4P62_P009513"; orig_transcript_id "gnl|WGS:JAAVVJ|G4P62_T009513"; product "calcium voltage-gated channel auxiliary subunit gamma 6"; transcript_biotype "mRNA";
CM025010.1	Genbank	exon	53191627	53191756	.	-	.	gene_id "G4P62_005813"; transcript_id "gnl|WGS:JAAVVJ|G4P62_T009513"; gene "cacng6"; locus_tag "G4P62_005813"; note "transcript variant X2"; orig_protein_id "gnl|WGS:JAAVVJ|G4P62_P009513"; orig_transcript_id "gnl|WGS:JAAVVJ|G4P62_T009513"; product "calcium voltage-gated channel auxiliary subunit gamma 6"; transcript_biotype "mRNA"; exon_number "1";
CM025010.1	Genbank	exon	53185014	53185702	.	-	.	gene_id "G4P62_005813"; transcript_id "gnl|WGS:JAAVVJ|G4P62_T009513"; gene "cacng6"; locus_tag "G4P62_005813"; note "transcript variant X2"; orig_protein_id "gnl|WGS:JAAVVJ|G4P62_P009513"; orig_transcript_id "gnl|WGS:JAAVVJ|G4P62_T009513"; product "calcium voltage-gated channel auxiliary subunit gamma 6"; transcript_biotype "mRNA"; exon_number "2";
CM025010.1	Genbank	exon	53182146	53182220	.	-	.	gene_id "G4P62_005813"; transcript_id "gnl|WGS:JAAVVJ|G4P62_T009513"; gene "cacng6"; locus_tag "G4P62_005813"; note "transcript variant X2"; orig_protein_id "gnl|WGS:JAAVVJ|G4P62_P009513"; orig_transcript_id "gnl|WGS:JAAVVJ|G4P62_T009513"; product "calcium voltage-gated channel auxiliary subunit gamma 6"; transcript_biotype "mRNA"; exon_number "3";
CM025010.1	Genbank	exon	53179873	53180010	.	-	.	gene_id "G4P62_005813"; transcript_id "gnl|WGS:JAAVVJ|G4P62_T009513"; gene "cacng6"; locus_tag "G4P62_005813"; note "transcript variant X2"; orig_protein_id "gnl|WGS:JAAVVJ|G4P62_P009513"; orig_transcript_id "gnl|WGS:JAAVVJ|G4P62_T009513"; product "calcium voltage-gated channel auxiliary subunit gamma 6"; transcript_biotype "mRNA"; exon_number "4";
CM025010.1	Genbank	exon	53175853	53176242	.	-	.	gene_id "G4P62_005813"; transcript_id "gnl|WGS:JAAVVJ|G4P62_T009513"; gene "cacng6"; locus_tag "G4P62_005813"; note "transcript variant X2"; orig_protein_id "gnl|WGS:JAAVVJ|G4P62_P009513"; orig_transcript_id "gnl|WGS:JAAVVJ|G4P62_T009513"; product "calcium voltage-gated channel auxiliary subunit gamma 6"; transcript_biotype "mRNA"; exon_number "5";
CM025010.1	Genbank	CDS	53185014	53185377	.	-	0	gene_id "G4P62_005813"; transcript_id "gnl|WGS:JAAVVJ|G4P62_T009513"; gbkey "CDS"; gene "cacng6"; locus_tag "G4P62_005813"; orig_transcript_id "gnl|WGS:JAAVVJ|G4P62_T009513"; product "transcript variant X2"; protein_id "KAF7227161.1"; exon_number "2";
CM025010.1	Genbank	CDS	53182146	53182220	.	-	2	gene_id "G4P62_005813"; transcript_id "gnl|WGS:JAAVVJ|G4P62_T009513"; gbkey "CDS"; gene "cacng6"; locus_tag "G4P62_005813"; orig_transcript_id "gnl|WGS:JAAVVJ|G4P62_T009513"; product "transcript variant X2"; protein_id "KAF7227161.1"; exon_number "3";
CM025010.1	Genbank	CDS	53179873	53180010	.	-	2	gene_id "G4P62_005813"; transcript_id "gnl|WGS:JAAVVJ|G4P62_T009513"; gbkey "CDS"; gene "cacng6"; locus_tag "G4P62_005813"; orig_transcript_id "gnl|WGS:JAAVVJ|G4P62_T009513"; product "transcript variant X2"; protein_id "KAF7227161.1"; exon_number "4";
CM025010.1	Genbank	CDS	53176025	53176242	.	-	2	gene_id "G4P62_005813"; transcript_id "gnl|WGS:JAAVVJ|G4P62_T009513"; gbkey "CDS"; gene "cacng6"; locus_tag "G4P62_005813"; orig_transcript_id "gnl|WGS:JAAVVJ|G4P62_T009513"; product "transcript variant X2"; protein_id "KAF7227161.1"; exon_number "5";
CM025010.1	Genbank	start_codon	53185375	53185377	.	-	0	gene_id "G4P62_005813"; transcript_id "gnl|WGS:JAAVVJ|G4P62_T009513"; gbkey "CDS"; gene "cacng6"; locus_tag "G4P62_005813"; orig_transcript_id "gnl|WGS:JAAVVJ|G4P62_T009513"; product "transcript variant X2"; protein_id "KAF7227161.1"; exon_number "2";
CM025010.1	Genbank	stop_codon	53176022	53176024	.	-	0	gene_id "G4P62_005813"; transcript_id "gnl|WGS:JAAVVJ|G4P62_T009513"; gbkey "CDS"; gene "cacng6"; locus_tag "G4P62_005813"; orig_transcript_id "gnl|WGS:JAAVVJ|G4P62_T009513"; product "transcript variant X2"; protein_id "KAF7227161.1"; exon_number "5";
CM025010.1	Genbank	transcript	53175853	53191750	.	-	.	gene_id "G4P62_005813"; transcript_id "gnl|WGS:JAAVVJ|G4P62_T009514"; gbkey "mRNA"; gene "cacng6"; locus_tag "G4P62_005813"; note "transcript variant X3"; orig_protein_id "gnl|WGS:JAAVVJ|G4P62_P009514"; orig_transcript_id "gnl|WGS:JAAVVJ|G4P62_T009514"; product "calcium voltage-gated channel auxiliary subunit gamma 6"; transcript_biotype "mRNA";
CM025010.1	Genbank	exon	53191627	53191750	.	-	.	gene_id "G4P62_005813"; transcript_id "gnl|WGS:JAAVVJ|G4P62_T009514"; gene "cacng6"; locus_tag "G4P62_005813"; note "transcript variant X3"; orig_protein_id "gnl|WGS:JAAVVJ|G4P62_P009514"; orig_transcript_id "gnl|WGS:JAAVVJ|G4P62_T009514"; product "calcium voltage-gated channel auxiliary subunit gamma 6"; transcript_biotype "mRNA"; exon_number "1";
CM025010.1	Genbank	exon	53185014	53185699	.	-	.	gene_id "G4P62_005813"; transcript_id "gnl|WGS:JAAVVJ|G4P62_T009514"; gene "cacng6"; locus_tag "G4P62_005813"; note "transcript variant X3"; orig_protein_id "gnl|WGS:JAAVVJ|G4P62_P009514"; orig_transcript_id "gnl|WGS:JAAVVJ|G4P62_T009514"; product "calcium voltage-gated channel auxiliary subunit gamma 6"; transcript_biotype "mRNA"; exon_number "2";
CM025010.1	Genbank	exon	53182146	53182220	.	-	.	gene_id "G4P62_005813"; transcript_id "gnl|WGS:JAAVVJ|G4P62_T009514"; gene "cacng6"; locus_tag "G4P62_005813"; note "transcript variant X3"; orig_protein_id "gnl|WGS:JAAVVJ|G4P62_P009514"; orig_transcript_id "gnl|WGS:JAAVVJ|G4P62_T009514"; product "calcium voltage-gated channel auxiliary subunit gamma 6"; transcript_biotype "mRNA"; exon_number "3";
CM025010.1	Genbank	exon	53179873	53180010	.	-	.	gene_id "G4P62_005813"; transcript_id "gnl|WGS:JAAVVJ|G4P62_T009514"; gene "cacng6"; locus_tag "G4P62_005813"; note "transcript variant X3"; orig_protein_id "gnl|WGS:JAAVVJ|G4P62_P009514"; orig_transcript_id "gnl|WGS:JAAVVJ|G4P62_T009514"; product "calcium voltage-gated channel auxiliary subunit gamma 6"; transcript_biotype "mRNA"; exon_number "4";
CM025010.1	Genbank	exon	53175853	53176242	.	-	.	gene_id "G4P62_005813"; transcript_id "gnl|WGS:JAAVVJ|G4P62_T009514"; gene "cacng6"; locus_tag "G4P62_005813"; note "transcript variant X3"; orig_protein_id "gnl|WGS:JAAVVJ|G4P62_P009514"; orig_transcript_id "gnl|WGS:JAAVVJ|G4P62_T009514"; product "calcium voltage-gated channel auxiliary subunit gamma 6"; transcript_biotype "mRNA"; exon_number "5";
CM025010.1	Genbank	CDS	53185014	53185377	.	-	0	gene_id "G4P62_005813"; transcript_id "gnl|WGS:JAAVVJ|G4P62_T009514"; gbkey "CDS"; gene "cacng6"; locus_tag "G4P62_005813"; orig_transcript_id "gnl|WGS:JAAVVJ|G4P62_T009514"; product "transcript variant X3"; protein_id "KAF7227162.1"; exon_number "2";
CM025010.1	Genbank	CDS	53182146	53182220	.	-	2	gene_id "G4P62_005813"; transcript_id "gnl|WGS:JAAVVJ|G4P62_T009514"; gbkey "CDS"; gene "cacng6"; locus_tag "G4P62_005813"; orig_transcript_id "gnl|WGS:JAAVVJ|G4P62_T009514"; product "transcript variant X3"; protein_id "KAF7227162.1"; exon_number "3";
CM025010.1	Genbank	CDS	53179873	53180010	.	-	2	gene_id "G4P62_005813"; transcript_id "gnl|WGS:JAAVVJ|G4P62_T009514"; gbkey "CDS"; gene "cacng6"; locus_tag "G4P62_005813"; orig_transcript_id "gnl|WGS:JAAVVJ|G4P62_T009514"; product "transcript variant X3"; protein_id "KAF7227162.1"; exon_number "4";
CM025010.1	Genbank	CDS	53176025	53176242	.	-	2	gene_id "G4P62_005813"; transcript_id "gnl|WGS:JAAVVJ|G4P62_T009514"; gbkey "CDS"; gene "cacng6"; locus_tag "G4P62_005813"; orig_transcript_id "gnl|WGS:JAAVVJ|G4P62_T009514"; product "transcript variant X3"; protein_id "KAF7227162.1"; exon_number "5";
CM025010.1	Genbank	start_codon	53185375	53185377	.	-	0	gene_id "G4P62_005813"; transcript_id "gnl|WGS:JAAVVJ|G4P62_T009514"; gbkey "CDS"; gene "cacng6"; locus_tag "G4P62_005813"; orig_transcript_id "gnl|WGS:JAAVVJ|G4P62_T009514"; product "transcript variant X3"; protein_id "KAF7227162.1"; exon_number "2";
CM025010.1	Genbank	stop_codon	53176022	53176024	.	-	0	gene_id "G4P62_005813"; transcript_id "gnl|WGS:JAAVVJ|G4P62_T009514"; gbkey "CDS"; gene "cacng6"; locus_tag "G4P62_005813"; orig_transcript_id "gnl|WGS:JAAVVJ|G4P62_T009514"; product "transcript variant X3"; protein_id "KAF7227162.1"; exon_number "5";
CM025010.1	Genbank	gene	53213068	53233578	.	-	.	gene_id "G4P62_005815"; transcript_id ""; description "aryl hydrocarbon receptor nuclear"; gbkey "Gene"; gene_biotype "protein_coding"; locus_tag "G4P62_005815"; note "LOC107379579";
CM025010.1	Genbank	transcript	53213068	53233578	.	-	.	gene_id "G4P62_005815"; transcript_id "gnl|WGS:JAAVVJ|G4P62_T009517"; gbkey "mRNA"; locus_tag "G4P62_005815"; note "transcript variant X2"; orig_protein_id "gnl|WGS:JAAVVJ|G4P62_P009517"; orig_transcript_id "gnl|WGS:JAAVVJ|G4P62_T009517"; product "aryl hydrocarbon receptor nuclear translocator-like"; transcript_biotype "mRNA";
CM025010.1	Genbank	exon	53233159	53233578	.	-	.	gene_id "G4P62_005815"; transcript_id "gnl|WGS:JAAVVJ|G4P62_T009517"; locus_tag "G4P62_005815"; note "transcript variant X2"; orig_protein_id "gnl|WGS:JAAVVJ|G4P62_P009517"; orig_transcript_id "gnl|WGS:JAAVVJ|G4P62_T009517"; product "aryl hydrocarbon receptor nuclear translocator-like"; transcript_biotype "mRNA"; exon_number "1";
CM025010.1	Genbank	exon	53232484	53232574	.	-	.	gene_id "G4P62_005815"; transcript_id "gnl|WGS:JAAVVJ|G4P62_T009517"; locus_tag "G4P62_005815"; note "transcript variant X2"; orig_protein_id "gnl|WGS:JAAVVJ|G4P62_P009517"; orig_transcript_id "gnl|WGS:JAAVVJ|G4P62_T009517"; product "aryl hydrocarbon receptor nuclear translocator-like"; transcript_biotype "mRNA"; exon_number "2";
CM025010.1	Genbank	exon	53232333	53232377	.	-	.	gene_id "G4P62_005815"; transcript_id "gnl|WGS:JAAVVJ|G4P62_T009517"; locus_tag "G4P62_005815"; note "transcript variant X2"; orig_protein_id "gnl|WGS:JAAVVJ|G4P62_P009517"; orig_transcript_id "gnl|WGS:JAAVVJ|G4P62_T009517"; product "aryl hydrocarbon receptor nuclear translocator-like"; transcript_biotype "mRNA"; exon_number "3";
CM025010.1	Genbank	exon	53231274	53231324	.	-	.	gene_id "G4P62_005815"; transcript_id "gnl|WGS:JAAVVJ|G4P62_T009517"; locus_tag "G4P62_005815"; note "transcript variant X2"; orig_protein_id "gnl|WGS:JAAVVJ|G4P62_P009517"; orig_transcript_id "gnl|WGS:JAAVVJ|G4P62_T009517"; product "aryl hydrocarbon receptor nuclear translocator-like"; transcript_biotype "mRNA"; exon_number "4";
CM025010.1	Genbank	exon	53231076	53231123	.	-	.	gene_id "G4P62_005815"; transcript_id "gnl|WGS:JAAVVJ|G4P62_T009517"; locus_tag "G4P62_005815"; note "transcript variant X2"; orig_protein_id "gnl|WGS:JAAVVJ|G4P62_P009517"; orig_transcript_id "gnl|WGS:JAAVVJ|G4P62_T009517"; product "aryl hydrocarbon receptor nuclear translocator-like"; transcript_biotype "mRNA"; exon_number "5";
CM025010.1	Genbank	exon	53230376	53230589	.	-	.	gene_id "G4P62_005815"; transcript_id "gnl|WGS:JAAVVJ|G4P62_T009517"; locus_tag "G4P62_005815"; note "transcript variant X2"; orig_protein_id "gnl|WGS:JAAVVJ|G4P62_P009517"; orig_transcript_id "gnl|WGS:JAAVVJ|G4P62_T009517"; product "aryl hydrocarbon receptor nuclear translocator-like"; transcript_biotype "mRNA"; exon_number "6";
CM025010.1	Genbank	exon	53226591	53226804	.	-	.	gene_id "G4P62_005815"; transcript_id "gnl|WGS:JAAVVJ|G4P62_T009517"; locus_tag "G4P62_005815"; note "transcript variant X2"; orig_protein_id "gnl|WGS:JAAVVJ|G4P62_P009517"; orig_transcript_id "gnl|WGS:JAAVVJ|G4P62_T009517"; product "aryl hydrocarbon receptor nuclear translocator-like"; transcript_biotype "mRNA"; exon_number "7";
CM025010.1	Genbank	exon	53225680	53225779	.	-	.	gene_id "G4P62_005815"; transcript_id "gnl|WGS:JAAVVJ|G4P62_T009517"; locus_tag "G4P62_005815"; note "transcript variant X2"; orig_protein_id "gnl|WGS:JAAVVJ|G4P62_P009517"; orig_transcript_id "gnl|WGS:JAAVVJ|G4P62_T009517"; product "aryl hydrocarbon receptor nuclear translocator-like"; transcript_biotype "mRNA"; exon_number "8";
CM025010.1	Genbank	exon	53225533	53225598	.	-	.	gene_id "G4P62_005815"; transcript_id "gnl|WGS:JAAVVJ|G4P62_T009517"; locus_tag "G4P62_005815"; note "transcript variant X2"; orig_protein_id "gnl|WGS:JAAVVJ|G4P62_P009517"; orig_transcript_id "gnl|WGS:JAAVVJ|G4P62_T009517"; product "aryl hydrocarbon receptor nuclear translocator-like"; transcript_biotype "mRNA"; exon_number "9";
CM025010.1	Genbank	exon	53225361	53225446	.	-	.	gene_id "G4P62_005815"; transcript_id "gnl|WGS:JAAVVJ|G4P62_T009517"; locus_tag "G4P62_005815"; note "transcript variant X2"; orig_protein_id "gnl|WGS:JAAVVJ|G4P62_P009517"; orig_transcript_id "gnl|WGS:JAAVVJ|G4P62_T009517"; product "aryl hydrocarbon receptor nuclear translocator-like"; transcript_biotype "mRNA"; exon_number "10";
CM025010.1	Genbank	exon	53225192	53225268	.	-	.	gene_id "G4P62_005815"; transcript_id "gnl|WGS:JAAVVJ|G4P62_T009517"; locus_tag "G4P62_005815"; note "transcript variant X2"; orig_protein_id "gnl|WGS:JAAVVJ|G4P62_P009517"; orig_transcript_id "gnl|WGS:JAAVVJ|G4P62_T009517"; product "aryl hydrocarbon receptor nuclear translocator-like"; transcript_biotype "mRNA"; exon_number "11";
CM025010.1	Genbank	exon	53224984	53225118	.	-	.	gene_id "G4P62_005815"; transcript_id "gnl|WGS:JAAVVJ|G4P62_T009517"; locus_tag "G4P62_005815"; note "transcript variant X2"; orig_protein_id "gnl|WGS:JAAVVJ|G4P62_P009517"; orig_transcript_id "gnl|WGS:JAAVVJ|G4P62_T009517"; product "aryl hydrocarbon receptor nuclear translocator-like"; transcript_biotype "mRNA"; exon_number "12";
CM025010.1	Genbank	exon	53224828	53224902	.	-	.	gene_id "G4P62_005815"; transcript_id "gnl|WGS:JAAVVJ|G4P62_T009517"; locus_tag "G4P62_005815"; note "transcript variant X2"; orig_protein_id "gnl|WGS:JAAVVJ|G4P62_P009517"; orig_transcript_id "gnl|WGS:JAAVVJ|G4P62_T009517"; product "aryl hydrocarbon receptor nuclear translocator-like"; transcript_biotype "mRNA"; exon_number "13";
CM025010.1	Genbank	exon	53224555	53224706	.	-	.	gene_id "G4P62_005815"; transcript_id "gnl|WGS:JAAVVJ|G4P62_T009517"; locus_tag "G4P62_005815"; note "transcript variant X2"; orig_protein_id "gnl|WGS:JAAVVJ|G4P62_P009517"; orig_transcript_id "gnl|WGS:JAAVVJ|G4P62_T009517"; product "aryl hydrocarbon receptor nuclear translocator-like"; transcript_biotype "mRNA"; exon_number "14";
CM025010.1	Genbank	exon	53224325	53224417	.	-	.	gene_id "G4P62_005815"; transcript_id "gnl|WGS:JAAVVJ|G4P62_T009517"; locus_tag "G4P62_005815"; note "transcript variant X2"; orig_protein_id "gnl|WGS:JAAVVJ|G4P62_P009517"; orig_transcript_id "gnl|WGS:JAAVVJ|G4P62_T009517"; product "aryl hydrocarbon receptor nuclear translocator-like"; transcript_biotype "mRNA"; exon_number "15";
CM025010.1	Genbank	exon	53223905	53223989	.	-	.	gene_id "G4P62_005815"; transcript_id "gnl|WGS:JAAVVJ|G4P62_T009517"; locus_tag "G4P62_005815"; note "transcript variant X2"; orig_protein_id "gnl|WGS:JAAVVJ|G4P62_P009517"; orig_transcript_id "gnl|WGS:JAAVVJ|G4P62_T009517"; product "aryl hydrocarbon receptor nuclear translocator-like"; transcript_biotype "mRNA"; exon_number "16";
CM025010.1	Genbank	exon	53217654	53217823	.	-	.	gene_id "G4P62_005815"; transcript_id "gnl|WGS:JAAVVJ|G4P62_T009517"; locus_tag "G4P62_005815"; note "transcript variant X2"; orig_protein_id "gnl|WGS:JAAVVJ|G4P62_P009517"; orig_transcript_id "gnl|WGS:JAAVVJ|G4P62_T009517"; product "aryl hydrocarbon receptor nuclear translocator-like"; transcript_biotype "mRNA"; exon_number "17";
CM025010.1	Genbank	exon	53216197	53216380	.	-	.	gene_id "G4P62_005815"; transcript_id "gnl|WGS:JAAVVJ|G4P62_T009517"; locus_tag "G4P62_005815"; note "transcript variant X2"; orig_protein_id "gnl|WGS:JAAVVJ|G4P62_P009517"; orig_transcript_id "gnl|WGS:JAAVVJ|G4P62_T009517"; product "aryl hydrocarbon receptor nuclear translocator-like"; transcript_biotype "mRNA"; exon_number "18";
CM025010.1	Genbank	exon	53215929	53216106	.	-	.	gene_id "G4P62_005815"; transcript_id "gnl|WGS:JAAVVJ|G4P62_T009517"; locus_tag "G4P62_005815"; note "transcript variant X2"; orig_protein_id "gnl|WGS:JAAVVJ|G4P62_P009517"; orig_transcript_id "gnl|WGS:JAAVVJ|G4P62_T009517"; product "aryl hydrocarbon receptor nuclear translocator-like"; transcript_biotype "mRNA"; exon_number "19";
CM025010.1	Genbank	exon	53213457	53213593	.	-	.	gene_id "G4P62_005815"; transcript_id "gnl|WGS:JAAVVJ|G4P62_T009517"; locus_tag "G4P62_005815"; note "transcript variant X2"; orig_protein_id "gnl|WGS:JAAVVJ|G4P62_P009517"; orig_transcript_id "gnl|WGS:JAAVVJ|G4P62_T009517"; product "aryl hydrocarbon receptor nuclear translocator-like"; transcript_biotype "mRNA"; exon_number "20";
CM025010.1	Genbank	exon	53213068	53213372	.	-	.	gene_id "G4P62_005815"; transcript_id "gnl|WGS:JAAVVJ|G4P62_T009517"; locus_tag "G4P62_005815"; note "transcript variant X2"; orig_protein_id "gnl|WGS:JAAVVJ|G4P62_P009517"; orig_transcript_id "gnl|WGS:JAAVVJ|G4P62_T009517"; product "aryl hydrocarbon receptor nuclear translocator-like"; transcript_biotype "mRNA"; exon_number "21";
CM025010.1	Genbank	CDS	53233159	53233195	.	-	0	gene_id "G4P62_005815"; transcript_id "gnl|WGS:JAAVVJ|G4P62_T009517"; gbkey "CDS"; locus_tag "G4P62_005815"; orig_transcript_id "gnl|WGS:JAAVVJ|G4P62_T009517"; product "transcript variant X2"; protein_id "KAF7227165.1"; exon_number "1";
CM025010.1	Genbank	CDS	53232484	53232574	.	-	2	gene_id "G4P62_005815"; transcript_id "gnl|WGS:JAAVVJ|G4P62_T009517"; gbkey "CDS"; locus_tag "G4P62_005815"; orig_transcript_id "gnl|WGS:JAAVVJ|G4P62_T009517"; product "transcript variant X2"; protein_id "KAF7227165.1"; exon_number "2";
CM025010.1	Genbank	CDS	53232333	53232377	.	-	1	gene_id "G4P62_005815"; transcript_id "gnl|WGS:JAAVVJ|G4P62_T009517"; gbkey "CDS"; locus_tag "G4P62_005815"; orig_transcript_id "gnl|WGS:JAAVVJ|G4P62_T009517"; product "transcript variant X2"; protein_id "KAF7227165.1"; exon_number "3";
CM025010.1	Genbank	CDS	53231274	53231324	.	-	1	gene_id "G4P62_005815"; transcript_id "gnl|WGS:JAAVVJ|G4P62_T009517"; gbkey "CDS"; locus_tag "G4P62_005815"; orig_transcript_id "gnl|WGS:JAAVVJ|G4P62_T009517"; product "transcript variant X2"; protein_id "KAF7227165.1"; exon_number "4";
CM025010.1	Genbank	CDS	53231076	53231123	.	-	1	gene_id "G4P62_005815"; transcript_id "gnl|WGS:JAAVVJ|G4P62_T009517"; gbkey "CDS"; locus_tag "G4P62_005815"; orig_transcript_id "gnl|WGS:JAAVVJ|G4P62_T009517"; product "transcript variant X2"; protein_id "KAF7227165.1"; exon_number "5";
CM025010.1	Genbank	CDS	53230376	53230589	.	-	1	gene_id "G4P62_005815"; transcript_id "gnl|WGS:JAAVVJ|G4P62_T009517"; gbkey "CDS"; locus_tag "G4P62_005815"; orig_transcript_id "gnl|WGS:JAAVVJ|G4P62_T009517"; product "transcript variant X2"; protein_id "KAF7227165.1"; exon_number "6";
CM025010.1	Genbank	CDS	53226591	53226804	.	-	0	gene_id "G4P62_005815"; transcript_id "gnl|WGS:JAAVVJ|G4P62_T009517"; gbkey "CDS"; locus_tag "G4P62_005815"; orig_transcript_id "gnl|WGS:JAAVVJ|G4P62_T009517"; product "transcript variant X2"; protein_id "KAF7227165.1"; exon_number "7";
CM025010.1	Genbank	CDS	53225680	53225779	.	-	2	gene_id "G4P62_005815"; transcript_id "gnl|WGS:JAAVVJ|G4P62_T009517"; gbkey "CDS"; locus_tag "G4P62_005815"; orig_transcript_id "gnl|WGS:JAAVVJ|G4P62_T009517"; product "transcript variant X2"; protein_id "KAF7227165.1"; exon_number "8";
CM025010.1	Genbank	CDS	53225533	53225598	.	-	1	gene_id "G4P62_005815"; transcript_id "gnl|WGS:JAAVVJ|G4P62_T009517"; gbkey "CDS"; locus_tag "G4P62_005815"; orig_transcript_id "gnl|WGS:JAAVVJ|G4P62_T009517"; product "transcript variant X2"; protein_id "KAF7227165.1"; exon_number "9";
CM025010.1	Genbank	CDS	53225361	53225446	.	-	1	gene_id "G4P62_005815"; transcript_id "gnl|WGS:JAAVVJ|G4P62_T009517"; gbkey "CDS"; locus_tag "G4P62_005815"; orig_transcript_id "gnl|WGS:JAAVVJ|G4P62_T009517"; product "transcript variant X2"; protein_id "KAF7227165.1"; exon_number "10";
CM025010.1	Genbank	CDS	53225192	53225268	.	-	2	gene_id "G4P62_005815"; transcript_id "gnl|WGS:JAAVVJ|G4P62_T009517"; gbkey "CDS"; locus_tag "G4P62_005815"; orig_transcript_id "gnl|WGS:JAAVVJ|G4P62_T009517"; product "transcript variant X2"; protein_id "KAF7227165.1"; exon_number "11";
CM025010.1	Genbank	CDS	53224984	53225118	.	-	0	gene_id "G4P62_005815"; transcript_id "gnl|WGS:JAAVVJ|G4P62_T009517"; gbkey "CDS"; locus_tag "G4P62_005815"; orig_transcript_id "gnl|WGS:JAAVVJ|G4P62_T009517"; product "transcript variant X2"; protein_id "KAF7227165.1"; exon_number "12";
CM025010.1	Genbank	CDS	53224828	53224902	.	-	0	gene_id "G4P62_005815"; transcript_id "gnl|WGS:JAAVVJ|G4P62_T009517"; gbkey "CDS"; locus_tag "G4P62_005815"; orig_transcript_id "gnl|WGS:JAAVVJ|G4P62_T009517"; product "transcript variant X2"; protein_id "KAF7227165.1"; exon_number "13";
CM025010.1	Genbank	CDS	53224555	53224706	.	-	0	gene_id "G4P62_005815"; transcript_id "gnl|WGS:JAAVVJ|G4P62_T009517"; gbkey "CDS"; locus_tag "G4P62_005815"; orig_transcript_id "gnl|WGS:JAAVVJ|G4P62_T009517"; product "transcript variant X2"; protein_id "KAF7227165.1"; exon_number "14";
CM025010.1	Genbank	CDS	53224325	53224417	.	-	1	gene_id "G4P62_005815"; transcript_id "gnl|WGS:JAAVVJ|G4P62_T009517"; gbkey "CDS"; locus_tag "G4P62_005815"; orig_transcript_id "gnl|WGS:JAAVVJ|G4P62_T009517"; product "transcript variant X2"; protein_id "KAF7227165.1"; exon_number "15";
CM025010.1	Genbank	CDS	53223905	53223989	.	-	1	gene_id "G4P62_005815"; transcript_id "gnl|WGS:JAAVVJ|G4P62_T009517"; gbkey "CDS"; locus_tag "G4P62_005815"; orig_transcript_id "gnl|WGS:JAAVVJ|G4P62_T009517"; product "transcript variant X2"; protein_id "KAF7227165.1"; exon_number "16";
CM025010.1	Genbank	CDS	53217654	53217823	.	-	0	gene_id "G4P62_005815"; transcript_id "gnl|WGS:JAAVVJ|G4P62_T009517"; gbkey "CDS"; locus_tag "G4P62_005815"; orig_transcript_id "gnl|WGS:JAAVVJ|G4P62_T009517"; product "transcript variant X2"; protein_id "KAF7227165.1"; exon_number "17";
CM025010.1	Genbank	CDS	53216197	53216380	.	-	1	gene_id "G4P62_005815"; transcript_id "gnl|WGS:JAAVVJ|G4P62_T009517"; gbkey "CDS"; locus_tag "G4P62_005815"; orig_transcript_id "gnl|WGS:JAAVVJ|G4P62_T009517"; product "transcript variant X2"; protein_id "KAF7227165.1"; exon_number "18";
CM025010.1	Genbank	CDS	53215929	53216106	.	-	0	gene_id "G4P62_005815"; transcript_id "gnl|WGS:JAAVVJ|G4P62_T009517"; gbkey "CDS"; locus_tag "G4P62_005815"; orig_transcript_id "gnl|WGS:JAAVVJ|G4P62_T009517"; product "transcript variant X2"; protein_id "KAF7227165.1"; exon_number "19";
CM025010.1	Genbank	CDS	53213457	53213593	.	-	2	gene_id "G4P62_005815"; transcript_id "gnl|WGS:JAAVVJ|G4P62_T009517"; gbkey "CDS"; locus_tag "G4P62_005815"; orig_transcript_id "gnl|WGS:JAAVVJ|G4P62_T009517"; product "transcript variant X2"; protein_id "KAF7227165.1"; exon_number "20";
CM025010.1	Genbank	CDS	53213292	53213372	.	-	0	gene_id "G4P62_005815"; transcript_id "gnl|WGS:JAAVVJ|G4P62_T009517"; gbkey "CDS"; locus_tag "G4P62_005815"; orig_transcript_id "gnl|WGS:JAAVVJ|G4P62_T009517"; product "transcript variant X2"; protein_id "KAF7227165.1"; exon_number "21";
CM025010.1	Genbank	start_codon	53233193	53233195	.	-	0	gene_id "G4P62_005815"; transcript_id "gnl|WGS:JAAVVJ|G4P62_T009517"; gbkey "CDS"; locus_tag "G4P62_005815"; orig_transcript_id "gnl|WGS:JAAVVJ|G4P62_T009517"; product "transcript variant X2"; protein_id "KAF7227165.1"; exon_number "1";
CM025010.1	Genbank	stop_codon	53213289	53213291	.	-	0	gene_id "G4P62_005815"; transcript_id "gnl|WGS:JAAVVJ|G4P62_T009517"; gbkey "CDS"; locus_tag "G4P62_005815"; orig_transcript_id "gnl|WGS:JAAVVJ|G4P62_T009517"; product "transcript variant X2"; protein_id "KAF7227165.1"; exon_number "21";
CM025010.1	Genbank	transcript	53213068	53233577	.	-	.	gene_id "G4P62_005815"; transcript_id "gnl|WGS:JAAVVJ|G4P62_T009518"; gbkey "mRNA"; locus_tag "G4P62_005815"; note "transcript variant X1"; orig_protein_id "gnl|WGS:JAAVVJ|G4P62_P009518"; orig_transcript_id "gnl|WGS:JAAVVJ|G4P62_T009518"; product "aryl hydrocarbon receptor nuclear translocator-like"; transcript_biotype "mRNA";
CM025010.1	Genbank	exon	53233159	53233577	.	-	.	gene_id "G4P62_005815"; transcript_id "gnl|WGS:JAAVVJ|G4P62_T009518"; locus_tag "G4P62_005815"; note "transcript variant X1"; orig_protein_id "gnl|WGS:JAAVVJ|G4P62_P009518"; orig_transcript_id "gnl|WGS:JAAVVJ|G4P62_T009518"; product "aryl hydrocarbon receptor nuclear translocator-like"; transcript_biotype "mRNA"; exon_number "1";
CM025010.1	Genbank	exon	53232484	53232574	.	-	.	gene_id "G4P62_005815"; transcript_id "gnl|WGS:JAAVVJ|G4P62_T009518"; locus_tag "G4P62_005815"; note "transcript variant X1"; orig_protein_id "gnl|WGS:JAAVVJ|G4P62_P009518"; orig_transcript_id "gnl|WGS:JAAVVJ|G4P62_T009518"; product "aryl hydrocarbon receptor nuclear translocator-like"; transcript_biotype "mRNA"; exon_number "2";
CM025010.1	Genbank	exon	53232333	53232377	.	-	.	gene_id "G4P62_005815"; transcript_id "gnl|WGS:JAAVVJ|G4P62_T009518"; locus_tag "G4P62_005815"; note "transcript variant X1"; orig_protein_id "gnl|WGS:JAAVVJ|G4P62_P009518"; orig_transcript_id "gnl|WGS:JAAVVJ|G4P62_T009518"; product "aryl hydrocarbon receptor nuclear translocator-like"; transcript_biotype "mRNA"; exon_number "3";
CM025010.1	Genbank	exon	53231274	53231324	.	-	.	gene_id "G4P62_005815"; transcript_id "gnl|WGS:JAAVVJ|G4P62_T009518"; locus_tag "G4P62_005815"; note "transcript variant X1"; orig_protein_id "gnl|WGS:JAAVVJ|G4P62_P009518"; orig_transcript_id "gnl|WGS:JAAVVJ|G4P62_T009518"; product "aryl hydrocarbon receptor nuclear translocator-like"; transcript_biotype "mRNA"; exon_number "4";
CM025010.1	Genbank	exon	53231076	53231123	.	-	.	gene_id "G4P62_005815"; transcript_id "gnl|WGS:JAAVVJ|G4P62_T009518"; locus_tag "G4P62_005815"; note "transcript variant X1"; orig_protein_id "gnl|WGS:JAAVVJ|G4P62_P009518"; orig_transcript_id "gnl|WGS:JAAVVJ|G4P62_T009518"; product "aryl hydrocarbon receptor nuclear translocator-like"; transcript_biotype "mRNA"; exon_number "5";
CM025010.1	Genbank	exon	53230376	53230589	.	-	.	gene_id "G4P62_005815"; transcript_id "gnl|WGS:JAAVVJ|G4P62_T009518"; locus_tag "G4P62_005815"; note "transcript variant X1"; orig_protein_id "gnl|WGS:JAAVVJ|G4P62_P009518"; orig_transcript_id "gnl|WGS:JAAVVJ|G4P62_T009518"; product "aryl hydrocarbon receptor nuclear translocator-like"; transcript_biotype "mRNA"; exon_number "6";
CM025010.1	Genbank	exon	53226591	53226804	.	-	.	gene_id "G4P62_005815"; transcript_id "gnl|WGS:JAAVVJ|G4P62_T009518"; locus_tag "G4P62_005815"; note "transcript variant X1"; orig_protein_id "gnl|WGS:JAAVVJ|G4P62_P009518"; orig_transcript_id "gnl|WGS:JAAVVJ|G4P62_T009518"; product "aryl hydrocarbon receptor nuclear translocator-like"; transcript_biotype "mRNA"; exon_number "7";
CM025010.1	Genbank	exon	53225680	53225779	.	-	.	gene_id "G4P62_005815"; transcript_id "gnl|WGS:JAAVVJ|G4P62_T009518"; locus_tag "G4P62_005815"; note "transcript variant X1"; orig_protein_id "gnl|WGS:JAAVVJ|G4P62_P009518"; orig_transcript_id "gnl|WGS:JAAVVJ|G4P62_T009518"; product "aryl hydrocarbon receptor nuclear translocator-like"; transcript_biotype "mRNA"; exon_number "8";
CM025010.1	Genbank	exon	53225533	53225598	.	-	.	gene_id "G4P62_005815"; transcript_id "gnl|WGS:JAAVVJ|G4P62_T009518"; locus_tag "G4P62_005815"; note "transcript variant X1"; orig_protein_id "gnl|WGS:JAAVVJ|G4P62_P009518"; orig_transcript_id "gnl|WGS:JAAVVJ|G4P62_T009518"; product "aryl hydrocarbon receptor nuclear translocator-like"; transcript_biotype "mRNA"; exon_number "9";
CM025010.1	Genbank	exon	53225361	53225446	.	-	.	gene_id "G4P62_005815"; transcript_id "gnl|WGS:JAAVVJ|G4P62_T009518"; locus_tag "G4P62_005815"; note "transcript variant X1"; orig_protein_id "gnl|WGS:JAAVVJ|G4P62_P009518"; orig_transcript_id "gnl|WGS:JAAVVJ|G4P62_T009518"; product "aryl hydrocarbon receptor nuclear translocator-like"; transcript_biotype "mRNA"; exon_number "10";
CM025010.1	Genbank	exon	53225192	53225268	.	-	.	gene_id "G4P62_005815"; transcript_id "gnl|WGS:JAAVVJ|G4P62_T009518"; locus_tag "G4P62_005815"; note "transcript variant X1"; orig_protein_id "gnl|WGS:JAAVVJ|G4P62_P009518"; orig_transcript_id "gnl|WGS:JAAVVJ|G4P62_T009518"; product "aryl hydrocarbon receptor nuclear translocator-like"; transcript_biotype "mRNA"; exon_number "11";
CM025010.1	Genbank	exon	53224984	53225118	.	-	.	gene_id "G4P62_005815"; transcript_id "gnl|WGS:JAAVVJ|G4P62_T009518"; locus_tag "G4P62_005815"; note "transcript variant X1"; orig_protein_id "gnl|WGS:JAAVVJ|G4P62_P009518"; orig_transcript_id "gnl|WGS:JAAVVJ|G4P62_T009518"; product "aryl hydrocarbon receptor nuclear translocator-like"; transcript_biotype "mRNA"; exon_number "12";
CM025010.1	Genbank	exon	53224828	53224902	.	-	.	gene_id "G4P62_005815"; transcript_id "gnl|WGS:JAAVVJ|G4P62_T009518"; locus_tag "G4P62_005815"; note "transcript variant X1"; orig_protein_id "gnl|WGS:JAAVVJ|G4P62_P009518"; orig_transcript_id "gnl|WGS:JAAVVJ|G4P62_T009518"; product "aryl hydrocarbon receptor nuclear translocator-like"; transcript_biotype "mRNA"; exon_number "13";
CM025010.1	Genbank	exon	53224555	53224706	.	-	.	gene_id "G4P62_005815"; transcript_id "gnl|WGS:JAAVVJ|G4P62_T009518"; locus_tag "G4P62_005815"; note "transcript variant X1"; orig_protein_id "gnl|WGS:JAAVVJ|G4P62_P009518"; orig_transcript_id "gnl|WGS:JAAVVJ|G4P62_T009518"; product "aryl hydrocarbon receptor nuclear translocator-like"; transcript_biotype "mRNA"; exon_number "14";
CM025010.1	Genbank	exon	53224325	53224417	.	-	.	gene_id "G4P62_005815"; transcript_id "gnl|WGS:JAAVVJ|G4P62_T009518"; locus_tag "G4P62_005815"; note "transcript variant X1"; orig_protein_id "gnl|WGS:JAAVVJ|G4P62_P009518"; orig_transcript_id "gnl|WGS:JAAVVJ|G4P62_T009518"; product "aryl hydrocarbon receptor nuclear translocator-like"; transcript_biotype "mRNA"; exon_number "15";
CM025010.1	Genbank	exon	53223905	53223989	.	-	.	gene_id "G4P62_005815"; transcript_id "gnl|WGS:JAAVVJ|G4P62_T009518"; locus_tag "G4P62_005815"; note "transcript variant X1"; orig_protein_id "gnl|WGS:JAAVVJ|G4P62_P009518"; orig_transcript_id "gnl|WGS:JAAVVJ|G4P62_T009518"; product "aryl hydrocarbon receptor nuclear translocator-like"; transcript_biotype "mRNA"; exon_number "16";
CM025010.1	Genbank	exon	53217654	53217823	.	-	.	gene_id "G4P62_005815"; transcript_id "gnl|WGS:JAAVVJ|G4P62_T009518"; locus_tag "G4P62_005815"; note "transcript variant X1"; orig_protein_id "gnl|WGS:JAAVVJ|G4P62_P009518"; orig_transcript_id "gnl|WGS:JAAVVJ|G4P62_T009518"; product "aryl hydrocarbon receptor nuclear translocator-like"; transcript_biotype "mRNA"; exon_number "17";
CM025010.1	Genbank	exon	53216197	53216380	.	-	.	gene_id "G4P62_005815"; transcript_id "gnl|WGS:JAAVVJ|G4P62_T009518"; locus_tag "G4P62_005815"; note "transcript variant X1"; orig_protein_id "gnl|WGS:JAAVVJ|G4P62_P009518"; orig_transcript_id "gnl|WGS:JAAVVJ|G4P62_T009518"; product "aryl hydrocarbon receptor nuclear translocator-like"; transcript_biotype "mRNA"; exon_number "18";
CM025010.1	Genbank	exon	53215929	53216109	.	-	.	gene_id "G4P62_005815"; transcript_id "gnl|WGS:JAAVVJ|G4P62_T009518"; locus_tag "G4P62_005815"; note "transcript variant X1"; orig_protein_id "gnl|WGS:JAAVVJ|G4P62_P009518"; orig_transcript_id "gnl|WGS:JAAVVJ|G4P62_T009518"; product "aryl hydrocarbon receptor nuclear translocator-like"; transcript_biotype "mRNA"; exon_number "19";
CM025010.1	Genbank	exon	53213457	53213593	.	-	.	gene_id "G4P62_005815"; transcript_id "gnl|WGS:JAAVVJ|G4P62_T009518"; locus_tag "G4P62_005815"; note "transcript variant X1"; orig_protein_id "gnl|WGS:JAAVVJ|G4P62_P009518"; orig_transcript_id "gnl|WGS:JAAVVJ|G4P62_T009518"; product "aryl hydrocarbon receptor nuclear translocator-like"; transcript_biotype "mRNA"; exon_number "20";
CM025010.1	Genbank	exon	53213068	53213372	.	-	.	gene_id "G4P62_005815"; transcript_id "gnl|WGS:JAAVVJ|G4P62_T009518"; locus_tag "G4P62_005815"; note "transcript variant X1"; orig_protein_id "gnl|WGS:JAAVVJ|G4P62_P009518"; orig_transcript_id "gnl|WGS:JAAVVJ|G4P62_T009518"; product "aryl hydrocarbon receptor nuclear translocator-like"; transcript_biotype "mRNA"; exon_number "21";
CM025010.1	Genbank	CDS	53233159	53233195	.	-	0	gene_id "G4P62_005815"; transcript_id "gnl|WGS:JAAVVJ|G4P62_T009518"; gbkey "CDS"; locus_tag "G4P62_005815"; orig_transcript_id "gnl|WGS:JAAVVJ|G4P62_T009518"; product "transcript variant X1"; protein_id "KAF7227166.1"; exon_number "1";
CM025010.1	Genbank	CDS	53232484	53232574	.	-	2	gene_id "G4P62_005815"; transcript_id "gnl|WGS:JAAVVJ|G4P62_T009518"; gbkey "CDS"; locus_tag "G4P62_005815"; orig_transcript_id "gnl|WGS:JAAVVJ|G4P62_T009518"; product "transcript variant X1"; protein_id "KAF7227166.1"; exon_number "2";
CM025010.1	Genbank	CDS	53232333	53232377	.	-	1	gene_id "G4P62_005815"; transcript_id "gnl|WGS:JAAVVJ|G4P62_T009518"; gbkey "CDS"; locus_tag "G4P62_005815"; orig_transcript_id "gnl|WGS:JAAVVJ|G4P62_T009518"; product "transcript variant X1"; protein_id "KAF7227166.1"; exon_number "3";
CM025010.1	Genbank	CDS	53231274	53231324	.	-	1	gene_id "G4P62_005815"; transcript_id "gnl|WGS:JAAVVJ|G4P62_T009518"; gbkey "CDS"; locus_tag "G4P62_005815"; orig_transcript_id "gnl|WGS:JAAVVJ|G4P62_T009518"; product "transcript variant X1"; protein_id "KAF7227166.1"; exon_number "4";
CM025010.1	Genbank	CDS	53231076	53231123	.	-	1	gene_id "G4P62_005815"; transcript_id "gnl|WGS:JAAVVJ|G4P62_T009518"; gbkey "CDS"; locus_tag "G4P62_005815"; orig_transcript_id "gnl|WGS:JAAVVJ|G4P62_T009518"; product "transcript variant X1"; protein_id "KAF7227166.1"; exon_number "5";
CM025010.1	Genbank	CDS	53230376	53230589	.	-	1	gene_id "G4P62_005815"; transcript_id "gnl|WGS:JAAVVJ|G4P62_T009518"; gbkey "CDS"; locus_tag "G4P62_005815"; orig_transcript_id "gnl|WGS:JAAVVJ|G4P62_T009518"; product "transcript variant X1"; protein_id "KAF7227166.1"; exon_number "6";
CM025010.1	Genbank	CDS	53226591	53226804	.	-	0	gene_id "G4P62_005815"; transcript_id "gnl|WGS:JAAVVJ|G4P62_T009518"; gbkey "CDS"; locus_tag "G4P62_005815"; orig_transcript_id "gnl|WGS:JAAVVJ|G4P62_T009518"; product "transcript variant X1"; protein_id "KAF7227166.1"; exon_number "7";
CM025010.1	Genbank	CDS	53225680	53225779	.	-	2	gene_id "G4P62_005815"; transcript_id "gnl|WGS:JAAVVJ|G4P62_T009518"; gbkey "CDS"; locus_tag "G4P62_005815"; orig_transcript_id "gnl|WGS:JAAVVJ|G4P62_T009518"; product "transcript variant X1"; protein_id "KAF7227166.1"; exon_number "8";
CM025010.1	Genbank	CDS	53225533	53225598	.	-	1	gene_id "G4P62_005815"; transcript_id "gnl|WGS:JAAVVJ|G4P62_T009518"; gbkey "CDS"; locus_tag "G4P62_005815"; orig_transcript_id "gnl|WGS:JAAVVJ|G4P62_T009518"; product "transcript variant X1"; protein_id "KAF7227166.1"; exon_number "9";
CM025010.1	Genbank	CDS	53225361	53225446	.	-	1	gene_id "G4P62_005815"; transcript_id "gnl|WGS:JAAVVJ|G4P62_T009518"; gbkey "CDS"; locus_tag "G4P62_005815"; orig_transcript_id "gnl|WGS:JAAVVJ|G4P62_T009518"; product "transcript variant X1"; protein_id "KAF7227166.1"; exon_number "10";
CM025010.1	Genbank	CDS	53225192	53225268	.	-	2	gene_id "G4P62_005815"; transcript_id "gnl|WGS:JAAVVJ|G4P62_T009518"; gbkey "CDS"; locus_tag "G4P62_005815"; orig_transcript_id "gnl|WGS:JAAVVJ|G4P62_T009518"; product "transcript variant X1"; protein_id "KAF7227166.1"; exon_number "11";
CM025010.1	Genbank	CDS	53224984	53225118	.	-	0	gene_id "G4P62_005815"; transcript_id "gnl|WGS:JAAVVJ|G4P62_T009518"; gbkey "CDS"; locus_tag "G4P62_005815"; orig_transcript_id "gnl|WGS:JAAVVJ|G4P62_T009518"; product "transcript variant X1"; protein_id "KAF7227166.1"; exon_number "12";
CM025010.1	Genbank	CDS	53224828	53224902	.	-	0	gene_id "G4P62_005815"; transcript_id "gnl|WGS:JAAVVJ|G4P62_T009518"; gbkey "CDS"; locus_tag "G4P62_005815"; orig_transcript_id "gnl|WGS:JAAVVJ|G4P62_T009518"; product "transcript variant X1"; protein_id "KAF7227166.1"; exon_number "13";
CM025010.1	Genbank	CDS	53224555	53224706	.	-	0	gene_id "G4P62_005815"; transcript_id "gnl|WGS:JAAVVJ|G4P62_T009518"; gbkey "CDS"; locus_tag "G4P62_005815"; orig_transcript_id "gnl|WGS:JAAVVJ|G4P62_T009518"; product "transcript variant X1"; protein_id "KAF7227166.1"; exon_number "14";
CM025010.1	Genbank	CDS	53224325	53224417	.	-	1	gene_id "G4P62_005815"; transcript_id "gnl|WGS:JAAVVJ|G4P62_T009518"; gbkey "CDS"; locus_tag "G4P62_005815"; orig_transcript_id "gnl|WGS:JAAVVJ|G4P62_T009518"; product "transcript variant X1"; protein_id "KAF7227166.1"; exon_number "15";
CM025010.1	Genbank	CDS	53223905	53223989	.	-	1	gene_id "G4P62_005815"; transcript_id "gnl|WGS:JAAVVJ|G4P62_T009518"; gbkey "CDS"; locus_tag "G4P62_005815"; orig_transcript_id "gnl|WGS:JAAVVJ|G4P62_T009518"; product "transcript variant X1"; protein_id "KAF7227166.1"; exon_number "16";
CM025010.1	Genbank	CDS	53217654	53217823	.	-	0	gene_id "G4P62_005815"; transcript_id "gnl|WGS:JAAVVJ|G4P62_T009518"; gbkey "CDS"; locus_tag "G4P62_005815"; orig_transcript_id "gnl|WGS:JAAVVJ|G4P62_T009518"; product "transcript variant X1"; protein_id "KAF7227166.1"; exon_number "17";
CM025010.1	Genbank	CDS	53216197	53216380	.	-	1	gene_id "G4P62_005815"; transcript_id "gnl|WGS:JAAVVJ|G4P62_T009518"; gbkey "CDS"; locus_tag "G4P62_005815"; orig_transcript_id "gnl|WGS:JAAVVJ|G4P62_T009518"; product "transcript variant X1"; protein_id "KAF7227166.1"; exon_number "18";
CM025010.1	Genbank	CDS	53215929	53216109	.	-	0	gene_id "G4P62_005815"; transcript_id "gnl|WGS:JAAVVJ|G4P62_T009518"; gbkey "CDS"; locus_tag "G4P62_005815"; orig_transcript_id "gnl|WGS:JAAVVJ|G4P62_T009518"; product "transcript variant X1"; protein_id "KAF7227166.1"; exon_number "19";
CM025010.1	Genbank	CDS	53213457	53213593	.	-	2	gene_id "G4P62_005815"; transcript_id "gnl|WGS:JAAVVJ|G4P62_T009518"; gbkey "CDS"; locus_tag "G4P62_005815"; orig_transcript_id "gnl|WGS:JAAVVJ|G4P62_T009518"; product "transcript variant X1"; protein_id "KAF7227166.1"; exon_number "20";
CM025010.1	Genbank	CDS	53213292	53213372	.	-	0	gene_id "G4P62_005815"; transcript_id "gnl|WGS:JAAVVJ|G4P62_T009518"; gbkey "CDS"; locus_tag "G4P62_005815"; orig_transcript_id "gnl|WGS:JAAVVJ|G4P62_T009518"; product "transcript variant X1"; protein_id "KAF7227166.1"; exon_number "21";
CM025010.1	Genbank	start_codon	53233193	53233195	.	-	0	gene_id "G4P62_005815"; transcript_id "gnl|WGS:JAAVVJ|G4P62_T009518"; gbkey "CDS"; locus_tag "G4P62_005815"; orig_transcript_id "gnl|WGS:JAAVVJ|G4P62_T009518"; product "transcript variant X1"; protein_id "KAF7227166.1"; exon_number "1";
CM025010.1	Genbank	stop_codon	53213289	53213291	.	-	0	gene_id "G4P62_005815"; transcript_id "gnl|WGS:JAAVVJ|G4P62_T009518"; gbkey "CDS"; locus_tag "G4P62_005815"; orig_transcript_id "gnl|WGS:JAAVVJ|G4P62_T009518"; product "transcript variant X1"; protein_id "KAF7227166.1"; exon_number "21";
CM025010.1	Genbank	transcript	53213068	53233495	.	-	.	gene_id "G4P62_005815"; transcript_id "gnl|WGS:JAAVVJ|G4P62_T009519"; gbkey "mRNA"; locus_tag "G4P62_005815"; note "transcript variant X4"; orig_protein_id "gnl|WGS:JAAVVJ|G4P62_P009519"; orig_transcript_id "gnl|WGS:JAAVVJ|G4P62_T009519"; product "aryl hydrocarbon receptor nuclear translocator-like"; transcript_biotype "mRNA";
CM025010.1	Genbank	exon	53233159	53233495	.	-	.	gene_id "G4P62_005815"; transcript_id "gnl|WGS:JAAVVJ|G4P62_T009519"; locus_tag "G4P62_005815"; note "transcript variant X4"; orig_protein_id "gnl|WGS:JAAVVJ|G4P62_P009519"; orig_transcript_id "gnl|WGS:JAAVVJ|G4P62_T009519"; product "aryl hydrocarbon receptor nuclear translocator-like"; transcript_biotype "mRNA"; exon_number "1";
CM025010.1	Genbank	exon	53232484	53232574	.	-	.	gene_id "G4P62_005815"; transcript_id "gnl|WGS:JAAVVJ|G4P62_T009519"; locus_tag "G4P62_005815"; note "transcript variant X4"; orig_protein_id "gnl|WGS:JAAVVJ|G4P62_P009519"; orig_transcript_id "gnl|WGS:JAAVVJ|G4P62_T009519"; product "aryl hydrocarbon receptor nuclear translocator-like"; transcript_biotype "mRNA"; exon_number "2";
CM025010.1	Genbank	exon	53232333	53232377	.	-	.	gene_id "G4P62_005815"; transcript_id "gnl|WGS:JAAVVJ|G4P62_T009519"; locus_tag "G4P62_005815"; note "transcript variant X4"; orig_protein_id "gnl|WGS:JAAVVJ|G4P62_P009519"; orig_transcript_id "gnl|WGS:JAAVVJ|G4P62_T009519"; product "aryl hydrocarbon receptor nuclear translocator-like"; transcript_biotype "mRNA"; exon_number "3";
CM025010.1	Genbank	exon	53231274	53231324	.	-	.	gene_id "G4P62_005815"; transcript_id "gnl|WGS:JAAVVJ|G4P62_T009519"; locus_tag "G4P62_005815"; note "transcript variant X4"; orig_protein_id "gnl|WGS:JAAVVJ|G4P62_P009519"; orig_transcript_id "gnl|WGS:JAAVVJ|G4P62_T009519"; product "aryl hydrocarbon receptor nuclear translocator-like"; transcript_biotype "mRNA"; exon_number "4";
CM025010.1	Genbank	exon	53231076	53231123	.	-	.	gene_id "G4P62_005815"; transcript_id "gnl|WGS:JAAVVJ|G4P62_T009519"; locus_tag "G4P62_005815"; note "transcript variant X4"; orig_protein_id "gnl|WGS:JAAVVJ|G4P62_P009519"; orig_transcript_id "gnl|WGS:JAAVVJ|G4P62_T009519"; product "aryl hydrocarbon receptor nuclear translocator-like"; transcript_biotype "mRNA"; exon_number "5";
CM025010.1	Genbank	exon	53230376	53230589	.	-	.	gene_id "G4P62_005815"; transcript_id "gnl|WGS:JAAVVJ|G4P62_T009519"; locus_tag "G4P62_005815"; note "transcript variant X4"; orig_protein_id "gnl|WGS:JAAVVJ|G4P62_P009519"; orig_transcript_id "gnl|WGS:JAAVVJ|G4P62_T009519"; product "aryl hydrocarbon receptor nuclear translocator-like"; transcript_biotype "mRNA"; exon_number "6";
CM025010.1	Genbank	exon	53226591	53226804	.	-	.	gene_id "G4P62_005815"; transcript_id "gnl|WGS:JAAVVJ|G4P62_T009519"; locus_tag "G4P62_005815"; note "transcript variant X4"; orig_protein_id "gnl|WGS:JAAVVJ|G4P62_P009519"; orig_transcript_id "gnl|WGS:JAAVVJ|G4P62_T009519"; product "aryl hydrocarbon receptor nuclear translocator-like"; transcript_biotype "mRNA"; exon_number "7";
CM025010.1	Genbank	exon	53225680	53225779	.	-	.	gene_id "G4P62_005815"; transcript_id "gnl|WGS:JAAVVJ|G4P62_T009519"; locus_tag "G4P62_005815"; note "transcript variant X4"; orig_protein_id "gnl|WGS:JAAVVJ|G4P62_P009519"; orig_transcript_id "gnl|WGS:JAAVVJ|G4P62_T009519"; product "aryl hydrocarbon receptor nuclear translocator-like"; transcript_biotype "mRNA"; exon_number "8";
CM025010.1	Genbank	exon	53225533	53225598	.	-	.	gene_id "G4P62_005815"; transcript_id "gnl|WGS:JAAVVJ|G4P62_T009519"; locus_tag "G4P62_005815"; note "transcript variant X4"; orig_protein_id "gnl|WGS:JAAVVJ|G4P62_P009519"; orig_transcript_id "gnl|WGS:JAAVVJ|G4P62_T009519"; product "aryl hydrocarbon receptor nuclear translocator-like"; transcript_biotype "mRNA"; exon_number "9";
CM025010.1	Genbank	exon	53225361	53225446	.	-	.	gene_id "G4P62_005815"; transcript_id "gnl|WGS:JAAVVJ|G4P62_T009519"; locus_tag "G4P62_005815"; note "transcript variant X4"; orig_protein_id "gnl|WGS:JAAVVJ|G4P62_P009519"; orig_transcript_id "gnl|WGS:JAAVVJ|G4P62_T009519"; product "aryl hydrocarbon receptor nuclear translocator-like"; transcript_biotype "mRNA"; exon_number "10";
CM025010.1	Genbank	exon	53225192	53225268	.	-	.	gene_id "G4P62_005815"; transcript_id "gnl|WGS:JAAVVJ|G4P62_T009519"; locus_tag "G4P62_005815"; note "transcript variant X4"; orig_protein_id "gnl|WGS:JAAVVJ|G4P62_P009519"; orig_transcript_id "gnl|WGS:JAAVVJ|G4P62_T009519"; product "aryl hydrocarbon receptor nuclear translocator-like"; transcript_biotype "mRNA"; exon_number "11";
CM025010.1	Genbank	exon	53224984	53225118	.	-	.	gene_id "G4P62_005815"; transcript_id "gnl|WGS:JAAVVJ|G4P62_T009519"; locus_tag "G4P62_005815"; note "transcript variant X4"; orig_protein_id "gnl|WGS:JAAVVJ|G4P62_P009519"; orig_transcript_id "gnl|WGS:JAAVVJ|G4P62_T009519"; product "aryl hydrocarbon receptor nuclear translocator-like"; transcript_biotype "mRNA"; exon_number "12";
CM025010.1	Genbank	exon	53224828	53224902	.	-	.	gene_id "G4P62_005815"; transcript_id "gnl|WGS:JAAVVJ|G4P62_T009519"; locus_tag "G4P62_005815"; note "transcript variant X4"; orig_protein_id "gnl|WGS:JAAVVJ|G4P62_P009519"; orig_transcript_id "gnl|WGS:JAAVVJ|G4P62_T009519"; product "aryl hydrocarbon receptor nuclear translocator-like"; transcript_biotype "mRNA"; exon_number "13";
CM025010.1	Genbank	exon	53224555	53224706	.	-	.	gene_id "G4P62_005815"; transcript_id "gnl|WGS:JAAVVJ|G4P62_T009519"; locus_tag "G4P62_005815"; note "transcript variant X4"; orig_protein_id "gnl|WGS:JAAVVJ|G4P62_P009519"; orig_transcript_id "gnl|WGS:JAAVVJ|G4P62_T009519"; product "aryl hydrocarbon receptor nuclear translocator-like"; transcript_biotype "mRNA"; exon_number "14";
CM025010.1	Genbank	exon	53223905	53223989	.	-	.	gene_id "G4P62_005815"; transcript_id "gnl|WGS:JAAVVJ|G4P62_T009519"; locus_tag "G4P62_005815"; note "transcript variant X4"; orig_protein_id "gnl|WGS:JAAVVJ|G4P62_P009519"; orig_transcript_id "gnl|WGS:JAAVVJ|G4P62_T009519"; product "aryl hydrocarbon receptor nuclear translocator-like"; transcript_biotype "mRNA"; exon_number "15";
CM025010.1	Genbank	exon	53217654	53217823	.	-	.	gene_id "G4P62_005815"; transcript_id "gnl|WGS:JAAVVJ|G4P62_T009519"; locus_tag "G4P62_005815"; note "transcript variant X4"; orig_protein_id "gnl|WGS:JAAVVJ|G4P62_P009519"; orig_transcript_id "gnl|WGS:JAAVVJ|G4P62_T009519"; product "aryl hydrocarbon receptor nuclear translocator-like"; transcript_biotype "mRNA"; exon_number "16";
CM025010.1	Genbank	exon	53216197	53216380	.	-	.	gene_id "G4P62_005815"; transcript_id "gnl|WGS:JAAVVJ|G4P62_T009519"; locus_tag "G4P62_005815"; note "transcript variant X4"; orig_protein_id "gnl|WGS:JAAVVJ|G4P62_P009519"; orig_transcript_id "gnl|WGS:JAAVVJ|G4P62_T009519"; product "aryl hydrocarbon receptor nuclear translocator-like"; transcript_biotype "mRNA"; exon_number "17";
CM025010.1	Genbank	exon	53215929	53216109	.	-	.	gene_id "G4P62_005815"; transcript_id "gnl|WGS:JAAVVJ|G4P62_T009519"; locus_tag "G4P62_005815"; note "transcript variant X4"; orig_protein_id "gnl|WGS:JAAVVJ|G4P62_P009519"; orig_transcript_id "gnl|WGS:JAAVVJ|G4P62_T009519"; product "aryl hydrocarbon receptor nuclear translocator-like"; transcript_biotype "mRNA"; exon_number "18";
CM025010.1	Genbank	exon	53213457	53213593	.	-	.	gene_id "G4P62_005815"; transcript_id "gnl|WGS:JAAVVJ|G4P62_T009519"; locus_tag "G4P62_005815"; note "transcript variant X4"; orig_protein_id "gnl|WGS:JAAVVJ|G4P62_P009519"; orig_transcript_id "gnl|WGS:JAAVVJ|G4P62_T009519"; product "aryl hydrocarbon receptor nuclear translocator-like"; transcript_biotype "mRNA"; exon_number "19";
CM025010.1	Genbank	exon	53213068	53213372	.	-	.	gene_id "G4P62_005815"; transcript_id "gnl|WGS:JAAVVJ|G4P62_T009519"; locus_tag "G4P62_005815"; note "transcript variant X4"; orig_protein_id "gnl|WGS:JAAVVJ|G4P62_P009519"; orig_transcript_id "gnl|WGS:JAAVVJ|G4P62_T009519"; product "aryl hydrocarbon receptor nuclear translocator-like"; transcript_biotype "mRNA"; exon_number "20";
CM025010.1	Genbank	CDS	53233159	53233195	.	-	0	gene_id "G4P62_005815"; transcript_id "gnl|WGS:JAAVVJ|G4P62_T009519"; gbkey "CDS"; locus_tag "G4P62_005815"; orig_transcript_id "gnl|WGS:JAAVVJ|G4P62_T009519"; product "transcript variant X4"; protein_id "KAF7227167.1"; exon_number "1";
CM025010.1	Genbank	CDS	53232484	53232574	.	-	2	gene_id "G4P62_005815"; transcript_id "gnl|WGS:JAAVVJ|G4P62_T009519"; gbkey "CDS"; locus_tag "G4P62_005815"; orig_transcript_id "gnl|WGS:JAAVVJ|G4P62_T009519"; product "transcript variant X4"; protein_id "KAF7227167.1"; exon_number "2";
CM025010.1	Genbank	CDS	53232333	53232377	.	-	1	gene_id "G4P62_005815"; transcript_id "gnl|WGS:JAAVVJ|G4P62_T009519"; gbkey "CDS"; locus_tag "G4P62_005815"; orig_transcript_id "gnl|WGS:JAAVVJ|G4P62_T009519"; product "transcript variant X4"; protein_id "KAF7227167.1"; exon_number "3";
CM025010.1	Genbank	CDS	53231274	53231324	.	-	1	gene_id "G4P62_005815"; transcript_id "gnl|WGS:JAAVVJ|G4P62_T009519"; gbkey "CDS"; locus_tag "G4P62_005815"; orig_transcript_id "gnl|WGS:JAAVVJ|G4P62_T009519"; product "transcript variant X4"; protein_id "KAF7227167.1"; exon_number "4";
CM025010.1	Genbank	CDS	53231076	53231123	.	-	1	gene_id "G4P62_005815"; transcript_id "gnl|WGS:JAAVVJ|G4P62_T009519"; gbkey "CDS"; locus_tag "G4P62_005815"; orig_transcript_id "gnl|WGS:JAAVVJ|G4P62_T009519"; product "transcript variant X4"; protein_id "KAF7227167.1"; exon_number "5";
CM025010.1	Genbank	CDS	53230376	53230589	.	-	1	gene_id "G4P62_005815"; transcript_id "gnl|WGS:JAAVVJ|G4P62_T009519"; gbkey "CDS"; locus_tag "G4P62_005815"; orig_transcript_id "gnl|WGS:JAAVVJ|G4P62_T009519"; product "transcript variant X4"; protein_id "KAF7227167.1"; exon_number "6";
CM025010.1	Genbank	CDS	53226591	53226804	.	-	0	gene_id "G4P62_005815"; transcript_id "gnl|WGS:JAAVVJ|G4P62_T009519"; gbkey "CDS"; locus_tag "G4P62_005815"; orig_transcript_id "gnl|WGS:JAAVVJ|G4P62_T009519"; product "transcript variant X4"; protein_id "KAF7227167.1"; exon_number "7";
CM025010.1	Genbank	CDS	53225680	53225779	.	-	2	gene_id "G4P62_005815"; transcript_id "gnl|WGS:JAAVVJ|G4P62_T009519"; gbkey "CDS"; locus_tag "G4P62_005815"; orig_transcript_id "gnl|WGS:JAAVVJ|G4P62_T009519"; product "transcript variant X4"; protein_id "KAF7227167.1"; exon_number "8";
CM025010.1	Genbank	CDS	53225533	53225598	.	-	1	gene_id "G4P62_005815"; transcript_id "gnl|WGS:JAAVVJ|G4P62_T009519"; gbkey "CDS"; locus_tag "G4P62_005815"; orig_transcript_id "gnl|WGS:JAAVVJ|G4P62_T009519"; product "transcript variant X4"; protein_id "KAF7227167.1"; exon_number "9";
CM025010.1	Genbank	CDS	53225361	53225446	.	-	1	gene_id "G4P62_005815"; transcript_id "gnl|WGS:JAAVVJ|G4P62_T009519"; gbkey "CDS"; locus_tag "G4P62_005815"; orig_transcript_id "gnl|WGS:JAAVVJ|G4P62_T009519"; product "transcript variant X4"; protein_id "KAF7227167.1"; exon_number "10";
CM025010.1	Genbank	CDS	53225192	53225268	.	-	2	gene_id "G4P62_005815"; transcript_id "gnl|WGS:JAAVVJ|G4P62_T009519"; gbkey "CDS"; locus_tag "G4P62_005815"; orig_transcript_id "gnl|WGS:JAAVVJ|G4P62_T009519"; product "transcript variant X4"; protein_id "KAF7227167.1"; exon_number "11";
CM025010.1	Genbank	CDS	53224984	53225118	.	-	0	gene_id "G4P62_005815"; transcript_id "gnl|WGS:JAAVVJ|G4P62_T009519"; gbkey "CDS"; locus_tag "G4P62_005815"; orig_transcript_id "gnl|WGS:JAAVVJ|G4P62_T009519"; product "transcript variant X4"; protein_id "KAF7227167.1"; exon_number "12";
CM025010.1	Genbank	CDS	53224828	53224902	.	-	0	gene_id "G4P62_005815"; transcript_id "gnl|WGS:JAAVVJ|G4P62_T009519"; gbkey "CDS"; locus_tag "G4P62_005815"; orig_transcript_id "gnl|WGS:JAAVVJ|G4P62_T009519"; product "transcript variant X4"; protein_id "KAF7227167.1"; exon_number "13";
CM025010.1	Genbank	CDS	53224555	53224706	.	-	0	gene_id "G4P62_005815"; transcript_id "gnl|WGS:JAAVVJ|G4P62_T009519"; gbkey "CDS"; locus_tag "G4P62_005815"; orig_transcript_id "gnl|WGS:JAAVVJ|G4P62_T009519"; product "transcript variant X4"; protein_id "KAF7227167.1"; exon_number "14";
CM025010.1	Genbank	CDS	53223905	53223989	.	-	1	gene_id "G4P62_005815"; transcript_id "gnl|WGS:JAAVVJ|G4P62_T009519"; gbkey "CDS"; locus_tag "G4P62_005815"; orig_transcript_id "gnl|WGS:JAAVVJ|G4P62_T009519"; product "transcript variant X4"; protein_id "KAF7227167.1"; exon_number "15";
CM025010.1	Genbank	CDS	53217654	53217823	.	-	0	gene_id "G4P62_005815"; transcript_id "gnl|WGS:JAAVVJ|G4P62_T009519"; gbkey "CDS"; locus_tag "G4P62_005815"; orig_transcript_id "gnl|WGS:JAAVVJ|G4P62_T009519"; product "transcript variant X4"; protein_id "KAF7227167.1"; exon_number "16";
CM025010.1	Genbank	CDS	53216197	53216380	.	-	1	gene_id "G4P62_005815"; transcript_id "gnl|WGS:JAAVVJ|G4P62_T009519"; gbkey "CDS"; locus_tag "G4P62_005815"; orig_transcript_id "gnl|WGS:JAAVVJ|G4P62_T009519"; product "transcript variant X4"; protein_id "KAF7227167.1"; exon_number "17";
CM025010.1	Genbank	CDS	53215929	53216109	.	-	0	gene_id "G4P62_005815"; transcript_id "gnl|WGS:JAAVVJ|G4P62_T009519"; gbkey "CDS"; locus_tag "G4P62_005815"; orig_transcript_id "gnl|WGS:JAAVVJ|G4P62_T009519"; product "transcript variant X4"; protein_id "KAF7227167.1"; exon_number "18";
CM025010.1	Genbank	CDS	53213457	53213593	.	-	2	gene_id "G4P62_005815"; transcript_id "gnl|WGS:JAAVVJ|G4P62_T009519"; gbkey "CDS"; locus_tag "G4P62_005815"; orig_transcript_id "gnl|WGS:JAAVVJ|G4P62_T009519"; product "transcript variant X4"; protein_id "KAF7227167.1"; exon_number "19";
CM025010.1	Genbank	CDS	53213292	53213372	.	-	0	gene_id "G4P62_005815"; transcript_id "gnl|WGS:JAAVVJ|G4P62_T009519"; gbkey "CDS"; locus_tag "G4P62_005815"; orig_transcript_id "gnl|WGS:JAAVVJ|G4P62_T009519"; product "transcript variant X4"; protein_id "KAF7227167.1"; exon_number "20";
CM025010.1	Genbank	start_codon	53233193	53233195	.	-	0	gene_id "G4P62_005815"; transcript_id "gnl|WGS:JAAVVJ|G4P62_T009519"; gbkey "CDS"; locus_tag "G4P62_005815"; orig_transcript_id "gnl|WGS:JAAVVJ|G4P62_T009519"; product "transcript variant X4"; protein_id "KAF7227167.1"; exon_number "1";
CM025010.1	Genbank	stop_codon	53213289	53213291	.	-	0	gene_id "G4P62_005815"; transcript_id "gnl|WGS:JAAVVJ|G4P62_T009519"; gbkey "CDS"; locus_tag "G4P62_005815"; orig_transcript_id "gnl|WGS:JAAVVJ|G4P62_T009519"; product "transcript variant X4"; protein_id "KAF7227167.1"; exon_number "20";
CM025010.1	Genbank	transcript	53213068	53233493	.	-	.	gene_id "G4P62_005815"; transcript_id "gnl|WGS:JAAVVJ|G4P62_T009520"; gbkey "mRNA"; locus_tag "G4P62_005815"; note "transcript variant X3"; orig_protein_id "gnl|WGS:JAAVVJ|G4P62_P009520"; orig_transcript_id "gnl|WGS:JAAVVJ|G4P62_T009520"; product "aryl hydrocarbon receptor nuclear translocator-like"; transcript_biotype "mRNA";
CM025010.1	Genbank	exon	53233159	53233493	.	-	.	gene_id "G4P62_005815"; transcript_id "gnl|WGS:JAAVVJ|G4P62_T009520"; locus_tag "G4P62_005815"; note "transcript variant X3"; orig_protein_id "gnl|WGS:JAAVVJ|G4P62_P009520"; orig_transcript_id "gnl|WGS:JAAVVJ|G4P62_T009520"; product "aryl hydrocarbon receptor nuclear translocator-like"; transcript_biotype "mRNA"; exon_number "1";
CM025010.1	Genbank	exon	53232484	53232574	.	-	.	gene_id "G4P62_005815"; transcript_id "gnl|WGS:JAAVVJ|G4P62_T009520"; locus_tag "G4P62_005815"; note "transcript variant X3"; orig_protein_id "gnl|WGS:JAAVVJ|G4P62_P009520"; orig_transcript_id "gnl|WGS:JAAVVJ|G4P62_T009520"; product "aryl hydrocarbon receptor nuclear translocator-like"; transcript_biotype "mRNA"; exon_number "2";
CM025010.1	Genbank	exon	53232333	53232377	.	-	.	gene_id "G4P62_005815"; transcript_id "gnl|WGS:JAAVVJ|G4P62_T009520"; locus_tag "G4P62_005815"; note "transcript variant X3"; orig_protein_id "gnl|WGS:JAAVVJ|G4P62_P009520"; orig_transcript_id "gnl|WGS:JAAVVJ|G4P62_T009520"; product "aryl hydrocarbon receptor nuclear translocator-like"; transcript_biotype "mRNA"; exon_number "3";
CM025010.1	Genbank	exon	53231274	53231324	.	-	.	gene_id "G4P62_005815"; transcript_id "gnl|WGS:JAAVVJ|G4P62_T009520"; locus_tag "G4P62_005815"; note "transcript variant X3"; orig_protein_id "gnl|WGS:JAAVVJ|G4P62_P009520"; orig_transcript_id "gnl|WGS:JAAVVJ|G4P62_T009520"; product "aryl hydrocarbon receptor nuclear translocator-like"; transcript_biotype "mRNA"; exon_number "4";
CM025010.1	Genbank	exon	53230376	53230589	.	-	.	gene_id "G4P62_005815"; transcript_id "gnl|WGS:JAAVVJ|G4P62_T009520"; locus_tag "G4P62_005815"; note "transcript variant X3"; orig_protein_id "gnl|WGS:JAAVVJ|G4P62_P009520"; orig_transcript_id "gnl|WGS:JAAVVJ|G4P62_T009520"; product "aryl hydrocarbon receptor nuclear translocator-like"; transcript_biotype "mRNA"; exon_number "5";
CM025010.1	Genbank	exon	53226591	53226804	.	-	.	gene_id "G4P62_005815"; transcript_id "gnl|WGS:JAAVVJ|G4P62_T009520"; locus_tag "G4P62_005815"; note "transcript variant X3"; orig_protein_id "gnl|WGS:JAAVVJ|G4P62_P009520"; orig_transcript_id "gnl|WGS:JAAVVJ|G4P62_T009520"; product "aryl hydrocarbon receptor nuclear translocator-like"; transcript_biotype "mRNA"; exon_number "6";
CM025010.1	Genbank	exon	53225680	53225779	.	-	.	gene_id "G4P62_005815"; transcript_id "gnl|WGS:JAAVVJ|G4P62_T009520"; locus_tag "G4P62_005815"; note "transcript variant X3"; orig_protein_id "gnl|WGS:JAAVVJ|G4P62_P009520"; orig_transcript_id "gnl|WGS:JAAVVJ|G4P62_T009520"; product "aryl hydrocarbon receptor nuclear translocator-like"; transcript_biotype "mRNA"; exon_number "7";
CM025010.1	Genbank	exon	53225533	53225598	.	-	.	gene_id "G4P62_005815"; transcript_id "gnl|WGS:JAAVVJ|G4P62_T009520"; locus_tag "G4P62_005815"; note "transcript variant X3"; orig_protein_id "gnl|WGS:JAAVVJ|G4P62_P009520"; orig_transcript_id "gnl|WGS:JAAVVJ|G4P62_T009520"; product "aryl hydrocarbon receptor nuclear translocator-like"; transcript_biotype "mRNA"; exon_number "8";
CM025010.1	Genbank	exon	53225361	53225446	.	-	.	gene_id "G4P62_005815"; transcript_id "gnl|WGS:JAAVVJ|G4P62_T009520"; locus_tag "G4P62_005815"; note "transcript variant X3"; orig_protein_id "gnl|WGS:JAAVVJ|G4P62_P009520"; orig_transcript_id "gnl|WGS:JAAVVJ|G4P62_T009520"; product "aryl hydrocarbon receptor nuclear translocator-like"; transcript_biotype "mRNA"; exon_number "9";
CM025010.1	Genbank	exon	53225192	53225268	.	-	.	gene_id "G4P62_005815"; transcript_id "gnl|WGS:JAAVVJ|G4P62_T009520"; locus_tag "G4P62_005815"; note "transcript variant X3"; orig_protein_id "gnl|WGS:JAAVVJ|G4P62_P009520"; orig_transcript_id "gnl|WGS:JAAVVJ|G4P62_T009520"; product "aryl hydrocarbon receptor nuclear translocator-like"; transcript_biotype "mRNA"; exon_number "10";
CM025010.1	Genbank	exon	53224984	53225118	.	-	.	gene_id "G4P62_005815"; transcript_id "gnl|WGS:JAAVVJ|G4P62_T009520"; locus_tag "G4P62_005815"; note "transcript variant X3"; orig_protein_id "gnl|WGS:JAAVVJ|G4P62_P009520"; orig_transcript_id "gnl|WGS:JAAVVJ|G4P62_T009520"; product "aryl hydrocarbon receptor nuclear translocator-like"; transcript_biotype "mRNA"; exon_number "11";
CM025010.1	Genbank	exon	53224828	53224902	.	-	.	gene_id "G4P62_005815"; transcript_id "gnl|WGS:JAAVVJ|G4P62_T009520"; locus_tag "G4P62_005815"; note "transcript variant X3"; orig_protein_id "gnl|WGS:JAAVVJ|G4P62_P009520"; orig_transcript_id "gnl|WGS:JAAVVJ|G4P62_T009520"; product "aryl hydrocarbon receptor nuclear translocator-like"; transcript_biotype "mRNA"; exon_number "12";
CM025010.1	Genbank	exon	53224555	53224706	.	-	.	gene_id "G4P62_005815"; transcript_id "gnl|WGS:JAAVVJ|G4P62_T009520"; locus_tag "G4P62_005815"; note "transcript variant X3"; orig_protein_id "gnl|WGS:JAAVVJ|G4P62_P009520"; orig_transcript_id "gnl|WGS:JAAVVJ|G4P62_T009520"; product "aryl hydrocarbon receptor nuclear translocator-like"; transcript_biotype "mRNA"; exon_number "13";
CM025010.1	Genbank	exon	53224325	53224417	.	-	.	gene_id "G4P62_005815"; transcript_id "gnl|WGS:JAAVVJ|G4P62_T009520"; locus_tag "G4P62_005815"; note "transcript variant X3"; orig_protein_id "gnl|WGS:JAAVVJ|G4P62_P009520"; orig_transcript_id "gnl|WGS:JAAVVJ|G4P62_T009520"; product "aryl hydrocarbon receptor nuclear translocator-like"; transcript_biotype "mRNA"; exon_number "14";
CM025010.1	Genbank	exon	53223905	53223989	.	-	.	gene_id "G4P62_005815"; transcript_id "gnl|WGS:JAAVVJ|G4P62_T009520"; locus_tag "G4P62_005815"; note "transcript variant X3"; orig_protein_id "gnl|WGS:JAAVVJ|G4P62_P009520"; orig_transcript_id "gnl|WGS:JAAVVJ|G4P62_T009520"; product "aryl hydrocarbon receptor nuclear translocator-like"; transcript_biotype "mRNA"; exon_number "15";
CM025010.1	Genbank	exon	53217654	53217823	.	-	.	gene_id "G4P62_005815"; transcript_id "gnl|WGS:JAAVVJ|G4P62_T009520"; locus_tag "G4P62_005815"; note "transcript variant X3"; orig_protein_id "gnl|WGS:JAAVVJ|G4P62_P009520"; orig_transcript_id "gnl|WGS:JAAVVJ|G4P62_T009520"; product "aryl hydrocarbon receptor nuclear translocator-like"; transcript_biotype "mRNA"; exon_number "16";
CM025010.1	Genbank	exon	53216197	53216380	.	-	.	gene_id "G4P62_005815"; transcript_id "gnl|WGS:JAAVVJ|G4P62_T009520"; locus_tag "G4P62_005815"; note "transcript variant X3"; orig_protein_id "gnl|WGS:JAAVVJ|G4P62_P009520"; orig_transcript_id "gnl|WGS:JAAVVJ|G4P62_T009520"; product "aryl hydrocarbon receptor nuclear translocator-like"; transcript_biotype "mRNA"; exon_number "17";
CM025010.1	Genbank	exon	53215929	53216109	.	-	.	gene_id "G4P62_005815"; transcript_id "gnl|WGS:JAAVVJ|G4P62_T009520"; locus_tag "G4P62_005815"; note "transcript variant X3"; orig_protein_id "gnl|WGS:JAAVVJ|G4P62_P009520"; orig_transcript_id "gnl|WGS:JAAVVJ|G4P62_T009520"; product "aryl hydrocarbon receptor nuclear translocator-like"; transcript_biotype "mRNA"; exon_number "18";
CM025010.1	Genbank	exon	53213457	53213593	.	-	.	gene_id "G4P62_005815"; transcript_id "gnl|WGS:JAAVVJ|G4P62_T009520"; locus_tag "G4P62_005815"; note "transcript variant X3"; orig_protein_id "gnl|WGS:JAAVVJ|G4P62_P009520"; orig_transcript_id "gnl|WGS:JAAVVJ|G4P62_T009520"; product "aryl hydrocarbon receptor nuclear translocator-like"; transcript_biotype "mRNA"; exon_number "19";
CM025010.1	Genbank	exon	53213068	53213372	.	-	.	gene_id "G4P62_005815"; transcript_id "gnl|WGS:JAAVVJ|G4P62_T009520"; locus_tag "G4P62_005815"; note "transcript variant X3"; orig_protein_id "gnl|WGS:JAAVVJ|G4P62_P009520"; orig_transcript_id "gnl|WGS:JAAVVJ|G4P62_T009520"; product "aryl hydrocarbon receptor nuclear translocator-like"; transcript_biotype "mRNA"; exon_number "20";
CM025010.1	Genbank	CDS	53233159	53233195	.	-	0	gene_id "G4P62_005815"; transcript_id "gnl|WGS:JAAVVJ|G4P62_T009520"; gbkey "CDS"; locus_tag "G4P62_005815"; orig_transcript_id "gnl|WGS:JAAVVJ|G4P62_T009520"; product "transcript variant X3"; protein_id "KAF7227168.1"; exon_number "1";
CM025010.1	Genbank	CDS	53232484	53232574	.	-	2	gene_id "G4P62_005815"; transcript_id "gnl|WGS:JAAVVJ|G4P62_T009520"; gbkey "CDS"; locus_tag "G4P62_005815"; orig_transcript_id "gnl|WGS:JAAVVJ|G4P62_T009520"; product "transcript variant X3"; protein_id "KAF7227168.1"; exon_number "2";
CM025010.1	Genbank	CDS	53232333	53232377	.	-	1	gene_id "G4P62_005815"; transcript_id "gnl|WGS:JAAVVJ|G4P62_T009520"; gbkey "CDS"; locus_tag "G4P62_005815"; orig_transcript_id "gnl|WGS:JAAVVJ|G4P62_T009520"; product "transcript variant X3"; protein_id "KAF7227168.1"; exon_number "3";
CM025010.1	Genbank	CDS	53231274	53231324	.	-	1	gene_id "G4P62_005815"; transcript_id "gnl|WGS:JAAVVJ|G4P62_T009520"; gbkey "CDS"; locus_tag "G4P62_005815"; orig_transcript_id "gnl|WGS:JAAVVJ|G4P62_T009520"; product "transcript variant X3"; protein_id "KAF7227168.1"; exon_number "4";
CM025010.1	Genbank	CDS	53230376	53230589	.	-	1	gene_id "G4P62_005815"; transcript_id "gnl|WGS:JAAVVJ|G4P62_T009520"; gbkey "CDS"; locus_tag "G4P62_005815"; orig_transcript_id "gnl|WGS:JAAVVJ|G4P62_T009520"; product "transcript variant X3"; protein_id "KAF7227168.1"; exon_number "5";
CM025010.1	Genbank	CDS	53226591	53226804	.	-	0	gene_id "G4P62_005815"; transcript_id "gnl|WGS:JAAVVJ|G4P62_T009520"; gbkey "CDS"; locus_tag "G4P62_005815"; orig_transcript_id "gnl|WGS:JAAVVJ|G4P62_T009520"; product "transcript variant X3"; protein_id "KAF7227168.1"; exon_number "6";
CM025010.1	Genbank	CDS	53225680	53225779	.	-	2	gene_id "G4P62_005815"; transcript_id "gnl|WGS:JAAVVJ|G4P62_T009520"; gbkey "CDS"; locus_tag "G4P62_005815"; orig_transcript_id "gnl|WGS:JAAVVJ|G4P62_T009520"; product "transcript variant X3"; protein_id "KAF7227168.1"; exon_number "7";
CM025010.1	Genbank	CDS	53225533	53225598	.	-	1	gene_id "G4P62_005815"; transcript_id "gnl|WGS:JAAVVJ|G4P62_T009520"; gbkey "CDS"; locus_tag "G4P62_005815"; orig_transcript_id "gnl|WGS:JAAVVJ|G4P62_T009520"; product "transcript variant X3"; protein_id "KAF7227168.1"; exon_number "8";
CM025010.1	Genbank	CDS	53225361	53225446	.	-	1	gene_id "G4P62_005815"; transcript_id "gnl|WGS:JAAVVJ|G4P62_T009520"; gbkey "CDS"; locus_tag "G4P62_005815"; orig_transcript_id "gnl|WGS:JAAVVJ|G4P62_T009520"; product "transcript variant X3"; protein_id "KAF7227168.1"; exon_number "9";
CM025010.1	Genbank	CDS	53225192	53225268	.	-	2	gene_id "G4P62_005815"; transcript_id "gnl|WGS:JAAVVJ|G4P62_T009520"; gbkey "CDS"; locus_tag "G4P62_005815"; orig_transcript_id "gnl|WGS:JAAVVJ|G4P62_T009520"; product "transcript variant X3"; protein_id "KAF7227168.1"; exon_number "10";
CM025010.1	Genbank	CDS	53224984	53225118	.	-	0	gene_id "G4P62_005815"; transcript_id "gnl|WGS:JAAVVJ|G4P62_T009520"; gbkey "CDS"; locus_tag "G4P62_005815"; orig_transcript_id "gnl|WGS:JAAVVJ|G4P62_T009520"; product "transcript variant X3"; protein_id "KAF7227168.1"; exon_number "11";
CM025010.1	Genbank	CDS	53224828	53224902	.	-	0	gene_id "G4P62_005815"; transcript_id "gnl|WGS:JAAVVJ|G4P62_T009520"; gbkey "CDS"; locus_tag "G4P62_005815"; orig_transcript_id "gnl|WGS:JAAVVJ|G4P62_T009520"; product "transcript variant X3"; protein_id "KAF7227168.1"; exon_number "12";
CM025010.1	Genbank	CDS	53224555	53224706	.	-	0	gene_id "G4P62_005815"; transcript_id "gnl|WGS:JAAVVJ|G4P62_T009520"; gbkey "CDS"; locus_tag "G4P62_005815"; orig_transcript_id "gnl|WGS:JAAVVJ|G4P62_T009520"; product "transcript variant X3"; protein_id "KAF7227168.1"; exon_number "13";
CM025010.1	Genbank	CDS	53224325	53224417	.	-	1	gene_id "G4P62_005815"; transcript_id "gnl|WGS:JAAVVJ|G4P62_T009520"; gbkey "CDS"; locus_tag "G4P62_005815"; orig_transcript_id "gnl|WGS:JAAVVJ|G4P62_T009520"; product "transcript variant X3"; protein_id "KAF7227168.1"; exon_number "14";
CM025010.1	Genbank	CDS	53223905	53223989	.	-	1	gene_id "G4P62_005815"; transcript_id "gnl|WGS:JAAVVJ|G4P62_T009520"; gbkey "CDS"; locus_tag "G4P62_005815"; orig_transcript_id "gnl|WGS:JAAVVJ|G4P62_T009520"; product "transcript variant X3"; protein_id "KAF7227168.1"; exon_number "15";
CM025010.1	Genbank	CDS	53217654	53217823	.	-	0	gene_id "G4P62_005815"; transcript_id "gnl|WGS:JAAVVJ|G4P62_T009520"; gbkey "CDS"; locus_tag "G4P62_005815"; orig_transcript_id "gnl|WGS:JAAVVJ|G4P62_T009520"; product "transcript variant X3"; protein_id "KAF7227168.1"; exon_number "16";
CM025010.1	Genbank	CDS	53216197	53216380	.	-	1	gene_id "G4P62_005815"; transcript_id "gnl|WGS:JAAVVJ|G4P62_T009520"; gbkey "CDS"; locus_tag "G4P62_005815"; orig_transcript_id "gnl|WGS:JAAVVJ|G4P62_T009520"; product "transcript variant X3"; protein_id "KAF7227168.1"; exon_number "17";
CM025010.1	Genbank	CDS	53215929	53216109	.	-	0	gene_id "G4P62_005815"; transcript_id "gnl|WGS:JAAVVJ|G4P62_T009520"; gbkey "CDS"; locus_tag "G4P62_005815"; orig_transcript_id "gnl|WGS:JAAVVJ|G4P62_T009520"; product "transcript variant X3"; protein_id "KAF7227168.1"; exon_number "18";
CM025010.1	Genbank	CDS	53213457	53213593	.	-	2	gene_id "G4P62_005815"; transcript_id "gnl|WGS:JAAVVJ|G4P62_T009520"; gbkey "CDS"; locus_tag "G4P62_005815"; orig_transcript_id "gnl|WGS:JAAVVJ|G4P62_T009520"; product "transcript variant X3"; protein_id "KAF7227168.1"; exon_number "19";
CM025010.1	Genbank	CDS	53213292	53213372	.	-	0	gene_id "G4P62_005815"; transcript_id "gnl|WGS:JAAVVJ|G4P62_T009520"; gbkey "CDS"; locus_tag "G4P62_005815"; orig_transcript_id "gnl|WGS:JAAVVJ|G4P62_T009520"; product "transcript variant X3"; protein_id "KAF7227168.1"; exon_number "20";
CM025010.1	Genbank	start_codon	53233193	53233195	.	-	0	gene_id "G4P62_005815"; transcript_id "gnl|WGS:JAAVVJ|G4P62_T009520"; gbkey "CDS"; locus_tag "G4P62_005815"; orig_transcript_id "gnl|WGS:JAAVVJ|G4P62_T009520"; product "transcript variant X3"; protein_id "KAF7227168.1"; exon_number "1";
CM025010.1	Genbank	stop_codon	53213289	53213291	.	-	0	gene_id "G4P62_005815"; transcript_id "gnl|WGS:JAAVVJ|G4P62_T009520"; gbkey "CDS"; locus_tag "G4P62_005815"; orig_transcript_id "gnl|WGS:JAAVVJ|G4P62_T009520"; product "transcript variant X3"; protein_id "KAF7227168.1"; exon_number "20";
CM025010.1	Genbank	transcript	53213068	53233491	.	-	.	gene_id "G4P62_005815"; transcript_id "gnl|WGS:JAAVVJ|G4P62_T009521"; gbkey "mRNA"; locus_tag "G4P62_005815"; note "transcript variant X6"; orig_protein_id "gnl|WGS:JAAVVJ|G4P62_P009521"; orig_transcript_id "gnl|WGS:JAAVVJ|G4P62_T009521"; product "aryl hydrocarbon receptor nuclear translocator-like"; transcript_biotype "mRNA";
CM025010.1	Genbank	exon	53233159	53233491	.	-	.	gene_id "G4P62_005815"; transcript_id "gnl|WGS:JAAVVJ|G4P62_T009521"; locus_tag "G4P62_005815"; note "transcript variant X6"; orig_protein_id "gnl|WGS:JAAVVJ|G4P62_P009521"; orig_transcript_id "gnl|WGS:JAAVVJ|G4P62_T009521"; product "aryl hydrocarbon receptor nuclear translocator-like"; transcript_biotype "mRNA"; exon_number "1";
CM025010.1	Genbank	exon	53232484	53232574	.	-	.	gene_id "G4P62_005815"; transcript_id "gnl|WGS:JAAVVJ|G4P62_T009521"; locus_tag "G4P62_005815"; note "transcript variant X6"; orig_protein_id "gnl|WGS:JAAVVJ|G4P62_P009521"; orig_transcript_id "gnl|WGS:JAAVVJ|G4P62_T009521"; product "aryl hydrocarbon receptor nuclear translocator-like"; transcript_biotype "mRNA"; exon_number "2";
CM025010.1	Genbank	exon	53232333	53232377	.	-	.	gene_id "G4P62_005815"; transcript_id "gnl|WGS:JAAVVJ|G4P62_T009521"; locus_tag "G4P62_005815"; note "transcript variant X6"; orig_protein_id "gnl|WGS:JAAVVJ|G4P62_P009521"; orig_transcript_id "gnl|WGS:JAAVVJ|G4P62_T009521"; product "aryl hydrocarbon receptor nuclear translocator-like"; transcript_biotype "mRNA"; exon_number "3";
CM025010.1	Genbank	exon	53231274	53231324	.	-	.	gene_id "G4P62_005815"; transcript_id "gnl|WGS:JAAVVJ|G4P62_T009521"; locus_tag "G4P62_005815"; note "transcript variant X6"; orig_protein_id "gnl|WGS:JAAVVJ|G4P62_P009521"; orig_transcript_id "gnl|WGS:JAAVVJ|G4P62_T009521"; product "aryl hydrocarbon receptor nuclear translocator-like"; transcript_biotype "mRNA"; exon_number "4";
CM025010.1	Genbank	exon	53230376	53230589	.	-	.	gene_id "G4P62_005815"; transcript_id "gnl|WGS:JAAVVJ|G4P62_T009521"; locus_tag "G4P62_005815"; note "transcript variant X6"; orig_protein_id "gnl|WGS:JAAVVJ|G4P62_P009521"; orig_transcript_id "gnl|WGS:JAAVVJ|G4P62_T009521"; product "aryl hydrocarbon receptor nuclear translocator-like"; transcript_biotype "mRNA"; exon_number "5";
CM025010.1	Genbank	exon	53226591	53226804	.	-	.	gene_id "G4P62_005815"; transcript_id "gnl|WGS:JAAVVJ|G4P62_T009521"; locus_tag "G4P62_005815"; note "transcript variant X6"; orig_protein_id "gnl|WGS:JAAVVJ|G4P62_P009521"; orig_transcript_id "gnl|WGS:JAAVVJ|G4P62_T009521"; product "aryl hydrocarbon receptor nuclear translocator-like"; transcript_biotype "mRNA"; exon_number "6";
CM025010.1	Genbank	exon	53225680	53225779	.	-	.	gene_id "G4P62_005815"; transcript_id "gnl|WGS:JAAVVJ|G4P62_T009521"; locus_tag "G4P62_005815"; note "transcript variant X6"; orig_protein_id "gnl|WGS:JAAVVJ|G4P62_P009521"; orig_transcript_id "gnl|WGS:JAAVVJ|G4P62_T009521"; product "aryl hydrocarbon receptor nuclear translocator-like"; transcript_biotype "mRNA"; exon_number "7";
CM025010.1	Genbank	exon	53225533	53225598	.	-	.	gene_id "G4P62_005815"; transcript_id "gnl|WGS:JAAVVJ|G4P62_T009521"; locus_tag "G4P62_005815"; note "transcript variant X6"; orig_protein_id "gnl|WGS:JAAVVJ|G4P62_P009521"; orig_transcript_id "gnl|WGS:JAAVVJ|G4P62_T009521"; product "aryl hydrocarbon receptor nuclear translocator-like"; transcript_biotype "mRNA"; exon_number "8";
CM025010.1	Genbank	exon	53225361	53225446	.	-	.	gene_id "G4P62_005815"; transcript_id "gnl|WGS:JAAVVJ|G4P62_T009521"; locus_tag "G4P62_005815"; note "transcript variant X6"; orig_protein_id "gnl|WGS:JAAVVJ|G4P62_P009521"; orig_transcript_id "gnl|WGS:JAAVVJ|G4P62_T009521"; product "aryl hydrocarbon receptor nuclear translocator-like"; transcript_biotype "mRNA"; exon_number "9";
CM025010.1	Genbank	exon	53225192	53225268	.	-	.	gene_id "G4P62_005815"; transcript_id "gnl|WGS:JAAVVJ|G4P62_T009521"; locus_tag "G4P62_005815"; note "transcript variant X6"; orig_protein_id "gnl|WGS:JAAVVJ|G4P62_P009521"; orig_transcript_id "gnl|WGS:JAAVVJ|G4P62_T009521"; product "aryl hydrocarbon receptor nuclear translocator-like"; transcript_biotype "mRNA"; exon_number "10";
CM025010.1	Genbank	exon	53224984	53225118	.	-	.	gene_id "G4P62_005815"; transcript_id "gnl|WGS:JAAVVJ|G4P62_T009521"; locus_tag "G4P62_005815"; note "transcript variant X6"; orig_protein_id "gnl|WGS:JAAVVJ|G4P62_P009521"; orig_transcript_id "gnl|WGS:JAAVVJ|G4P62_T009521"; product "aryl hydrocarbon receptor nuclear translocator-like"; transcript_biotype "mRNA"; exon_number "11";
CM025010.1	Genbank	exon	53224828	53224902	.	-	.	gene_id "G4P62_005815"; transcript_id "gnl|WGS:JAAVVJ|G4P62_T009521"; locus_tag "G4P62_005815"; note "transcript variant X6"; orig_protein_id "gnl|WGS:JAAVVJ|G4P62_P009521"; orig_transcript_id "gnl|WGS:JAAVVJ|G4P62_T009521"; product "aryl hydrocarbon receptor nuclear translocator-like"; transcript_biotype "mRNA"; exon_number "12";
CM025010.1	Genbank	exon	53224555	53224706	.	-	.	gene_id "G4P62_005815"; transcript_id "gnl|WGS:JAAVVJ|G4P62_T009521"; locus_tag "G4P62_005815"; note "transcript variant X6"; orig_protein_id "gnl|WGS:JAAVVJ|G4P62_P009521"; orig_transcript_id "gnl|WGS:JAAVVJ|G4P62_T009521"; product "aryl hydrocarbon receptor nuclear translocator-like"; transcript_biotype "mRNA"; exon_number "13";
CM025010.1	Genbank	exon	53223905	53223989	.	-	.	gene_id "G4P62_005815"; transcript_id "gnl|WGS:JAAVVJ|G4P62_T009521"; locus_tag "G4P62_005815"; note "transcript variant X6"; orig_protein_id "gnl|WGS:JAAVVJ|G4P62_P009521"; orig_transcript_id "gnl|WGS:JAAVVJ|G4P62_T009521"; product "aryl hydrocarbon receptor nuclear translocator-like"; transcript_biotype "mRNA"; exon_number "14";
CM025010.1	Genbank	exon	53217654	53217823	.	-	.	gene_id "G4P62_005815"; transcript_id "gnl|WGS:JAAVVJ|G4P62_T009521"; locus_tag "G4P62_005815"; note "transcript variant X6"; orig_protein_id "gnl|WGS:JAAVVJ|G4P62_P009521"; orig_transcript_id "gnl|WGS:JAAVVJ|G4P62_T009521"; product "aryl hydrocarbon receptor nuclear translocator-like"; transcript_biotype "mRNA"; exon_number "15";
CM025010.1	Genbank	exon	53216197	53216380	.	-	.	gene_id "G4P62_005815"; transcript_id "gnl|WGS:JAAVVJ|G4P62_T009521"; locus_tag "G4P62_005815"; note "transcript variant X6"; orig_protein_id "gnl|WGS:JAAVVJ|G4P62_P009521"; orig_transcript_id "gnl|WGS:JAAVVJ|G4P62_T009521"; product "aryl hydrocarbon receptor nuclear translocator-like"; transcript_biotype "mRNA"; exon_number "16";
CM025010.1	Genbank	exon	53215929	53216106	.	-	.	gene_id "G4P62_005815"; transcript_id "gnl|WGS:JAAVVJ|G4P62_T009521"; locus_tag "G4P62_005815"; note "transcript variant X6"; orig_protein_id "gnl|WGS:JAAVVJ|G4P62_P009521"; orig_transcript_id "gnl|WGS:JAAVVJ|G4P62_T009521"; product "aryl hydrocarbon receptor nuclear translocator-like"; transcript_biotype "mRNA"; exon_number "17";
CM025010.1	Genbank	exon	53213457	53213593	.	-	.	gene_id "G4P62_005815"; transcript_id "gnl|WGS:JAAVVJ|G4P62_T009521"; locus_tag "G4P62_005815"; note "transcript variant X6"; orig_protein_id "gnl|WGS:JAAVVJ|G4P62_P009521"; orig_transcript_id "gnl|WGS:JAAVVJ|G4P62_T009521"; product "aryl hydrocarbon receptor nuclear translocator-like"; transcript_biotype "mRNA"; exon_number "18";
CM025010.1	Genbank	exon	53213068	53213372	.	-	.	gene_id "G4P62_005815"; transcript_id "gnl|WGS:JAAVVJ|G4P62_T009521"; locus_tag "G4P62_005815"; note "transcript variant X6"; orig_protein_id "gnl|WGS:JAAVVJ|G4P62_P009521"; orig_transcript_id "gnl|WGS:JAAVVJ|G4P62_T009521"; product "aryl hydrocarbon receptor nuclear translocator-like"; transcript_biotype "mRNA"; exon_number "19";
CM025010.1	Genbank	CDS	53233159	53233195	.	-	0	gene_id "G4P62_005815"; transcript_id "gnl|WGS:JAAVVJ|G4P62_T009521"; gbkey "CDS"; locus_tag "G4P62_005815"; orig_transcript_id "gnl|WGS:JAAVVJ|G4P62_T009521"; product "transcript variant X6"; protein_id "KAF7227169.1"; exon_number "1";
CM025010.1	Genbank	CDS	53232484	53232574	.	-	2	gene_id "G4P62_005815"; transcript_id "gnl|WGS:JAAVVJ|G4P62_T009521"; gbkey "CDS"; locus_tag "G4P62_005815"; orig_transcript_id "gnl|WGS:JAAVVJ|G4P62_T009521"; product "transcript variant X6"; protein_id "KAF7227169.1"; exon_number "2";
CM025010.1	Genbank	CDS	53232333	53232377	.	-	1	gene_id "G4P62_005815"; transcript_id "gnl|WGS:JAAVVJ|G4P62_T009521"; gbkey "CDS"; locus_tag "G4P62_005815"; orig_transcript_id "gnl|WGS:JAAVVJ|G4P62_T009521"; product "transcript variant X6"; protein_id "KAF7227169.1"; exon_number "3";
CM025010.1	Genbank	CDS	53231274	53231324	.	-	1	gene_id "G4P62_005815"; transcript_id "gnl|WGS:JAAVVJ|G4P62_T009521"; gbkey "CDS"; locus_tag "G4P62_005815"; orig_transcript_id "gnl|WGS:JAAVVJ|G4P62_T009521"; product "transcript variant X6"; protein_id "KAF7227169.1"; exon_number "4";
CM025010.1	Genbank	CDS	53230376	53230589	.	-	1	gene_id "G4P62_005815"; transcript_id "gnl|WGS:JAAVVJ|G4P62_T009521"; gbkey "CDS"; locus_tag "G4P62_005815"; orig_transcript_id "gnl|WGS:JAAVVJ|G4P62_T009521"; product "transcript variant X6"; protein_id "KAF7227169.1"; exon_number "5";
CM025010.1	Genbank	CDS	53226591	53226804	.	-	0	gene_id "G4P62_005815"; transcript_id "gnl|WGS:JAAVVJ|G4P62_T009521"; gbkey "CDS"; locus_tag "G4P62_005815"; orig_transcript_id "gnl|WGS:JAAVVJ|G4P62_T009521"; product "transcript variant X6"; protein_id "KAF7227169.1"; exon_number "6";
CM025010.1	Genbank	CDS	53225680	53225779	.	-	2	gene_id "G4P62_005815"; transcript_id "gnl|WGS:JAAVVJ|G4P62_T009521"; gbkey "CDS"; locus_tag "G4P62_005815"; orig_transcript_id "gnl|WGS:JAAVVJ|G4P62_T009521"; product "transcript variant X6"; protein_id "KAF7227169.1"; exon_number "7";
CM025010.1	Genbank	CDS	53225533	53225598	.	-	1	gene_id "G4P62_005815"; transcript_id "gnl|WGS:JAAVVJ|G4P62_T009521"; gbkey "CDS"; locus_tag "G4P62_005815"; orig_transcript_id "gnl|WGS:JAAVVJ|G4P62_T009521"; product "transcript variant X6"; protein_id "KAF7227169.1"; exon_number "8";
CM025010.1	Genbank	CDS	53225361	53225446	.	-	1	gene_id "G4P62_005815"; transcript_id "gnl|WGS:JAAVVJ|G4P62_T009521"; gbkey "CDS"; locus_tag "G4P62_005815"; orig_transcript_id "gnl|WGS:JAAVVJ|G4P62_T009521"; product "transcript variant X6"; protein_id "KAF7227169.1"; exon_number "9";
CM025010.1	Genbank	CDS	53225192	53225268	.	-	2	gene_id "G4P62_005815"; transcript_id "gnl|WGS:JAAVVJ|G4P62_T009521"; gbkey "CDS"; locus_tag "G4P62_005815"; orig_transcript_id "gnl|WGS:JAAVVJ|G4P62_T009521"; product "transcript variant X6"; protein_id "KAF7227169.1"; exon_number "10";
CM025010.1	Genbank	CDS	53224984	53225118	.	-	0	gene_id "G4P62_005815"; transcript_id "gnl|WGS:JAAVVJ|G4P62_T009521"; gbkey "CDS"; locus_tag "G4P62_005815"; orig_transcript_id "gnl|WGS:JAAVVJ|G4P62_T009521"; product "transcript variant X6"; protein_id "KAF7227169.1"; exon_number "11";
CM025010.1	Genbank	CDS	53224828	53224902	.	-	0	gene_id "G4P62_005815"; transcript_id "gnl|WGS:JAAVVJ|G4P62_T009521"; gbkey "CDS"; locus_tag "G4P62_005815"; orig_transcript_id "gnl|WGS:JAAVVJ|G4P62_T009521"; product "transcript variant X6"; protein_id "KAF7227169.1"; exon_number "12";
CM025010.1	Genbank	CDS	53224555	53224706	.	-	0	gene_id "G4P62_005815"; transcript_id "gnl|WGS:JAAVVJ|G4P62_T009521"; gbkey "CDS"; locus_tag "G4P62_005815"; orig_transcript_id "gnl|WGS:JAAVVJ|G4P62_T009521"; product "transcript variant X6"; protein_id "KAF7227169.1"; exon_number "13";
CM025010.1	Genbank	CDS	53223905	53223989	.	-	1	gene_id "G4P62_005815"; transcript_id "gnl|WGS:JAAVVJ|G4P62_T009521"; gbkey "CDS"; locus_tag "G4P62_005815"; orig_transcript_id "gnl|WGS:JAAVVJ|G4P62_T009521"; product "transcript variant X6"; protein_id "KAF7227169.1"; exon_number "14";
CM025010.1	Genbank	CDS	53217654	53217823	.	-	0	gene_id "G4P62_005815"; transcript_id "gnl|WGS:JAAVVJ|G4P62_T009521"; gbkey "CDS"; locus_tag "G4P62_005815"; orig_transcript_id "gnl|WGS:JAAVVJ|G4P62_T009521"; product "transcript variant X6"; protein_id "KAF7227169.1"; exon_number "15";
CM025010.1	Genbank	CDS	53216197	53216380	.	-	1	gene_id "G4P62_005815"; transcript_id "gnl|WGS:JAAVVJ|G4P62_T009521"; gbkey "CDS"; locus_tag "G4P62_005815"; orig_transcript_id "gnl|WGS:JAAVVJ|G4P62_T009521"; product "transcript variant X6"; protein_id "KAF7227169.1"; exon_number "16";
CM025010.1	Genbank	CDS	53215929	53216106	.	-	0	gene_id "G4P62_005815"; transcript_id "gnl|WGS:JAAVVJ|G4P62_T009521"; gbkey "CDS"; locus_tag "G4P62_005815"; orig_transcript_id "gnl|WGS:JAAVVJ|G4P62_T009521"; product "transcript variant X6"; protein_id "KAF7227169.1"; exon_number "17";
CM025010.1	Genbank	CDS	53213457	53213593	.	-	2	gene_id "G4P62_005815"; transcript_id "gnl|WGS:JAAVVJ|G4P62_T009521"; gbkey "CDS"; locus_tag "G4P62_005815"; orig_transcript_id "gnl|WGS:JAAVVJ|G4P62_T009521"; product "transcript variant X6"; protein_id "KAF7227169.1"; exon_number "18";
CM025010.1	Genbank	CDS	53213292	53213372	.	-	0	gene_id "G4P62_005815"; transcript_id "gnl|WGS:JAAVVJ|G4P62_T009521"; gbkey "CDS"; locus_tag "G4P62_005815"; orig_transcript_id "gnl|WGS:JAAVVJ|G4P62_T009521"; product "transcript variant X6"; protein_id "KAF7227169.1"; exon_number "19";
CM025010.1	Genbank	start_codon	53233193	53233195	.	-	0	gene_id "G4P62_005815"; transcript_id "gnl|WGS:JAAVVJ|G4P62_T009521"; gbkey "CDS"; locus_tag "G4P62_005815"; orig_transcript_id "gnl|WGS:JAAVVJ|G4P62_T009521"; product "transcript variant X6"; protein_id "KAF7227169.1"; exon_number "1";
CM025010.1	Genbank	stop_codon	53213289	53213291	.	-	0	gene_id "G4P62_005815"; transcript_id "gnl|WGS:JAAVVJ|G4P62_T009521"; gbkey "CDS"; locus_tag "G4P62_005815"; orig_transcript_id "gnl|WGS:JAAVVJ|G4P62_T009521"; product "transcript variant X6"; protein_id "KAF7227169.1"; exon_number "19";
CM025010.1	Genbank	transcript	53213068	53233490	.	-	.	gene_id "G4P62_005815"; transcript_id "gnl|WGS:JAAVVJ|G4P62_T009522"; gbkey "mRNA"; locus_tag "G4P62_005815"; note "transcript variant X5"; orig_protein_id "gnl|WGS:JAAVVJ|G4P62_P009522"; orig_transcript_id "gnl|WGS:JAAVVJ|G4P62_T009522"; product "aryl hydrocarbon receptor nuclear translocator-like"; transcript_biotype "mRNA";
CM025010.1	Genbank	exon	53233159	53233490	.	-	.	gene_id "G4P62_005815"; transcript_id "gnl|WGS:JAAVVJ|G4P62_T009522"; locus_tag "G4P62_005815"; note "transcript variant X5"; orig_protein_id "gnl|WGS:JAAVVJ|G4P62_P009522"; orig_transcript_id "gnl|WGS:JAAVVJ|G4P62_T009522"; product "aryl hydrocarbon receptor nuclear translocator-like"; transcript_biotype "mRNA"; exon_number "1";
CM025010.1	Genbank	exon	53232484	53232574	.	-	.	gene_id "G4P62_005815"; transcript_id "gnl|WGS:JAAVVJ|G4P62_T009522"; locus_tag "G4P62_005815"; note "transcript variant X5"; orig_protein_id "gnl|WGS:JAAVVJ|G4P62_P009522"; orig_transcript_id "gnl|WGS:JAAVVJ|G4P62_T009522"; product "aryl hydrocarbon receptor nuclear translocator-like"; transcript_biotype "mRNA"; exon_number "2";
CM025010.1	Genbank	exon	53232333	53232377	.	-	.	gene_id "G4P62_005815"; transcript_id "gnl|WGS:JAAVVJ|G4P62_T009522"; locus_tag "G4P62_005815"; note "transcript variant X5"; orig_protein_id "gnl|WGS:JAAVVJ|G4P62_P009522"; orig_transcript_id "gnl|WGS:JAAVVJ|G4P62_T009522"; product "aryl hydrocarbon receptor nuclear translocator-like"; transcript_biotype "mRNA"; exon_number "3";
CM025010.1	Genbank	exon	53231274	53231324	.	-	.	gene_id "G4P62_005815"; transcript_id "gnl|WGS:JAAVVJ|G4P62_T009522"; locus_tag "G4P62_005815"; note "transcript variant X5"; orig_protein_id "gnl|WGS:JAAVVJ|G4P62_P009522"; orig_transcript_id "gnl|WGS:JAAVVJ|G4P62_T009522"; product "aryl hydrocarbon receptor nuclear translocator-like"; transcript_biotype "mRNA"; exon_number "4";
CM025010.1	Genbank	exon	53230376	53230589	.	-	.	gene_id "G4P62_005815"; transcript_id "gnl|WGS:JAAVVJ|G4P62_T009522"; locus_tag "G4P62_005815"; note "transcript variant X5"; orig_protein_id "gnl|WGS:JAAVVJ|G4P62_P009522"; orig_transcript_id "gnl|WGS:JAAVVJ|G4P62_T009522"; product "aryl hydrocarbon receptor nuclear translocator-like"; transcript_biotype "mRNA"; exon_number "5";
CM025010.1	Genbank	exon	53226591	53226804	.	-	.	gene_id "G4P62_005815"; transcript_id "gnl|WGS:JAAVVJ|G4P62_T009522"; locus_tag "G4P62_005815"; note "transcript variant X5"; orig_protein_id "gnl|WGS:JAAVVJ|G4P62_P009522"; orig_transcript_id "gnl|WGS:JAAVVJ|G4P62_T009522"; product "aryl hydrocarbon receptor nuclear translocator-like"; transcript_biotype "mRNA"; exon_number "6";
CM025010.1	Genbank	exon	53225680	53225779	.	-	.	gene_id "G4P62_005815"; transcript_id "gnl|WGS:JAAVVJ|G4P62_T009522"; locus_tag "G4P62_005815"; note "transcript variant X5"; orig_protein_id "gnl|WGS:JAAVVJ|G4P62_P009522"; orig_transcript_id "gnl|WGS:JAAVVJ|G4P62_T009522"; product "aryl hydrocarbon receptor nuclear translocator-like"; transcript_biotype "mRNA"; exon_number "7";
CM025010.1	Genbank	exon	53225533	53225598	.	-	.	gene_id "G4P62_005815"; transcript_id "gnl|WGS:JAAVVJ|G4P62_T009522"; locus_tag "G4P62_005815"; note "transcript variant X5"; orig_protein_id "gnl|WGS:JAAVVJ|G4P62_P009522"; orig_transcript_id "gnl|WGS:JAAVVJ|G4P62_T009522"; product "aryl hydrocarbon receptor nuclear translocator-like"; transcript_biotype "mRNA"; exon_number "8";
CM025010.1	Genbank	exon	53225361	53225446	.	-	.	gene_id "G4P62_005815"; transcript_id "gnl|WGS:JAAVVJ|G4P62_T009522"; locus_tag "G4P62_005815"; note "transcript variant X5"; orig_protein_id "gnl|WGS:JAAVVJ|G4P62_P009522"; orig_transcript_id "gnl|WGS:JAAVVJ|G4P62_T009522"; product "aryl hydrocarbon receptor nuclear translocator-like"; transcript_biotype "mRNA"; exon_number "9";
CM025010.1	Genbank	exon	53225192	53225268	.	-	.	gene_id "G4P62_005815"; transcript_id "gnl|WGS:JAAVVJ|G4P62_T009522"; locus_tag "G4P62_005815"; note "transcript variant X5"; orig_protein_id "gnl|WGS:JAAVVJ|G4P62_P009522"; orig_transcript_id "gnl|WGS:JAAVVJ|G4P62_T009522"; product "aryl hydrocarbon receptor nuclear translocator-like"; transcript_biotype "mRNA"; exon_number "10";
CM025010.1	Genbank	exon	53224984	53225118	.	-	.	gene_id "G4P62_005815"; transcript_id "gnl|WGS:JAAVVJ|G4P62_T009522"; locus_tag "G4P62_005815"; note "transcript variant X5"; orig_protein_id "gnl|WGS:JAAVVJ|G4P62_P009522"; orig_transcript_id "gnl|WGS:JAAVVJ|G4P62_T009522"; product "aryl hydrocarbon receptor nuclear translocator-like"; transcript_biotype "mRNA"; exon_number "11";
CM025010.1	Genbank	exon	53224828	53224902	.	-	.	gene_id "G4P62_005815"; transcript_id "gnl|WGS:JAAVVJ|G4P62_T009522"; locus_tag "G4P62_005815"; note "transcript variant X5"; orig_protein_id "gnl|WGS:JAAVVJ|G4P62_P009522"; orig_transcript_id "gnl|WGS:JAAVVJ|G4P62_T009522"; product "aryl hydrocarbon receptor nuclear translocator-like"; transcript_biotype "mRNA"; exon_number "12";
CM025010.1	Genbank	exon	53224555	53224706	.	-	.	gene_id "G4P62_005815"; transcript_id "gnl|WGS:JAAVVJ|G4P62_T009522"; locus_tag "G4P62_005815"; note "transcript variant X5"; orig_protein_id "gnl|WGS:JAAVVJ|G4P62_P009522"; orig_transcript_id "gnl|WGS:JAAVVJ|G4P62_T009522"; product "aryl hydrocarbon receptor nuclear translocator-like"; transcript_biotype "mRNA"; exon_number "13";
CM025010.1	Genbank	exon	53223905	53223989	.	-	.	gene_id "G4P62_005815"; transcript_id "gnl|WGS:JAAVVJ|G4P62_T009522"; locus_tag "G4P62_005815"; note "transcript variant X5"; orig_protein_id "gnl|WGS:JAAVVJ|G4P62_P009522"; orig_transcript_id "gnl|WGS:JAAVVJ|G4P62_T009522"; product "aryl hydrocarbon receptor nuclear translocator-like"; transcript_biotype "mRNA"; exon_number "14";
CM025010.1	Genbank	exon	53217654	53217823	.	-	.	gene_id "G4P62_005815"; transcript_id "gnl|WGS:JAAVVJ|G4P62_T009522"; locus_tag "G4P62_005815"; note "transcript variant X5"; orig_protein_id "gnl|WGS:JAAVVJ|G4P62_P009522"; orig_transcript_id "gnl|WGS:JAAVVJ|G4P62_T009522"; product "aryl hydrocarbon receptor nuclear translocator-like"; transcript_biotype "mRNA"; exon_number "15";
CM025010.1	Genbank	exon	53216197	53216380	.	-	.	gene_id "G4P62_005815"; transcript_id "gnl|WGS:JAAVVJ|G4P62_T009522"; locus_tag "G4P62_005815"; note "transcript variant X5"; orig_protein_id "gnl|WGS:JAAVVJ|G4P62_P009522"; orig_transcript_id "gnl|WGS:JAAVVJ|G4P62_T009522"; product "aryl hydrocarbon receptor nuclear translocator-like"; transcript_biotype "mRNA"; exon_number "16";
CM025010.1	Genbank	exon	53215929	53216109	.	-	.	gene_id "G4P62_005815"; transcript_id "gnl|WGS:JAAVVJ|G4P62_T009522"; locus_tag "G4P62_005815"; note "transcript variant X5"; orig_protein_id "gnl|WGS:JAAVVJ|G4P62_P009522"; orig_transcript_id "gnl|WGS:JAAVVJ|G4P62_T009522"; product "aryl hydrocarbon receptor nuclear translocator-like"; transcript_biotype "mRNA"; exon_number "17";
CM025010.1	Genbank	exon	53213457	53213593	.	-	.	gene_id "G4P62_005815"; transcript_id "gnl|WGS:JAAVVJ|G4P62_T009522"; locus_tag "G4P62_005815"; note "transcript variant X5"; orig_protein_id "gnl|WGS:JAAVVJ|G4P62_P009522"; orig_transcript_id "gnl|WGS:JAAVVJ|G4P62_T009522"; product "aryl hydrocarbon receptor nuclear translocator-like"; transcript_biotype "mRNA"; exon_number "18";
CM025010.1	Genbank	exon	53213068	53213372	.	-	.	gene_id "G4P62_005815"; transcript_id "gnl|WGS:JAAVVJ|G4P62_T009522"; locus_tag "G4P62_005815"; note "transcript variant X5"; orig_protein_id "gnl|WGS:JAAVVJ|G4P62_P009522"; orig_transcript_id "gnl|WGS:JAAVVJ|G4P62_T009522"; product "aryl hydrocarbon receptor nuclear translocator-like"; transcript_biotype "mRNA"; exon_number "19";
CM025010.1	Genbank	CDS	53233159	53233195	.	-	0	gene_id "G4P62_005815"; transcript_id "gnl|WGS:JAAVVJ|G4P62_T009522"; gbkey "CDS"; locus_tag "G4P62_005815"; orig_transcript_id "gnl|WGS:JAAVVJ|G4P62_T009522"; product "transcript variant X5"; protein_id "KAF7227170.1"; exon_number "1";
CM025010.1	Genbank	CDS	53232484	53232574	.	-	2	gene_id "G4P62_005815"; transcript_id "gnl|WGS:JAAVVJ|G4P62_T009522"; gbkey "CDS"; locus_tag "G4P62_005815"; orig_transcript_id "gnl|WGS:JAAVVJ|G4P62_T009522"; product "transcript variant X5"; protein_id "KAF7227170.1"; exon_number "2";
CM025010.1	Genbank	CDS	53232333	53232377	.	-	1	gene_id "G4P62_005815"; transcript_id "gnl|WGS:JAAVVJ|G4P62_T009522"; gbkey "CDS"; locus_tag "G4P62_005815"; orig_transcript_id "gnl|WGS:JAAVVJ|G4P62_T009522"; product "transcript variant X5"; protein_id "KAF7227170.1"; exon_number "3";
CM025010.1	Genbank	CDS	53231274	53231324	.	-	1	gene_id "G4P62_005815"; transcript_id "gnl|WGS:JAAVVJ|G4P62_T009522"; gbkey "CDS"; locus_tag "G4P62_005815"; orig_transcript_id "gnl|WGS:JAAVVJ|G4P62_T009522"; product "transcript variant X5"; protein_id "KAF7227170.1"; exon_number "4";
CM025010.1	Genbank	CDS	53230376	53230589	.	-	1	gene_id "G4P62_005815"; transcript_id "gnl|WGS:JAAVVJ|G4P62_T009522"; gbkey "CDS"; locus_tag "G4P62_005815"; orig_transcript_id "gnl|WGS:JAAVVJ|G4P62_T009522"; product "transcript variant X5"; protein_id "KAF7227170.1"; exon_number "5";
CM025010.1	Genbank	CDS	53226591	53226804	.	-	0	gene_id "G4P62_005815"; transcript_id "gnl|WGS:JAAVVJ|G4P62_T009522"; gbkey "CDS"; locus_tag "G4P62_005815"; orig_transcript_id "gnl|WGS:JAAVVJ|G4P62_T009522"; product "transcript variant X5"; protein_id "KAF7227170.1"; exon_number "6";
CM025010.1	Genbank	CDS	53225680	53225779	.	-	2	gene_id "G4P62_005815"; transcript_id "gnl|WGS:JAAVVJ|G4P62_T009522"; gbkey "CDS"; locus_tag "G4P62_005815"; orig_transcript_id "gnl|WGS:JAAVVJ|G4P62_T009522"; product "transcript variant X5"; protein_id "KAF7227170.1"; exon_number "7";
CM025010.1	Genbank	CDS	53225533	53225598	.	-	1	gene_id "G4P62_005815"; transcript_id "gnl|WGS:JAAVVJ|G4P62_T009522"; gbkey "CDS"; locus_tag "G4P62_005815"; orig_transcript_id "gnl|WGS:JAAVVJ|G4P62_T009522"; product "transcript variant X5"; protein_id "KAF7227170.1"; exon_number "8";
CM025010.1	Genbank	CDS	53225361	53225446	.	-	1	gene_id "G4P62_005815"; transcript_id "gnl|WGS:JAAVVJ|G4P62_T009522"; gbkey "CDS"; locus_tag "G4P62_005815"; orig_transcript_id "gnl|WGS:JAAVVJ|G4P62_T009522"; product "transcript variant X5"; protein_id "KAF7227170.1"; exon_number "9";
CM025010.1	Genbank	CDS	53225192	53225268	.	-	2	gene_id "G4P62_005815"; transcript_id "gnl|WGS:JAAVVJ|G4P62_T009522"; gbkey "CDS"; locus_tag "G4P62_005815"; orig_transcript_id "gnl|WGS:JAAVVJ|G4P62_T009522"; product "transcript variant X5"; protein_id "KAF7227170.1"; exon_number "10";
CM025010.1	Genbank	CDS	53224984	53225118	.	-	0	gene_id "G4P62_005815"; transcript_id "gnl|WGS:JAAVVJ|G4P62_T009522"; gbkey "CDS"; locus_tag "G4P62_005815"; orig_transcript_id "gnl|WGS:JAAVVJ|G4P62_T009522"; product "transcript variant X5"; protein_id "KAF7227170.1"; exon_number "11";
CM025010.1	Genbank	CDS	53224828	53224902	.	-	0	gene_id "G4P62_005815"; transcript_id "gnl|WGS:JAAVVJ|G4P62_T009522"; gbkey "CDS"; locus_tag "G4P62_005815"; orig_transcript_id "gnl|WGS:JAAVVJ|G4P62_T009522"; product "transcript variant X5"; protein_id "KAF7227170.1"; exon_number "12";
CM025010.1	Genbank	CDS	53224555	53224706	.	-	0	gene_id "G4P62_005815"; transcript_id "gnl|WGS:JAAVVJ|G4P62_T009522"; gbkey "CDS"; locus_tag "G4P62_005815"; orig_transcript_id "gnl|WGS:JAAVVJ|G4P62_T009522"; product "transcript variant X5"; protein_id "KAF7227170.1"; exon_number "13";
CM025010.1	Genbank	CDS	53223905	53223989	.	-	1	gene_id "G4P62_005815"; transcript_id "gnl|WGS:JAAVVJ|G4P62_T009522"; gbkey "CDS"; locus_tag "G4P62_005815"; orig_transcript_id "gnl|WGS:JAAVVJ|G4P62_T009522"; product "transcript variant X5"; protein_id "KAF7227170.1"; exon_number "14";
CM025010.1	Genbank	CDS	53217654	53217823	.	-	0	gene_id "G4P62_005815"; transcript_id "gnl|WGS:JAAVVJ|G4P62_T009522"; gbkey "CDS"; locus_tag "G4P62_005815"; orig_transcript_id "gnl|WGS:JAAVVJ|G4P62_T009522"; product "transcript variant X5"; protein_id "KAF7227170.1"; exon_number "15";
CM025010.1	Genbank	CDS	53216197	53216380	.	-	1	gene_id "G4P62_005815"; transcript_id "gnl|WGS:JAAVVJ|G4P62_T009522"; gbkey "CDS"; locus_tag "G4P62_005815"; orig_transcript_id "gnl|WGS:JAAVVJ|G4P62_T009522"; product "transcript variant X5"; protein_id "KAF7227170.1"; exon_number "16";
CM025010.1	Genbank	CDS	53215929	53216109	.	-	0	gene_id "G4P62_005815"; transcript_id "gnl|WGS:JAAVVJ|G4P62_T009522"; gbkey "CDS"; locus_tag "G4P62_005815"; orig_transcript_id "gnl|WGS:JAAVVJ|G4P62_T009522"; product "transcript variant X5"; protein_id "KAF7227170.1"; exon_number "17";
CM025010.1	Genbank	CDS	53213457	53213593	.	-	2	gene_id "G4P62_005815"; transcript_id "gnl|WGS:JAAVVJ|G4P62_T009522"; gbkey "CDS"; locus_tag "G4P62_005815"; orig_transcript_id "gnl|WGS:JAAVVJ|G4P62_T009522"; product "transcript variant X5"; protein_id "KAF7227170.1"; exon_number "18";
CM025010.1	Genbank	CDS	53213292	53213372	.	-	0	gene_id "G4P62_005815"; transcript_id "gnl|WGS:JAAVVJ|G4P62_T009522"; gbkey "CDS"; locus_tag "G4P62_005815"; orig_transcript_id "gnl|WGS:JAAVVJ|G4P62_T009522"; product "transcript variant X5"; protein_id "KAF7227170.1"; exon_number "19";
CM025010.1	Genbank	start_codon	53233193	53233195	.	-	0	gene_id "G4P62_005815"; transcript_id "gnl|WGS:JAAVVJ|G4P62_T009522"; gbkey "CDS"; locus_tag "G4P62_005815"; orig_transcript_id "gnl|WGS:JAAVVJ|G4P62_T009522"; product "transcript variant X5"; protein_id "KAF7227170.1"; exon_number "1";
CM025010.1	Genbank	stop_codon	53213289	53213291	.	-	0	gene_id "G4P62_005815"; transcript_id "gnl|WGS:JAAVVJ|G4P62_T009522"; gbkey "CDS"; locus_tag "G4P62_005815"; orig_transcript_id "gnl|WGS:JAAVVJ|G4P62_T009522"; product "transcript variant X5"; protein_id "KAF7227170.1"; exon_number "19";
CM025010.1	Genbank	gene	53234498	53256790	.	-	.	gene_id "G4P62_005816"; transcript_id ""; description "ceramide synthase 2"; gbkey "Gene"; gene "cers2"; gene_biotype "protein_coding"; locus_tag "G4P62_005816";
CM025010.1	Genbank	transcript	53234498	53256790	.	-	.	gene_id "G4P62_005816"; transcript_id "gnl|WGS:JAAVVJ|G4P62_T009523"; gbkey "mRNA"; gene "cers2"; locus_tag "G4P62_005816"; note "transcript variant X1"; orig_protein_id "gnl|WGS:JAAVVJ|G4P62_P009523"; orig_transcript_id "gnl|WGS:JAAVVJ|G4P62_T009523"; product "ceramide synthase 2"; transcript_biotype "mRNA";
CM025010.1	Genbank	exon	53256360	53256790	.	-	.	gene_id "G4P62_005816"; transcript_id "gnl|WGS:JAAVVJ|G4P62_T009523"; gene "cers2"; locus_tag "G4P62_005816"; note "transcript variant X1"; orig_protein_id "gnl|WGS:JAAVVJ|G4P62_P009523"; orig_transcript_id "gnl|WGS:JAAVVJ|G4P62_T009523"; product "ceramide synthase 2"; transcript_biotype "mRNA"; exon_number "1";
CM025010.1	Genbank	exon	53248295	53248468	.	-	.	gene_id "G4P62_005816"; transcript_id "gnl|WGS:JAAVVJ|G4P62_T009523"; gene "cers2"; locus_tag "G4P62_005816"; note "transcript variant X1"; orig_protein_id "gnl|WGS:JAAVVJ|G4P62_P009523"; orig_transcript_id "gnl|WGS:JAAVVJ|G4P62_T009523"; product "ceramide synthase 2"; transcript_biotype "mRNA"; exon_number "2";
CM025010.1	Genbank	exon	53248105	53248222	.	-	.	gene_id "G4P62_005816"; transcript_id "gnl|WGS:JAAVVJ|G4P62_T009523"; gene "cers2"; locus_tag "G4P62_005816"; note "transcript variant X1"; orig_protein_id "gnl|WGS:JAAVVJ|G4P62_P009523"; orig_transcript_id "gnl|WGS:JAAVVJ|G4P62_T009523"; product "ceramide synthase 2"; transcript_biotype "mRNA"; exon_number "3";
CM025010.1	Genbank	exon	53247919	53248037	.	-	.	gene_id "G4P62_005816"; transcript_id "gnl|WGS:JAAVVJ|G4P62_T009523"; gene "cers2"; locus_tag "G4P62_005816"; note "transcript variant X1"; orig_protein_id "gnl|WGS:JAAVVJ|G4P62_P009523"; orig_transcript_id "gnl|WGS:JAAVVJ|G4P62_T009523"; product "ceramide synthase 2"; transcript_biotype "mRNA"; exon_number "4";
CM025010.1	Genbank	exon	53246421	53246478	.	-	.	gene_id "G4P62_005816"; transcript_id "gnl|WGS:JAAVVJ|G4P62_T009523"; gene "cers2"; locus_tag "G4P62_005816"; note "transcript variant X1"; orig_protein_id "gnl|WGS:JAAVVJ|G4P62_P009523"; orig_transcript_id "gnl|WGS:JAAVVJ|G4P62_T009523"; product "ceramide synthase 2"; transcript_biotype "mRNA"; exon_number "5";
CM025010.1	Genbank	exon	53246144	53246194	.	-	.	gene_id "G4P62_005816"; transcript_id "gnl|WGS:JAAVVJ|G4P62_T009523"; gene "cers2"; locus_tag "G4P62_005816"; note "transcript variant X1"; orig_protein_id "gnl|WGS:JAAVVJ|G4P62_P009523"; orig_transcript_id "gnl|WGS:JAAVVJ|G4P62_T009523"; product "ceramide synthase 2"; transcript_biotype "mRNA"; exon_number "6";
CM025010.1	Genbank	exon	53243134	53243226	.	-	.	gene_id "G4P62_005816"; transcript_id "gnl|WGS:JAAVVJ|G4P62_T009523"; gene "cers2"; locus_tag "G4P62_005816"; note "transcript variant X1"; orig_protein_id "gnl|WGS:JAAVVJ|G4P62_P009523"; orig_transcript_id "gnl|WGS:JAAVVJ|G4P62_T009523"; product "ceramide synthase 2"; transcript_biotype "mRNA"; exon_number "7";
CM025010.1	Genbank	exon	53242637	53242765	.	-	.	gene_id "G4P62_005816"; transcript_id "gnl|WGS:JAAVVJ|G4P62_T009523"; gene "cers2"; locus_tag "G4P62_005816"; note "transcript variant X1"; orig_protein_id "gnl|WGS:JAAVVJ|G4P62_P009523"; orig_transcript_id "gnl|WGS:JAAVVJ|G4P62_T009523"; product "ceramide synthase 2"; transcript_biotype "mRNA"; exon_number "8";
CM025010.1	Genbank	exon	53242316	53242422	.	-	.	gene_id "G4P62_005816"; transcript_id "gnl|WGS:JAAVVJ|G4P62_T009523"; gene "cers2"; locus_tag "G4P62_005816"; note "transcript variant X1"; orig_protein_id "gnl|WGS:JAAVVJ|G4P62_P009523"; orig_transcript_id "gnl|WGS:JAAVVJ|G4P62_T009523"; product "ceramide synthase 2"; transcript_biotype "mRNA"; exon_number "9";
CM025010.1	Genbank	exon	53239983	53240136	.	-	.	gene_id "G4P62_005816"; transcript_id "gnl|WGS:JAAVVJ|G4P62_T009523"; gene "cers2"; locus_tag "G4P62_005816"; note "transcript variant X1"; orig_protein_id "gnl|WGS:JAAVVJ|G4P62_P009523"; orig_transcript_id "gnl|WGS:JAAVVJ|G4P62_T009523"; product "ceramide synthase 2"; transcript_biotype "mRNA"; exon_number "10";
CM025010.1	Genbank	exon	53234498	53236049	.	-	.	gene_id "G4P62_005816"; transcript_id "gnl|WGS:JAAVVJ|G4P62_T009523"; gene "cers2"; locus_tag "G4P62_005816"; note "transcript variant X1"; orig_protein_id "gnl|WGS:JAAVVJ|G4P62_P009523"; orig_transcript_id "gnl|WGS:JAAVVJ|G4P62_T009523"; product "ceramide synthase 2"; transcript_biotype "mRNA"; exon_number "11";
CM025010.1	Genbank	CDS	53248295	53248467	.	-	0	gene_id "G4P62_005816"; transcript_id "gnl|WGS:JAAVVJ|G4P62_T009523"; gbkey "CDS"; gene "cers2"; locus_tag "G4P62_005816"; orig_transcript_id "gnl|WGS:JAAVVJ|G4P62_T009523"; product "transcript variant X1"; protein_id "KAF7227171.1"; exon_number "2";
CM025010.1	Genbank	CDS	53248105	53248222	.	-	1	gene_id "G4P62_005816"; transcript_id "gnl|WGS:JAAVVJ|G4P62_T009523"; gbkey "CDS"; gene "cers2"; locus_tag "G4P62_005816"; orig_transcript_id "gnl|WGS:JAAVVJ|G4P62_T009523"; product "transcript variant X1"; protein_id "KAF7227171.1"; exon_number "3";
CM025010.1	Genbank	CDS	53247919	53248037	.	-	0	gene_id "G4P62_005816"; transcript_id "gnl|WGS:JAAVVJ|G4P62_T009523"; gbkey "CDS"; gene "cers2"; locus_tag "G4P62_005816"; orig_transcript_id "gnl|WGS:JAAVVJ|G4P62_T009523"; product "transcript variant X1"; protein_id "KAF7227171.1"; exon_number "4";
CM025010.1	Genbank	CDS	53246421	53246478	.	-	1	gene_id "G4P62_005816"; transcript_id "gnl|WGS:JAAVVJ|G4P62_T009523"; gbkey "CDS"; gene "cers2"; locus_tag "G4P62_005816"; orig_transcript_id "gnl|WGS:JAAVVJ|G4P62_T009523"; product "transcript variant X1"; protein_id "KAF7227171.1"; exon_number "5";
CM025010.1	Genbank	CDS	53246144	53246194	.	-	0	gene_id "G4P62_005816"; transcript_id "gnl|WGS:JAAVVJ|G4P62_T009523"; gbkey "CDS"; gene "cers2"; locus_tag "G4P62_005816"; orig_transcript_id "gnl|WGS:JAAVVJ|G4P62_T009523"; product "transcript variant X1"; protein_id "KAF7227171.1"; exon_number "6";
CM025010.1	Genbank	CDS	53243134	53243226	.	-	0	gene_id "G4P62_005816"; transcript_id "gnl|WGS:JAAVVJ|G4P62_T009523"; gbkey "CDS"; gene "cers2"; locus_tag "G4P62_005816"; orig_transcript_id "gnl|WGS:JAAVVJ|G4P62_T009523"; product "transcript variant X1"; protein_id "KAF7227171.1"; exon_number "7";
CM025010.1	Genbank	CDS	53242637	53242765	.	-	0	gene_id "G4P62_005816"; transcript_id "gnl|WGS:JAAVVJ|G4P62_T009523"; gbkey "CDS"; gene "cers2"; locus_tag "G4P62_005816"; orig_transcript_id "gnl|WGS:JAAVVJ|G4P62_T009523"; product "transcript variant X1"; protein_id "KAF7227171.1"; exon_number "8";
CM025010.1	Genbank	CDS	53242316	53242422	.	-	0	gene_id "G4P62_005816"; transcript_id "gnl|WGS:JAAVVJ|G4P62_T009523"; gbkey "CDS"; gene "cers2"; locus_tag "G4P62_005816"; orig_transcript_id "gnl|WGS:JAAVVJ|G4P62_T009523"; product "transcript variant X1"; protein_id "KAF7227171.1"; exon_number "9";
CM025010.1	Genbank	CDS	53239983	53240136	.	-	1	gene_id "G4P62_005816"; transcript_id "gnl|WGS:JAAVVJ|G4P62_T009523"; gbkey "CDS"; gene "cers2"; locus_tag "G4P62_005816"; orig_transcript_id "gnl|WGS:JAAVVJ|G4P62_T009523"; product "transcript variant X1"; protein_id "KAF7227171.1"; exon_number "10";
CM025010.1	Genbank	CDS	53235903	53236049	.	-	0	gene_id "G4P62_005816"; transcript_id "gnl|WGS:JAAVVJ|G4P62_T009523"; gbkey "CDS"; gene "cers2"; locus_tag "G4P62_005816"; orig_transcript_id "gnl|WGS:JAAVVJ|G4P62_T009523"; product "transcript variant X1"; protein_id "KAF7227171.1"; exon_number "11";
CM025010.1	Genbank	start_codon	53248465	53248467	.	-	0	gene_id "G4P62_005816"; transcript_id "gnl|WGS:JAAVVJ|G4P62_T009523"; gbkey "CDS"; gene "cers2"; locus_tag "G4P62_005816"; orig_transcript_id "gnl|WGS:JAAVVJ|G4P62_T009523"; product "transcript variant X1"; protein_id "KAF7227171.1"; exon_number "2";
CM025010.1	Genbank	stop_codon	53235900	53235902	.	-	0	gene_id "G4P62_005816"; transcript_id "gnl|WGS:JAAVVJ|G4P62_T009523"; gbkey "CDS"; gene "cers2"; locus_tag "G4P62_005816"; orig_transcript_id "gnl|WGS:JAAVVJ|G4P62_T009523"; product "transcript variant X1"; protein_id "KAF7227171.1"; exon_number "11";
CM025010.1	Genbank	transcript	53234498	53256271	.	-	.	gene_id "G4P62_005816"; transcript_id "gnl|WGS:JAAVVJ|G4P62_T009524"; gbkey "mRNA"; gene "cers2"; locus_tag "G4P62_005816"; note "transcript variant X2"; orig_protein_id "gnl|WGS:JAAVVJ|G4P62_P009524"; orig_transcript_id "gnl|WGS:JAAVVJ|G4P62_T009524"; product "ceramide synthase 2"; transcript_biotype "mRNA";
CM025010.1	Genbank	exon	53256148	53256271	.	-	.	gene_id "G4P62_005816"; transcript_id "gnl|WGS:JAAVVJ|G4P62_T009524"; gene "cers2"; locus_tag "G4P62_005816"; note "transcript variant X2"; orig_protein_id "gnl|WGS:JAAVVJ|G4P62_P009524"; orig_transcript_id "gnl|WGS:JAAVVJ|G4P62_T009524"; product "ceramide synthase 2"; transcript_biotype "mRNA"; exon_number "1";
CM025010.1	Genbank	exon	53248295	53248468	.	-	.	gene_id "G4P62_005816"; transcript_id "gnl|WGS:JAAVVJ|G4P62_T009524"; gene "cers2"; locus_tag "G4P62_005816"; note "transcript variant X2"; orig_protein_id "gnl|WGS:JAAVVJ|G4P62_P009524"; orig_transcript_id "gnl|WGS:JAAVVJ|G4P62_T009524"; product "ceramide synthase 2"; transcript_biotype "mRNA"; exon_number "2";
CM025010.1	Genbank	exon	53248105	53248222	.	-	.	gene_id "G4P62_005816"; transcript_id "gnl|WGS:JAAVVJ|G4P62_T009524"; gene "cers2"; locus_tag "G4P62_005816"; note "transcript variant X2"; orig_protein_id "gnl|WGS:JAAVVJ|G4P62_P009524"; orig_transcript_id "gnl|WGS:JAAVVJ|G4P62_T009524"; product "ceramide synthase 2"; transcript_biotype "mRNA"; exon_number "3";
CM025010.1	Genbank	exon	53247919	53248037	.	-	.	gene_id "G4P62_005816"; transcript_id "gnl|WGS:JAAVVJ|G4P62_T009524"; gene "cers2"; locus_tag "G4P62_005816"; note "transcript variant X2"; orig_protein_id "gnl|WGS:JAAVVJ|G4P62_P009524"; orig_transcript_id "gnl|WGS:JAAVVJ|G4P62_T009524"; product "ceramide synthase 2"; transcript_biotype "mRNA"; exon_number "4";
CM025010.1	Genbank	exon	53246421	53246478	.	-	.	gene_id "G4P62_005816"; transcript_id "gnl|WGS:JAAVVJ|G4P62_T009524"; gene "cers2"; locus_tag "G4P62_005816"; note "transcript variant X2"; orig_protein_id "gnl|WGS:JAAVVJ|G4P62_P009524"; orig_transcript_id "gnl|WGS:JAAVVJ|G4P62_T009524"; product "ceramide synthase 2"; transcript_biotype "mRNA"; exon_number "5";
CM025010.1	Genbank	exon	53246144	53246194	.	-	.	gene_id "G4P62_005816"; transcript_id "gnl|WGS:JAAVVJ|G4P62_T009524"; gene "cers2"; locus_tag "G4P62_005816"; note "transcript variant X2"; orig_protein_id "gnl|WGS:JAAVVJ|G4P62_P009524"; orig_transcript_id "gnl|WGS:JAAVVJ|G4P62_T009524"; product "ceramide synthase 2"; transcript_biotype "mRNA"; exon_number "6";
CM025010.1	Genbank	exon	53243134	53243226	.	-	.	gene_id "G4P62_005816"; transcript_id "gnl|WGS:JAAVVJ|G4P62_T009524"; gene "cers2"; locus_tag "G4P62_005816"; note "transcript variant X2"; orig_protein_id "gnl|WGS:JAAVVJ|G4P62_P009524"; orig_transcript_id "gnl|WGS:JAAVVJ|G4P62_T009524"; product "ceramide synthase 2"; transcript_biotype "mRNA"; exon_number "7";
CM025010.1	Genbank	exon	53242637	53242765	.	-	.	gene_id "G4P62_005816"; transcript_id "gnl|WGS:JAAVVJ|G4P62_T009524"; gene "cers2"; locus_tag "G4P62_005816"; note "transcript variant X2"; orig_protein_id "gnl|WGS:JAAVVJ|G4P62_P009524"; orig_transcript_id "gnl|WGS:JAAVVJ|G4P62_T009524"; product "ceramide synthase 2"; transcript_biotype "mRNA"; exon_number "8";
CM025010.1	Genbank	exon	53242316	53242422	.	-	.	gene_id "G4P62_005816"; transcript_id "gnl|WGS:JAAVVJ|G4P62_T009524"; gene "cers2"; locus_tag "G4P62_005816"; note "transcript variant X2"; orig_protein_id "gnl|WGS:JAAVVJ|G4P62_P009524"; orig_transcript_id "gnl|WGS:JAAVVJ|G4P62_T009524"; product "ceramide synthase 2"; transcript_biotype "mRNA"; exon_number "9";
CM025010.1	Genbank	exon	53239983	53240136	.	-	.	gene_id "G4P62_005816"; transcript_id "gnl|WGS:JAAVVJ|G4P62_T009524"; gene "cers2"; locus_tag "G4P62_005816"; note "transcript variant X2"; orig_protein_id "gnl|WGS:JAAVVJ|G4P62_P009524"; orig_transcript_id "gnl|WGS:JAAVVJ|G4P62_T009524"; product "ceramide synthase 2"; transcript_biotype "mRNA"; exon_number "10";
CM025010.1	Genbank	exon	53234498	53236049	.	-	.	gene_id "G4P62_005816"; transcript_id "gnl|WGS:JAAVVJ|G4P62_T009524"; gene "cers2"; locus_tag "G4P62_005816"; note "transcript variant X2"; orig_protein_id "gnl|WGS:JAAVVJ|G4P62_P009524"; orig_transcript_id "gnl|WGS:JAAVVJ|G4P62_T009524"; product "ceramide synthase 2"; transcript_biotype "mRNA"; exon_number "11";
CM025010.1	Genbank	CDS	53248295	53248467	.	-	0	gene_id "G4P62_005816"; transcript_id "gnl|WGS:JAAVVJ|G4P62_T009524"; gbkey "CDS"; gene "cers2"; locus_tag "G4P62_005816"; orig_transcript_id "gnl|WGS:JAAVVJ|G4P62_T009524"; product "transcript variant X2"; protein_id "KAF7227172.1"; exon_number "2";
CM025010.1	Genbank	CDS	53248105	53248222	.	-	1	gene_id "G4P62_005816"; transcript_id "gnl|WGS:JAAVVJ|G4P62_T009524"; gbkey "CDS"; gene "cers2"; locus_tag "G4P62_005816"; orig_transcript_id "gnl|WGS:JAAVVJ|G4P62_T009524"; product "transcript variant X2"; protein_id "KAF7227172.1"; exon_number "3";
CM025010.1	Genbank	CDS	53247919	53248037	.	-	0	gene_id "G4P62_005816"; transcript_id "gnl|WGS:JAAVVJ|G4P62_T009524"; gbkey "CDS"; gene "cers2"; locus_tag "G4P62_005816"; orig_transcript_id "gnl|WGS:JAAVVJ|G4P62_T009524"; product "transcript variant X2"; protein_id "KAF7227172.1"; exon_number "4";
CM025010.1	Genbank	CDS	53246421	53246478	.	-	1	gene_id "G4P62_005816"; transcript_id "gnl|WGS:JAAVVJ|G4P62_T009524"; gbkey "CDS"; gene "cers2"; locus_tag "G4P62_005816"; orig_transcript_id "gnl|WGS:JAAVVJ|G4P62_T009524"; product "transcript variant X2"; protein_id "KAF7227172.1"; exon_number "5";
CM025010.1	Genbank	CDS	53246144	53246194	.	-	0	gene_id "G4P62_005816"; transcript_id "gnl|WGS:JAAVVJ|G4P62_T009524"; gbkey "CDS"; gene "cers2"; locus_tag "G4P62_005816"; orig_transcript_id "gnl|WGS:JAAVVJ|G4P62_T009524"; product "transcript variant X2"; protein_id "KAF7227172.1"; exon_number "6";
CM025010.1	Genbank	CDS	53243134	53243226	.	-	0	gene_id "G4P62_005816"; transcript_id "gnl|WGS:JAAVVJ|G4P62_T009524"; gbkey "CDS"; gene "cers2"; locus_tag "G4P62_005816"; orig_transcript_id "gnl|WGS:JAAVVJ|G4P62_T009524"; product "transcript variant X2"; protein_id "KAF7227172.1"; exon_number "7";
CM025010.1	Genbank	CDS	53242637	53242765	.	-	0	gene_id "G4P62_005816"; transcript_id "gnl|WGS:JAAVVJ|G4P62_T009524"; gbkey "CDS"; gene "cers2"; locus_tag "G4P62_005816"; orig_transcript_id "gnl|WGS:JAAVVJ|G4P62_T009524"; product "transcript variant X2"; protein_id "KAF7227172.1"; exon_number "8";
CM025010.1	Genbank	CDS	53242316	53242422	.	-	0	gene_id "G4P62_005816"; transcript_id "gnl|WGS:JAAVVJ|G4P62_T009524"; gbkey "CDS"; gene "cers2"; locus_tag "G4P62_005816"; orig_transcript_id "gnl|WGS:JAAVVJ|G4P62_T009524"; product "transcript variant X2"; protein_id "KAF7227172.1"; exon_number "9";
CM025010.1	Genbank	CDS	53239983	53240136	.	-	1	gene_id "G4P62_005816"; transcript_id "gnl|WGS:JAAVVJ|G4P62_T009524"; gbkey "CDS"; gene "cers2"; locus_tag "G4P62_005816"; orig_transcript_id "gnl|WGS:JAAVVJ|G4P62_T009524"; product "transcript variant X2"; protein_id "KAF7227172.1"; exon_number "10";
CM025010.1	Genbank	CDS	53235903	53236049	.	-	0	gene_id "G4P62_005816"; transcript_id "gnl|WGS:JAAVVJ|G4P62_T009524"; gbkey "CDS"; gene "cers2"; locus_tag "G4P62_005816"; orig_transcript_id "gnl|WGS:JAAVVJ|G4P62_T009524"; product "transcript variant X2"; protein_id "KAF7227172.1"; exon_number "11";
CM025010.1	Genbank	start_codon	53248465	53248467	.	-	0	gene_id "G4P62_005816"; transcript_id "gnl|WGS:JAAVVJ|G4P62_T009524"; gbkey "CDS"; gene "cers2"; locus_tag "G4P62_005816"; orig_transcript_id "gnl|WGS:JAAVVJ|G4P62_T009524"; product "transcript variant X2"; protein_id "KAF7227172.1"; exon_number "2";
CM025010.1	Genbank	stop_codon	53235900	53235902	.	-	0	gene_id "G4P62_005816"; transcript_id "gnl|WGS:JAAVVJ|G4P62_T009524"; gbkey "CDS"; gene "cers2"; locus_tag "G4P62_005816"; orig_transcript_id "gnl|WGS:JAAVVJ|G4P62_T009524"; product "transcript variant X2"; protein_id "KAF7227172.1"; exon_number "11";
CM025010.1	Genbank	gene	53258722	53288156	.	-	.	gene_id "G4P62_005817"; transcript_id ""; description "CUGBP Elav-like family member 3"; gbkey "Gene"; gene_biotype "protein_coding"; locus_tag "G4P62_005817"; note "LOC107379582";
CM025010.1	Genbank	transcript	53258722	53288156	.	-	.	gene_id "G4P62_005817"; transcript_id "gnl|WGS:JAAVVJ|G4P62_T009525"; gbkey "mRNA"; locus_tag "G4P62_005817"; orig_protein_id "gnl|WGS:JAAVVJ|G4P62_P009525"; orig_transcript_id "gnl|WGS:JAAVVJ|G4P62_T009525"; product "CUGBP Elav-like family member 3"; transcript_biotype "mRNA";
CM025010.1	Genbank	exon	53287619	53288156	.	-	.	gene_id "G4P62_005817"; transcript_id "gnl|WGS:JAAVVJ|G4P62_T009525"; locus_tag "G4P62_005817"; orig_protein_id "gnl|WGS:JAAVVJ|G4P62_P009525"; orig_transcript_id "gnl|WGS:JAAVVJ|G4P62_T009525"; product "CUGBP Elav-like family member 3"; transcript_biotype "mRNA"; exon_number "1";
CM025010.1	Genbank	exon	53287329	53287358	.	-	.	gene_id "G4P62_005817"; transcript_id "gnl|WGS:JAAVVJ|G4P62_T009525"; locus_tag "G4P62_005817"; orig_protein_id "gnl|WGS:JAAVVJ|G4P62_P009525"; orig_transcript_id "gnl|WGS:JAAVVJ|G4P62_T009525"; product "CUGBP Elav-like family member 3"; transcript_biotype "mRNA"; exon_number "2";
CM025010.1	Genbank	exon	53286723	53286940	.	-	.	gene_id "G4P62_005817"; transcript_id "gnl|WGS:JAAVVJ|G4P62_T009525"; locus_tag "G4P62_005817"; orig_protein_id "gnl|WGS:JAAVVJ|G4P62_P009525"; orig_transcript_id "gnl|WGS:JAAVVJ|G4P62_T009525"; product "CUGBP Elav-like family member 3"; transcript_biotype "mRNA"; exon_number "3";
CM025010.1	Genbank	exon	53285330	53285412	.	-	.	gene_id "G4P62_005817"; transcript_id "gnl|WGS:JAAVVJ|G4P62_T009525"; locus_tag "G4P62_005817"; orig_protein_id "gnl|WGS:JAAVVJ|G4P62_P009525"; orig_transcript_id "gnl|WGS:JAAVVJ|G4P62_T009525"; product "CUGBP Elav-like family member 3"; transcript_biotype "mRNA"; exon_number "4";
CM025010.1	Genbank	exon	53269808	53269856	.	-	.	gene_id "G4P62_005817"; transcript_id "gnl|WGS:JAAVVJ|G4P62_T009525"; locus_tag "G4P62_005817"; orig_protein_id "gnl|WGS:JAAVVJ|G4P62_P009525"; orig_transcript_id "gnl|WGS:JAAVVJ|G4P62_T009525"; product "CUGBP Elav-like family member 3"; transcript_biotype "mRNA"; exon_number "5";
CM025010.1	Genbank	exon	53266605	53266733	.	-	.	gene_id "G4P62_005817"; transcript_id "gnl|WGS:JAAVVJ|G4P62_T009525"; locus_tag "G4P62_005817"; orig_protein_id "gnl|WGS:JAAVVJ|G4P62_P009525"; orig_transcript_id "gnl|WGS:JAAVVJ|G4P62_T009525"; product "CUGBP Elav-like family member 3"; transcript_biotype "mRNA"; exon_number "6";
CM025010.1	Genbank	exon	53265187	53265266	.	-	.	gene_id "G4P62_005817"; transcript_id "gnl|WGS:JAAVVJ|G4P62_T009525"; locus_tag "G4P62_005817"; orig_protein_id "gnl|WGS:JAAVVJ|G4P62_P009525"; orig_transcript_id "gnl|WGS:JAAVVJ|G4P62_T009525"; product "CUGBP Elav-like family member 3"; transcript_biotype "mRNA"; exon_number "7";
CM025010.1	Genbank	exon	53264895	53265050	.	-	.	gene_id "G4P62_005817"; transcript_id "gnl|WGS:JAAVVJ|G4P62_T009525"; locus_tag "G4P62_005817"; orig_protein_id "gnl|WGS:JAAVVJ|G4P62_P009525"; orig_transcript_id "gnl|WGS:JAAVVJ|G4P62_T009525"; product "CUGBP Elav-like family member 3"; transcript_biotype "mRNA"; exon_number "8";
CM025010.1	Genbank	exon	53264391	53264535	.	-	.	gene_id "G4P62_005817"; transcript_id "gnl|WGS:JAAVVJ|G4P62_T009525"; locus_tag "G4P62_005817"; orig_protein_id "gnl|WGS:JAAVVJ|G4P62_P009525"; orig_transcript_id "gnl|WGS:JAAVVJ|G4P62_T009525"; product "CUGBP Elav-like family member 3"; transcript_biotype "mRNA"; exon_number "9";
CM025010.1	Genbank	exon	53263969	53264115	.	-	.	gene_id "G4P62_005817"; transcript_id "gnl|WGS:JAAVVJ|G4P62_T009525"; locus_tag "G4P62_005817"; orig_protein_id "gnl|WGS:JAAVVJ|G4P62_P009525"; orig_transcript_id "gnl|WGS:JAAVVJ|G4P62_T009525"; product "CUGBP Elav-like family member 3"; transcript_biotype "mRNA"; exon_number "10";
CM025010.1	Genbank	exon	53263812	53263877	.	-	.	gene_id "G4P62_005817"; transcript_id "gnl|WGS:JAAVVJ|G4P62_T009525"; locus_tag "G4P62_005817"; orig_protein_id "gnl|WGS:JAAVVJ|G4P62_P009525"; orig_transcript_id "gnl|WGS:JAAVVJ|G4P62_T009525"; product "CUGBP Elav-like family member 3"; transcript_biotype "mRNA"; exon_number "11";
CM025010.1	Genbank	exon	53263129	53263233	.	-	.	gene_id "G4P62_005817"; transcript_id "gnl|WGS:JAAVVJ|G4P62_T009525"; locus_tag "G4P62_005817"; orig_protein_id "gnl|WGS:JAAVVJ|G4P62_P009525"; orig_transcript_id "gnl|WGS:JAAVVJ|G4P62_T009525"; product "CUGBP Elav-like family member 3"; transcript_biotype "mRNA"; exon_number "12";
CM025010.1	Genbank	exon	53262796	53262939	.	-	.	gene_id "G4P62_005817"; transcript_id "gnl|WGS:JAAVVJ|G4P62_T009525"; locus_tag "G4P62_005817"; orig_protein_id "gnl|WGS:JAAVVJ|G4P62_P009525"; orig_transcript_id "gnl|WGS:JAAVVJ|G4P62_T009525"; product "CUGBP Elav-like family member 3"; transcript_biotype "mRNA"; exon_number "13";
CM025010.1	Genbank	exon	53262469	53262632	.	-	.	gene_id "G4P62_005817"; transcript_id "gnl|WGS:JAAVVJ|G4P62_T009525"; locus_tag "G4P62_005817"; orig_protein_id "gnl|WGS:JAAVVJ|G4P62_P009525"; orig_transcript_id "gnl|WGS:JAAVVJ|G4P62_T009525"; product "CUGBP Elav-like family member 3"; transcript_biotype "mRNA"; exon_number "14";
CM025010.1	Genbank	exon	53262090	53262189	.	-	.	gene_id "G4P62_005817"; transcript_id "gnl|WGS:JAAVVJ|G4P62_T009525"; locus_tag "G4P62_005817"; orig_protein_id "gnl|WGS:JAAVVJ|G4P62_P009525"; orig_transcript_id "gnl|WGS:JAAVVJ|G4P62_T009525"; product "CUGBP Elav-like family member 3"; transcript_biotype "mRNA"; exon_number "15";
CM025010.1	Genbank	exon	53258722	53259746	.	-	.	gene_id "G4P62_005817"; transcript_id "gnl|WGS:JAAVVJ|G4P62_T009525"; locus_tag "G4P62_005817"; orig_protein_id "gnl|WGS:JAAVVJ|G4P62_P009525"; orig_transcript_id "gnl|WGS:JAAVVJ|G4P62_T009525"; product "CUGBP Elav-like family member 3"; transcript_biotype "mRNA"; exon_number "16";
CM025010.1	Genbank	CDS	53286723	53286867	.	-	0	gene_id "G4P62_005817"; transcript_id "gnl|WGS:JAAVVJ|G4P62_T009525"; gbkey "CDS"; locus_tag "G4P62_005817"; orig_transcript_id "gnl|WGS:JAAVVJ|G4P62_T009525"; product "CUGBP Elav-like family member 3"; protein_id "KAF7227173.1"; exon_number "3";
CM025010.1	Genbank	CDS	53285330	53285412	.	-	2	gene_id "G4P62_005817"; transcript_id "gnl|WGS:JAAVVJ|G4P62_T009525"; gbkey "CDS"; locus_tag "G4P62_005817"; orig_transcript_id "gnl|WGS:JAAVVJ|G4P62_T009525"; product "CUGBP Elav-like family member 3"; protein_id "KAF7227173.1"; exon_number "4";
CM025010.1	Genbank	CDS	53269808	53269856	.	-	0	gene_id "G4P62_005817"; transcript_id "gnl|WGS:JAAVVJ|G4P62_T009525"; gbkey "CDS"; locus_tag "G4P62_005817"; orig_transcript_id "gnl|WGS:JAAVVJ|G4P62_T009525"; product "CUGBP Elav-like family member 3"; protein_id "KAF7227173.1"; exon_number "5";
CM025010.1	Genbank	CDS	53266605	53266733	.	-	2	gene_id "G4P62_005817"; transcript_id "gnl|WGS:JAAVVJ|G4P62_T009525"; gbkey "CDS"; locus_tag "G4P62_005817"; orig_transcript_id "gnl|WGS:JAAVVJ|G4P62_T009525"; product "CUGBP Elav-like family member 3"; protein_id "KAF7227173.1"; exon_number "6";
CM025010.1	Genbank	CDS	53265187	53265266	.	-	2	gene_id "G4P62_005817"; transcript_id "gnl|WGS:JAAVVJ|G4P62_T009525"; gbkey "CDS"; locus_tag "G4P62_005817"; orig_transcript_id "gnl|WGS:JAAVVJ|G4P62_T009525"; product "CUGBP Elav-like family member 3"; protein_id "KAF7227173.1"; exon_number "7";
CM025010.1	Genbank	CDS	53264895	53265050	.	-	0	gene_id "G4P62_005817"; transcript_id "gnl|WGS:JAAVVJ|G4P62_T009525"; gbkey "CDS"; locus_tag "G4P62_005817"; orig_transcript_id "gnl|WGS:JAAVVJ|G4P62_T009525"; product "CUGBP Elav-like family member 3"; protein_id "KAF7227173.1"; exon_number "8";
CM025010.1	Genbank	CDS	53264391	53264535	.	-	0	gene_id "G4P62_005817"; transcript_id "gnl|WGS:JAAVVJ|G4P62_T009525"; gbkey "CDS"; locus_tag "G4P62_005817"; orig_transcript_id "gnl|WGS:JAAVVJ|G4P62_T009525"; product "CUGBP Elav-like family member 3"; protein_id "KAF7227173.1"; exon_number "9";
CM025010.1	Genbank	CDS	53263969	53264115	.	-	2	gene_id "G4P62_005817"; transcript_id "gnl|WGS:JAAVVJ|G4P62_T009525"; gbkey "CDS"; locus_tag "G4P62_005817"; orig_transcript_id "gnl|WGS:JAAVVJ|G4P62_T009525"; product "CUGBP Elav-like family member 3"; protein_id "KAF7227173.1"; exon_number "10";
CM025010.1	Genbank	CDS	53263812	53263877	.	-	2	gene_id "G4P62_005817"; transcript_id "gnl|WGS:JAAVVJ|G4P62_T009525"; gbkey "CDS"; locus_tag "G4P62_005817"; orig_transcript_id "gnl|WGS:JAAVVJ|G4P62_T009525"; product "CUGBP Elav-like family member 3"; protein_id "KAF7227173.1"; exon_number "11";
CM025010.1	Genbank	CDS	53263129	53263233	.	-	2	gene_id "G4P62_005817"; transcript_id "gnl|WGS:JAAVVJ|G4P62_T009525"; gbkey "CDS"; locus_tag "G4P62_005817"; orig_transcript_id "gnl|WGS:JAAVVJ|G4P62_T009525"; product "CUGBP Elav-like family member 3"; protein_id "KAF7227173.1"; exon_number "12";
CM025010.1	Genbank	CDS	53262796	53262939	.	-	2	gene_id "G4P62_005817"; transcript_id "gnl|WGS:JAAVVJ|G4P62_T009525"; gbkey "CDS"; locus_tag "G4P62_005817"; orig_transcript_id "gnl|WGS:JAAVVJ|G4P62_T009525"; product "CUGBP Elav-like family member 3"; protein_id "KAF7227173.1"; exon_number "13";
CM025010.1	Genbank	CDS	53262508	53262632	.	-	2	gene_id "G4P62_005817"; transcript_id "gnl|WGS:JAAVVJ|G4P62_T009525"; gbkey "CDS"; locus_tag "G4P62_005817"; orig_transcript_id "gnl|WGS:JAAVVJ|G4P62_T009525"; product "CUGBP Elav-like family member 3"; protein_id "KAF7227173.1"; exon_number "14";
CM025010.1	Genbank	start_codon	53286865	53286867	.	-	0	gene_id "G4P62_005817"; transcript_id "gnl|WGS:JAAVVJ|G4P62_T009525"; gbkey "CDS"; locus_tag "G4P62_005817"; orig_transcript_id "gnl|WGS:JAAVVJ|G4P62_T009525"; product "CUGBP Elav-like family member 3"; protein_id "KAF7227173.1"; exon_number "3";
CM025010.1	Genbank	stop_codon	53262505	53262507	.	-	0	gene_id "G4P62_005817"; transcript_id "gnl|WGS:JAAVVJ|G4P62_T009525"; gbkey "CDS"; locus_tag "G4P62_005817"; orig_transcript_id "gnl|WGS:JAAVVJ|G4P62_T009525"; product "CUGBP Elav-like family member 3"; protein_id "KAF7227173.1"; exon_number "14";
CM025010.1	Genbank	gene	53294892	53349665	.	-	.	gene_id "G4P62_005818"; transcript_id ""; description "ADAMTS-like protein 4"; gbkey "Gene"; gene_biotype "protein_coding"; locus_tag "G4P62_005818"; note "LOC107379581";
CM025010.1	Genbank	transcript	53294892	53349665	.	-	.	gene_id "G4P62_005818"; transcript_id "gnl|WGS:JAAVVJ|G4P62_T009526"; gbkey "mRNA"; locus_tag "G4P62_005818"; orig_protein_id "gnl|WGS:JAAVVJ|G4P62_P009526"; orig_transcript_id "gnl|WGS:JAAVVJ|G4P62_T009526"; product "ADAMTS-like protein 4"; transcript_biotype "mRNA";
CM025010.1	Genbank	exon	53349423	53349665	.	-	.	gene_id "G4P62_005818"; transcript_id "gnl|WGS:JAAVVJ|G4P62_T009526"; locus_tag "G4P62_005818"; orig_protein_id "gnl|WGS:JAAVVJ|G4P62_P009526"; orig_transcript_id "gnl|WGS:JAAVVJ|G4P62_T009526"; product "ADAMTS-like protein 4"; transcript_biotype "mRNA"; exon_number "1";
CM025010.1	Genbank	exon	53348241	53348304	.	-	.	gene_id "G4P62_005818"; transcript_id "gnl|WGS:JAAVVJ|G4P62_T009526"; locus_tag "G4P62_005818"; orig_protein_id "gnl|WGS:JAAVVJ|G4P62_P009526"; orig_transcript_id "gnl|WGS:JAAVVJ|G4P62_T009526"; product "ADAMTS-like protein 4"; transcript_biotype "mRNA"; exon_number "2";
CM025010.1	Genbank	exon	53341903	53342489	.	-	.	gene_id "G4P62_005818"; transcript_id "gnl|WGS:JAAVVJ|G4P62_T009526"; locus_tag "G4P62_005818"; orig_protein_id "gnl|WGS:JAAVVJ|G4P62_P009526"; orig_transcript_id "gnl|WGS:JAAVVJ|G4P62_T009526"; product "ADAMTS-like protein 4"; transcript_biotype "mRNA"; exon_number "3";
CM025010.1	Genbank	exon	53340726	53341380	.	-	.	gene_id "G4P62_005818"; transcript_id "gnl|WGS:JAAVVJ|G4P62_T009526"; locus_tag "G4P62_005818"; orig_protein_id "gnl|WGS:JAAVVJ|G4P62_P009526"; orig_transcript_id "gnl|WGS:JAAVVJ|G4P62_T009526"; product "ADAMTS-like protein 4"; transcript_biotype "mRNA"; exon_number "4";
```
