## Supplemental Code for "Dynamic regulation of gonadal transposon control across the lifespan of the naturally short-lived African turquoise killifish": GCA_014300015.1_MPIA_NFZ_2.0_genomic.gtf (part 56 of 321)

```
CM025010.1	Genbank	exon	53316542	53316644	.	-	.	gene_id "G4P62_005818"; transcript_id "gnl|WGS:JAAVVJ|G4P62_T009526"; locus_tag "G4P62_005818"; orig_protein_id "gnl|WGS:JAAVVJ|G4P62_P009526"; orig_transcript_id "gnl|WGS:JAAVVJ|G4P62_T009526"; product "ADAMTS-like protein 4"; transcript_biotype "mRNA"; exon_number "5";
CM025010.1	Genbank	exon	53300994	53301133	.	-	.	gene_id "G4P62_005818"; transcript_id "gnl|WGS:JAAVVJ|G4P62_T009526"; locus_tag "G4P62_005818"; orig_protein_id "gnl|WGS:JAAVVJ|G4P62_P009526"; orig_transcript_id "gnl|WGS:JAAVVJ|G4P62_T009526"; product "ADAMTS-like protein 4"; transcript_biotype "mRNA"; exon_number "6";
CM025010.1	Genbank	exon	53300442	53300646	.	-	.	gene_id "G4P62_005818"; transcript_id "gnl|WGS:JAAVVJ|G4P62_T009526"; locus_tag "G4P62_005818"; orig_protein_id "gnl|WGS:JAAVVJ|G4P62_P009526"; orig_transcript_id "gnl|WGS:JAAVVJ|G4P62_T009526"; product "ADAMTS-like protein 4"; transcript_biotype "mRNA"; exon_number "7";
CM025010.1	Genbank	exon	53299829	53300013	.	-	.	gene_id "G4P62_005818"; transcript_id "gnl|WGS:JAAVVJ|G4P62_T009526"; locus_tag "G4P62_005818"; orig_protein_id "gnl|WGS:JAAVVJ|G4P62_P009526"; orig_transcript_id "gnl|WGS:JAAVVJ|G4P62_T009526"; product "ADAMTS-like protein 4"; transcript_biotype "mRNA"; exon_number "8";
CM025010.1	Genbank	exon	53298045	53298189	.	-	.	gene_id "G4P62_005818"; transcript_id "gnl|WGS:JAAVVJ|G4P62_T009526"; locus_tag "G4P62_005818"; orig_protein_id "gnl|WGS:JAAVVJ|G4P62_P009526"; orig_transcript_id "gnl|WGS:JAAVVJ|G4P62_T009526"; product "ADAMTS-like protein 4"; transcript_biotype "mRNA"; exon_number "9";
CM025010.1	Genbank	exon	53297439	53297681	.	-	.	gene_id "G4P62_005818"; transcript_id "gnl|WGS:JAAVVJ|G4P62_T009526"; locus_tag "G4P62_005818"; orig_protein_id "gnl|WGS:JAAVVJ|G4P62_P009526"; orig_transcript_id "gnl|WGS:JAAVVJ|G4P62_T009526"; product "ADAMTS-like protein 4"; transcript_biotype "mRNA"; exon_number "10";
CM025010.1	Genbank	exon	53297159	53297288	.	-	.	gene_id "G4P62_005818"; transcript_id "gnl|WGS:JAAVVJ|G4P62_T009526"; locus_tag "G4P62_005818"; orig_protein_id "gnl|WGS:JAAVVJ|G4P62_P009526"; orig_transcript_id "gnl|WGS:JAAVVJ|G4P62_T009526"; product "ADAMTS-like protein 4"; transcript_biotype "mRNA"; exon_number "11";
CM025010.1	Genbank	exon	53296345	53296549	.	-	.	gene_id "G4P62_005818"; transcript_id "gnl|WGS:JAAVVJ|G4P62_T009526"; locus_tag "G4P62_005818"; orig_protein_id "gnl|WGS:JAAVVJ|G4P62_P009526"; orig_transcript_id "gnl|WGS:JAAVVJ|G4P62_T009526"; product "ADAMTS-like protein 4"; transcript_biotype "mRNA"; exon_number "12";
CM025010.1	Genbank	exon	53295944	53296117	.	-	.	gene_id "G4P62_005818"; transcript_id "gnl|WGS:JAAVVJ|G4P62_T009526"; locus_tag "G4P62_005818"; orig_protein_id "gnl|WGS:JAAVVJ|G4P62_P009526"; orig_transcript_id "gnl|WGS:JAAVVJ|G4P62_T009526"; product "ADAMTS-like protein 4"; transcript_biotype "mRNA"; exon_number "13";
CM025010.1	Genbank	exon	53295672	53295851	.	-	.	gene_id "G4P62_005818"; transcript_id "gnl|WGS:JAAVVJ|G4P62_T009526"; locus_tag "G4P62_005818"; orig_protein_id "gnl|WGS:JAAVVJ|G4P62_P009526"; orig_transcript_id "gnl|WGS:JAAVVJ|G4P62_T009526"; product "ADAMTS-like protein 4"; transcript_biotype "mRNA"; exon_number "14";
CM025010.1	Genbank	exon	53295396	53295575	.	-	.	gene_id "G4P62_005818"; transcript_id "gnl|WGS:JAAVVJ|G4P62_T009526"; locus_tag "G4P62_005818"; orig_protein_id "gnl|WGS:JAAVVJ|G4P62_P009526"; orig_transcript_id "gnl|WGS:JAAVVJ|G4P62_T009526"; product "ADAMTS-like protein 4"; transcript_biotype "mRNA"; exon_number "15";
CM025010.1	Genbank	exon	53295163	53295310	.	-	.	gene_id "G4P62_005818"; transcript_id "gnl|WGS:JAAVVJ|G4P62_T009526"; locus_tag "G4P62_005818"; orig_protein_id "gnl|WGS:JAAVVJ|G4P62_P009526"; orig_transcript_id "gnl|WGS:JAAVVJ|G4P62_T009526"; product "ADAMTS-like protein 4"; transcript_biotype "mRNA"; exon_number "16";
CM025010.1	Genbank	exon	53294892	53295061	.	-	.	gene_id "G4P62_005818"; transcript_id "gnl|WGS:JAAVVJ|G4P62_T009526"; locus_tag "G4P62_005818"; orig_protein_id "gnl|WGS:JAAVVJ|G4P62_P009526"; orig_transcript_id "gnl|WGS:JAAVVJ|G4P62_T009526"; product "ADAMTS-like protein 4"; transcript_biotype "mRNA"; exon_number "17";
CM025010.1	Genbank	CDS	53349423	53349445	.	-	0	gene_id "G4P62_005818"; transcript_id "gnl|WGS:JAAVVJ|G4P62_T009526"; gbkey "CDS"; locus_tag "G4P62_005818"; orig_transcript_id "gnl|WGS:JAAVVJ|G4P62_T009526"; product "ADAMTS-like protein 4"; protein_id "KAF7227174.1"; exon_number "1";
CM025010.1	Genbank	CDS	53348241	53348304	.	-	1	gene_id "G4P62_005818"; transcript_id "gnl|WGS:JAAVVJ|G4P62_T009526"; gbkey "CDS"; locus_tag "G4P62_005818"; orig_transcript_id "gnl|WGS:JAAVVJ|G4P62_T009526"; product "ADAMTS-like protein 4"; protein_id "KAF7227174.1"; exon_number "2";
CM025010.1	Genbank	CDS	53341903	53342489	.	-	0	gene_id "G4P62_005818"; transcript_id "gnl|WGS:JAAVVJ|G4P62_T009526"; gbkey "CDS"; locus_tag "G4P62_005818"; orig_transcript_id "gnl|WGS:JAAVVJ|G4P62_T009526"; product "ADAMTS-like protein 4"; protein_id "KAF7227174.1"; exon_number "3";
CM025010.1	Genbank	CDS	53340726	53341380	.	-	1	gene_id "G4P62_005818"; transcript_id "gnl|WGS:JAAVVJ|G4P62_T009526"; gbkey "CDS"; locus_tag "G4P62_005818"; orig_transcript_id "gnl|WGS:JAAVVJ|G4P62_T009526"; product "ADAMTS-like protein 4"; protein_id "KAF7227174.1"; exon_number "4";
CM025010.1	Genbank	CDS	53316542	53316644	.	-	0	gene_id "G4P62_005818"; transcript_id "gnl|WGS:JAAVVJ|G4P62_T009526"; gbkey "CDS"; locus_tag "G4P62_005818"; orig_transcript_id "gnl|WGS:JAAVVJ|G4P62_T009526"; product "ADAMTS-like protein 4"; protein_id "KAF7227174.1"; exon_number "5";
CM025010.1	Genbank	CDS	53300994	53301133	.	-	2	gene_id "G4P62_005818"; transcript_id "gnl|WGS:JAAVVJ|G4P62_T009526"; gbkey "CDS"; locus_tag "G4P62_005818"; orig_transcript_id "gnl|WGS:JAAVVJ|G4P62_T009526"; product "ADAMTS-like protein 4"; protein_id "KAF7227174.1"; exon_number "6";
CM025010.1	Genbank	CDS	53300442	53300646	.	-	0	gene_id "G4P62_005818"; transcript_id "gnl|WGS:JAAVVJ|G4P62_T009526"; gbkey "CDS"; locus_tag "G4P62_005818"; orig_transcript_id "gnl|WGS:JAAVVJ|G4P62_T009526"; product "ADAMTS-like protein 4"; protein_id "KAF7227174.1"; exon_number "7";
CM025010.1	Genbank	CDS	53299829	53300013	.	-	2	gene_id "G4P62_005818"; transcript_id "gnl|WGS:JAAVVJ|G4P62_T009526"; gbkey "CDS"; locus_tag "G4P62_005818"; orig_transcript_id "gnl|WGS:JAAVVJ|G4P62_T009526"; product "ADAMTS-like protein 4"; protein_id "KAF7227174.1"; exon_number "8";
CM025010.1	Genbank	CDS	53298045	53298189	.	-	0	gene_id "G4P62_005818"; transcript_id "gnl|WGS:JAAVVJ|G4P62_T009526"; gbkey "CDS"; locus_tag "G4P62_005818"; orig_transcript_id "gnl|WGS:JAAVVJ|G4P62_T009526"; product "ADAMTS-like protein 4"; protein_id "KAF7227174.1"; exon_number "9";
CM025010.1	Genbank	CDS	53297439	53297681	.	-	2	gene_id "G4P62_005818"; transcript_id "gnl|WGS:JAAVVJ|G4P62_T009526"; gbkey "CDS"; locus_tag "G4P62_005818"; orig_transcript_id "gnl|WGS:JAAVVJ|G4P62_T009526"; product "ADAMTS-like protein 4"; protein_id "KAF7227174.1"; exon_number "10";
CM025010.1	Genbank	CDS	53297159	53297288	.	-	2	gene_id "G4P62_005818"; transcript_id "gnl|WGS:JAAVVJ|G4P62_T009526"; gbkey "CDS"; locus_tag "G4P62_005818"; orig_transcript_id "gnl|WGS:JAAVVJ|G4P62_T009526"; product "ADAMTS-like protein 4"; protein_id "KAF7227174.1"; exon_number "11";
CM025010.1	Genbank	CDS	53296345	53296549	.	-	1	gene_id "G4P62_005818"; transcript_id "gnl|WGS:JAAVVJ|G4P62_T009526"; gbkey "CDS"; locus_tag "G4P62_005818"; orig_transcript_id "gnl|WGS:JAAVVJ|G4P62_T009526"; product "ADAMTS-like protein 4"; protein_id "KAF7227174.1"; exon_number "12";
CM025010.1	Genbank	CDS	53295944	53296117	.	-	0	gene_id "G4P62_005818"; transcript_id "gnl|WGS:JAAVVJ|G4P62_T009526"; gbkey "CDS"; locus_tag "G4P62_005818"; orig_transcript_id "gnl|WGS:JAAVVJ|G4P62_T009526"; product "ADAMTS-like protein 4"; protein_id "KAF7227174.1"; exon_number "13";
CM025010.1	Genbank	CDS	53295672	53295851	.	-	0	gene_id "G4P62_005818"; transcript_id "gnl|WGS:JAAVVJ|G4P62_T009526"; gbkey "CDS"; locus_tag "G4P62_005818"; orig_transcript_id "gnl|WGS:JAAVVJ|G4P62_T009526"; product "ADAMTS-like protein 4"; protein_id "KAF7227174.1"; exon_number "14";
CM025010.1	Genbank	CDS	53295396	53295575	.	-	0	gene_id "G4P62_005818"; transcript_id "gnl|WGS:JAAVVJ|G4P62_T009526"; gbkey "CDS"; locus_tag "G4P62_005818"; orig_transcript_id "gnl|WGS:JAAVVJ|G4P62_T009526"; product "ADAMTS-like protein 4"; protein_id "KAF7227174.1"; exon_number "15";
CM025010.1	Genbank	CDS	53295163	53295310	.	-	0	gene_id "G4P62_005818"; transcript_id "gnl|WGS:JAAVVJ|G4P62_T009526"; gbkey "CDS"; locus_tag "G4P62_005818"; orig_transcript_id "gnl|WGS:JAAVVJ|G4P62_T009526"; product "ADAMTS-like protein 4"; protein_id "KAF7227174.1"; exon_number "16";
CM025010.1	Genbank	CDS	53294934	53295061	.	-	2	gene_id "G4P62_005818"; transcript_id "gnl|WGS:JAAVVJ|G4P62_T009526"; gbkey "CDS"; locus_tag "G4P62_005818"; orig_transcript_id "gnl|WGS:JAAVVJ|G4P62_T009526"; product "ADAMTS-like protein 4"; protein_id "KAF7227174.1"; exon_number "17";
CM025010.1	Genbank	start_codon	53349443	53349445	.	-	0	gene_id "G4P62_005818"; transcript_id "gnl|WGS:JAAVVJ|G4P62_T009526"; gbkey "CDS"; locus_tag "G4P62_005818"; orig_transcript_id "gnl|WGS:JAAVVJ|G4P62_T009526"; product "ADAMTS-like protein 4"; protein_id "KAF7227174.1"; exon_number "1";
CM025010.1	Genbank	stop_codon	53294931	53294933	.	-	0	gene_id "G4P62_005818"; transcript_id "gnl|WGS:JAAVVJ|G4P62_T009526"; gbkey "CDS"; locus_tag "G4P62_005818"; orig_transcript_id "gnl|WGS:JAAVVJ|G4P62_T009526"; product "ADAMTS-like protein 4"; protein_id "KAF7227174.1"; exon_number "17";
CM025010.1	Genbank	gene	53370833	53384599	.	-	.	gene_id "G4P62_005819"; transcript_id ""; description "threonine--tRNA ligase cytoplasmic-like isoform"; gbkey "Gene"; gene_biotype "protein_coding"; locus_tag "G4P62_005819"; note "LOC107379585";
CM025010.1	Genbank	transcript	53370833	53384599	.	-	.	gene_id "G4P62_005819"; transcript_id "gnl|WGS:JAAVVJ|G4P62_T009527"; gbkey "mRNA"; locus_tag "G4P62_005819"; note "cytoplasmic-like; transcript variant X2"; orig_protein_id "gnl|WGS:JAAVVJ|G4P62_P009527"; orig_transcript_id "gnl|WGS:JAAVVJ|G4P62_T009527"; product "threonine--tRNA ligase"; transcript_biotype "mRNA";
CM025010.1	Genbank	exon	53384515	53384599	.	-	.	gene_id "G4P62_005819"; transcript_id "gnl|WGS:JAAVVJ|G4P62_T009527"; locus_tag "G4P62_005819"; note "cytoplasmic-like; transcript variant X2"; orig_protein_id "gnl|WGS:JAAVVJ|G4P62_P009527"; orig_transcript_id "gnl|WGS:JAAVVJ|G4P62_T009527"; product "threonine--tRNA ligase"; transcript_biotype "mRNA"; exon_number "1";
CM025010.1	Genbank	exon	53378108	53378280	.	-	.	gene_id "G4P62_005819"; transcript_id "gnl|WGS:JAAVVJ|G4P62_T009527"; locus_tag "G4P62_005819"; note "cytoplasmic-like; transcript variant X2"; orig_protein_id "gnl|WGS:JAAVVJ|G4P62_P009527"; orig_transcript_id "gnl|WGS:JAAVVJ|G4P62_T009527"; product "threonine--tRNA ligase"; transcript_biotype "mRNA"; exon_number "2";
CM025010.1	Genbank	exon	53377912	53378026	.	-	.	gene_id "G4P62_005819"; transcript_id "gnl|WGS:JAAVVJ|G4P62_T009527"; locus_tag "G4P62_005819"; note "cytoplasmic-like; transcript variant X2"; orig_protein_id "gnl|WGS:JAAVVJ|G4P62_P009527"; orig_transcript_id "gnl|WGS:JAAVVJ|G4P62_T009527"; product "threonine--tRNA ligase"; transcript_biotype "mRNA"; exon_number "3";
CM025010.1	Genbank	exon	53377554	53377675	.	-	.	gene_id "G4P62_005819"; transcript_id "gnl|WGS:JAAVVJ|G4P62_T009527"; locus_tag "G4P62_005819"; note "cytoplasmic-like; transcript variant X2"; orig_protein_id "gnl|WGS:JAAVVJ|G4P62_P009527"; orig_transcript_id "gnl|WGS:JAAVVJ|G4P62_T009527"; product "threonine--tRNA ligase"; transcript_biotype "mRNA"; exon_number "4";
CM025010.1	Genbank	exon	53377252	53377360	.	-	.	gene_id "G4P62_005819"; transcript_id "gnl|WGS:JAAVVJ|G4P62_T009527"; locus_tag "G4P62_005819"; note "cytoplasmic-like; transcript variant X2"; orig_protein_id "gnl|WGS:JAAVVJ|G4P62_P009527"; orig_transcript_id "gnl|WGS:JAAVVJ|G4P62_T009527"; product "threonine--tRNA ligase"; transcript_biotype "mRNA"; exon_number "5";
CM025010.1	Genbank	exon	53377037	53377101	.	-	.	gene_id "G4P62_005819"; transcript_id "gnl|WGS:JAAVVJ|G4P62_T009527"; locus_tag "G4P62_005819"; note "cytoplasmic-like; transcript variant X2"; orig_protein_id "gnl|WGS:JAAVVJ|G4P62_P009527"; orig_transcript_id "gnl|WGS:JAAVVJ|G4P62_T009527"; product "threonine--tRNA ligase"; transcript_biotype "mRNA"; exon_number "6";
CM025010.1	Genbank	exon	53376883	53376961	.	-	.	gene_id "G4P62_005819"; transcript_id "gnl|WGS:JAAVVJ|G4P62_T009527"; locus_tag "G4P62_005819"; note "cytoplasmic-like; transcript variant X2"; orig_protein_id "gnl|WGS:JAAVVJ|G4P62_P009527"; orig_transcript_id "gnl|WGS:JAAVVJ|G4P62_T009527"; product "threonine--tRNA ligase"; transcript_biotype "mRNA"; exon_number "7";
CM025010.1	Genbank	exon	53375753	53375899	.	-	.	gene_id "G4P62_005819"; transcript_id "gnl|WGS:JAAVVJ|G4P62_T009527"; locus_tag "G4P62_005819"; note "cytoplasmic-like; transcript variant X2"; orig_protein_id "gnl|WGS:JAAVVJ|G4P62_P009527"; orig_transcript_id "gnl|WGS:JAAVVJ|G4P62_T009527"; product "threonine--tRNA ligase"; transcript_biotype "mRNA"; exon_number "8";
CM025010.1	Genbank	exon	53375573	53375671	.	-	.	gene_id "G4P62_005819"; transcript_id "gnl|WGS:JAAVVJ|G4P62_T009527"; locus_tag "G4P62_005819"; note "cytoplasmic-like; transcript variant X2"; orig_protein_id "gnl|WGS:JAAVVJ|G4P62_P009527"; orig_transcript_id "gnl|WGS:JAAVVJ|G4P62_T009527"; product "threonine--tRNA ligase"; transcript_biotype "mRNA"; exon_number "9";
CM025010.1	Genbank	exon	53374240	53374409	.	-	.	gene_id "G4P62_005819"; transcript_id "gnl|WGS:JAAVVJ|G4P62_T009527"; locus_tag "G4P62_005819"; note "cytoplasmic-like; transcript variant X2"; orig_protein_id "gnl|WGS:JAAVVJ|G4P62_P009527"; orig_transcript_id "gnl|WGS:JAAVVJ|G4P62_T009527"; product "threonine--tRNA ligase"; transcript_biotype "mRNA"; exon_number "10";
CM025010.1	Genbank	exon	53373992	53374154	.	-	.	gene_id "G4P62_005819"; transcript_id "gnl|WGS:JAAVVJ|G4P62_T009527"; locus_tag "G4P62_005819"; note "cytoplasmic-like; transcript variant X2"; orig_protein_id "gnl|WGS:JAAVVJ|G4P62_P009527"; orig_transcript_id "gnl|WGS:JAAVVJ|G4P62_T009527"; product "threonine--tRNA ligase"; transcript_biotype "mRNA"; exon_number "11";
CM025010.1	Genbank	exon	53373507	53373644	.	-	.	gene_id "G4P62_005819"; transcript_id "gnl|WGS:JAAVVJ|G4P62_T009527"; locus_tag "G4P62_005819"; note "cytoplasmic-like; transcript variant X2"; orig_protein_id "gnl|WGS:JAAVVJ|G4P62_P009527"; orig_transcript_id "gnl|WGS:JAAVVJ|G4P62_T009527"; product "threonine--tRNA ligase"; transcript_biotype "mRNA"; exon_number "12";
CM025010.1	Genbank	exon	53373205	53373282	.	-	.	gene_id "G4P62_005819"; transcript_id "gnl|WGS:JAAVVJ|G4P62_T009527"; locus_tag "G4P62_005819"; note "cytoplasmic-like; transcript variant X2"; orig_protein_id "gnl|WGS:JAAVVJ|G4P62_P009527"; orig_transcript_id "gnl|WGS:JAAVVJ|G4P62_T009527"; product "threonine--tRNA ligase"; transcript_biotype "mRNA"; exon_number "13";
CM025010.1	Genbank	exon	53371808	53371908	.	-	.	gene_id "G4P62_005819"; transcript_id "gnl|WGS:JAAVVJ|G4P62_T009527"; locus_tag "G4P62_005819"; note "cytoplasmic-like; transcript variant X2"; orig_protein_id "gnl|WGS:JAAVVJ|G4P62_P009527"; orig_transcript_id "gnl|WGS:JAAVVJ|G4P62_T009527"; product "threonine--tRNA ligase"; transcript_biotype "mRNA"; exon_number "14";
CM025010.1	Genbank	exon	53371574	53371675	.	-	.	gene_id "G4P62_005819"; transcript_id "gnl|WGS:JAAVVJ|G4P62_T009527"; locus_tag "G4P62_005819"; note "cytoplasmic-like; transcript variant X2"; orig_protein_id "gnl|WGS:JAAVVJ|G4P62_P009527"; orig_transcript_id "gnl|WGS:JAAVVJ|G4P62_T009527"; product "threonine--tRNA ligase"; transcript_biotype "mRNA"; exon_number "15";
CM025010.1	Genbank	exon	53371424	53371496	.	-	.	gene_id "G4P62_005819"; transcript_id "gnl|WGS:JAAVVJ|G4P62_T009527"; locus_tag "G4P62_005819"; note "cytoplasmic-like; transcript variant X2"; orig_protein_id "gnl|WGS:JAAVVJ|G4P62_P009527"; orig_transcript_id "gnl|WGS:JAAVVJ|G4P62_T009527"; product "threonine--tRNA ligase"; transcript_biotype "mRNA"; exon_number "16";
CM025010.1	Genbank	exon	53371190	53371304	.	-	.	gene_id "G4P62_005819"; transcript_id "gnl|WGS:JAAVVJ|G4P62_T009527"; locus_tag "G4P62_005819"; note "cytoplasmic-like; transcript variant X2"; orig_protein_id "gnl|WGS:JAAVVJ|G4P62_P009527"; orig_transcript_id "gnl|WGS:JAAVVJ|G4P62_T009527"; product "threonine--tRNA ligase"; transcript_biotype "mRNA"; exon_number "17";
CM025010.1	Genbank	exon	53370833	53371094	.	-	.	gene_id "G4P62_005819"; transcript_id "gnl|WGS:JAAVVJ|G4P62_T009527"; locus_tag "G4P62_005819"; note "cytoplasmic-like; transcript variant X2"; orig_protein_id "gnl|WGS:JAAVVJ|G4P62_P009527"; orig_transcript_id "gnl|WGS:JAAVVJ|G4P62_T009527"; product "threonine--tRNA ligase"; transcript_biotype "mRNA"; exon_number "18";
CM025010.1	Genbank	CDS	53384515	53384565	.	-	0	gene_id "G4P62_005819"; transcript_id "gnl|WGS:JAAVVJ|G4P62_T009527"; gbkey "CDS"; locus_tag "G4P62_005819"; orig_transcript_id "gnl|WGS:JAAVVJ|G4P62_T009527"; product "transcript variant X2"; protein_id "KAF7227175.1"; exon_number "1";
CM025010.1	Genbank	CDS	53378108	53378280	.	-	0	gene_id "G4P62_005819"; transcript_id "gnl|WGS:JAAVVJ|G4P62_T009527"; gbkey "CDS"; locus_tag "G4P62_005819"; orig_transcript_id "gnl|WGS:JAAVVJ|G4P62_T009527"; product "transcript variant X2"; protein_id "KAF7227175.1"; exon_number "2";
CM025010.1	Genbank	CDS	53377912	53378026	.	-	1	gene_id "G4P62_005819"; transcript_id "gnl|WGS:JAAVVJ|G4P62_T009527"; gbkey "CDS"; locus_tag "G4P62_005819"; orig_transcript_id "gnl|WGS:JAAVVJ|G4P62_T009527"; product "transcript variant X2"; protein_id "KAF7227175.1"; exon_number "3";
CM025010.1	Genbank	CDS	53377554	53377675	.	-	0	gene_id "G4P62_005819"; transcript_id "gnl|WGS:JAAVVJ|G4P62_T009527"; gbkey "CDS"; locus_tag "G4P62_005819"; orig_transcript_id "gnl|WGS:JAAVVJ|G4P62_T009527"; product "transcript variant X2"; protein_id "KAF7227175.1"; exon_number "4";
CM025010.1	Genbank	CDS	53377252	53377360	.	-	1	gene_id "G4P62_005819"; transcript_id "gnl|WGS:JAAVVJ|G4P62_T009527"; gbkey "CDS"; locus_tag "G4P62_005819"; orig_transcript_id "gnl|WGS:JAAVVJ|G4P62_T009527"; product "transcript variant X2"; protein_id "KAF7227175.1"; exon_number "5";
CM025010.1	Genbank	CDS	53377037	53377101	.	-	0	gene_id "G4P62_005819"; transcript_id "gnl|WGS:JAAVVJ|G4P62_T009527"; gbkey "CDS"; locus_tag "G4P62_005819"; orig_transcript_id "gnl|WGS:JAAVVJ|G4P62_T009527"; product "transcript variant X2"; protein_id "KAF7227175.1"; exon_number "6";
CM025010.1	Genbank	CDS	53376883	53376961	.	-	1	gene_id "G4P62_005819"; transcript_id "gnl|WGS:JAAVVJ|G4P62_T009527"; gbkey "CDS"; locus_tag "G4P62_005819"; orig_transcript_id "gnl|WGS:JAAVVJ|G4P62_T009527"; product "transcript variant X2"; protein_id "KAF7227175.1"; exon_number "7";
CM025010.1	Genbank	CDS	53375753	53375899	.	-	0	gene_id "G4P62_005819"; transcript_id "gnl|WGS:JAAVVJ|G4P62_T009527"; gbkey "CDS"; locus_tag "G4P62_005819"; orig_transcript_id "gnl|WGS:JAAVVJ|G4P62_T009527"; product "transcript variant X2"; protein_id "KAF7227175.1"; exon_number "8";
CM025010.1	Genbank	CDS	53375573	53375671	.	-	0	gene_id "G4P62_005819"; transcript_id "gnl|WGS:JAAVVJ|G4P62_T009527"; gbkey "CDS"; locus_tag "G4P62_005819"; orig_transcript_id "gnl|WGS:JAAVVJ|G4P62_T009527"; product "transcript variant X2"; protein_id "KAF7227175.1"; exon_number "9";
CM025010.1	Genbank	CDS	53374240	53374409	.	-	0	gene_id "G4P62_005819"; transcript_id "gnl|WGS:JAAVVJ|G4P62_T009527"; gbkey "CDS"; locus_tag "G4P62_005819"; orig_transcript_id "gnl|WGS:JAAVVJ|G4P62_T009527"; product "transcript variant X2"; protein_id "KAF7227175.1"; exon_number "10";
CM025010.1	Genbank	CDS	53373992	53374154	.	-	1	gene_id "G4P62_005819"; transcript_id "gnl|WGS:JAAVVJ|G4P62_T009527"; gbkey "CDS"; locus_tag "G4P62_005819"; orig_transcript_id "gnl|WGS:JAAVVJ|G4P62_T009527"; product "transcript variant X2"; protein_id "KAF7227175.1"; exon_number "11";
CM025010.1	Genbank	CDS	53373507	53373644	.	-	0	gene_id "G4P62_005819"; transcript_id "gnl|WGS:JAAVVJ|G4P62_T009527"; gbkey "CDS"; locus_tag "G4P62_005819"; orig_transcript_id "gnl|WGS:JAAVVJ|G4P62_T009527"; product "transcript variant X2"; protein_id "KAF7227175.1"; exon_number "12";
CM025010.1	Genbank	CDS	53373205	53373282	.	-	0	gene_id "G4P62_005819"; transcript_id "gnl|WGS:JAAVVJ|G4P62_T009527"; gbkey "CDS"; locus_tag "G4P62_005819"; orig_transcript_id "gnl|WGS:JAAVVJ|G4P62_T009527"; product "transcript variant X2"; protein_id "KAF7227175.1"; exon_number "13";
CM025010.1	Genbank	CDS	53371808	53371908	.	-	0	gene_id "G4P62_005819"; transcript_id "gnl|WGS:JAAVVJ|G4P62_T009527"; gbkey "CDS"; locus_tag "G4P62_005819"; orig_transcript_id "gnl|WGS:JAAVVJ|G4P62_T009527"; product "transcript variant X2"; protein_id "KAF7227175.1"; exon_number "14";
CM025010.1	Genbank	CDS	53371574	53371675	.	-	1	gene_id "G4P62_005819"; transcript_id "gnl|WGS:JAAVVJ|G4P62_T009527"; gbkey "CDS"; locus_tag "G4P62_005819"; orig_transcript_id "gnl|WGS:JAAVVJ|G4P62_T009527"; product "transcript variant X2"; protein_id "KAF7227175.1"; exon_number "15";
CM025010.1	Genbank	CDS	53371424	53371496	.	-	1	gene_id "G4P62_005819"; transcript_id "gnl|WGS:JAAVVJ|G4P62_T009527"; gbkey "CDS"; locus_tag "G4P62_005819"; orig_transcript_id "gnl|WGS:JAAVVJ|G4P62_T009527"; product "transcript variant X2"; protein_id "KAF7227175.1"; exon_number "16";
CM025010.1	Genbank	CDS	53371190	53371304	.	-	0	gene_id "G4P62_005819"; transcript_id "gnl|WGS:JAAVVJ|G4P62_T009527"; gbkey "CDS"; locus_tag "G4P62_005819"; orig_transcript_id "gnl|WGS:JAAVVJ|G4P62_T009527"; product "transcript variant X2"; protein_id "KAF7227175.1"; exon_number "17";
CM025010.1	Genbank	CDS	53370955	53371094	.	-	2	gene_id "G4P62_005819"; transcript_id "gnl|WGS:JAAVVJ|G4P62_T009527"; gbkey "CDS"; locus_tag "G4P62_005819"; orig_transcript_id "gnl|WGS:JAAVVJ|G4P62_T009527"; product "transcript variant X2"; protein_id "KAF7227175.1"; exon_number "18";
CM025010.1	Genbank	start_codon	53384563	53384565	.	-	0	gene_id "G4P62_005819"; transcript_id "gnl|WGS:JAAVVJ|G4P62_T009527"; gbkey "CDS"; locus_tag "G4P62_005819"; orig_transcript_id "gnl|WGS:JAAVVJ|G4P62_T009527"; product "transcript variant X2"; protein_id "KAF7227175.1"; exon_number "1";
CM025010.1	Genbank	stop_codon	53370952	53370954	.	-	0	gene_id "G4P62_005819"; transcript_id "gnl|WGS:JAAVVJ|G4P62_T009527"; gbkey "CDS"; locus_tag "G4P62_005819"; orig_transcript_id "gnl|WGS:JAAVVJ|G4P62_T009527"; product "transcript variant X2"; protein_id "KAF7227175.1"; exon_number "18";
CM025010.1	Genbank	transcript	53370833	53382849	.	-	.	gene_id "G4P62_005819"; transcript_id "gnl|WGS:JAAVVJ|G4P62_T009528"; gbkey "mRNA"; locus_tag "G4P62_005819"; note "cytoplasmic-like; transcript variant X1"; orig_protein_id "gnl|WGS:JAAVVJ|G4P62_P009528"; orig_transcript_id "gnl|WGS:JAAVVJ|G4P62_T009528"; product "threonine--tRNA ligase"; transcript_biotype "mRNA";
CM025010.1	Genbank	exon	53381273	53382849	.	-	.	gene_id "G4P62_005819"; transcript_id "gnl|WGS:JAAVVJ|G4P62_T009528"; locus_tag "G4P62_005819"; note "cytoplasmic-like; transcript variant X1"; orig_protein_id "gnl|WGS:JAAVVJ|G4P62_P009528"; orig_transcript_id "gnl|WGS:JAAVVJ|G4P62_T009528"; product "threonine--tRNA ligase"; transcript_biotype "mRNA"; exon_number "1";
CM025010.1	Genbank	exon	53378108	53378280	.	-	.	gene_id "G4P62_005819"; transcript_id "gnl|WGS:JAAVVJ|G4P62_T009528"; locus_tag "G4P62_005819"; note "cytoplasmic-like; transcript variant X1"; orig_protein_id "gnl|WGS:JAAVVJ|G4P62_P009528"; orig_transcript_id "gnl|WGS:JAAVVJ|G4P62_T009528"; product "threonine--tRNA ligase"; transcript_biotype "mRNA"; exon_number "2";
CM025010.1	Genbank	exon	53377912	53378026	.	-	.	gene_id "G4P62_005819"; transcript_id "gnl|WGS:JAAVVJ|G4P62_T009528"; locus_tag "G4P62_005819"; note "cytoplasmic-like; transcript variant X1"; orig_protein_id "gnl|WGS:JAAVVJ|G4P62_P009528"; orig_transcript_id "gnl|WGS:JAAVVJ|G4P62_T009528"; product "threonine--tRNA ligase"; transcript_biotype "mRNA"; exon_number "3";
CM025010.1	Genbank	exon	53377554	53377675	.	-	.	gene_id "G4P62_005819"; transcript_id "gnl|WGS:JAAVVJ|G4P62_T009528"; locus_tag "G4P62_005819"; note "cytoplasmic-like; transcript variant X1"; orig_protein_id "gnl|WGS:JAAVVJ|G4P62_P009528"; orig_transcript_id "gnl|WGS:JAAVVJ|G4P62_T009528"; product "threonine--tRNA ligase"; transcript_biotype "mRNA"; exon_number "4";
CM025010.1	Genbank	exon	53377252	53377360	.	-	.	gene_id "G4P62_005819"; transcript_id "gnl|WGS:JAAVVJ|G4P62_T009528"; locus_tag "G4P62_005819"; note "cytoplasmic-like; transcript variant X1"; orig_protein_id "gnl|WGS:JAAVVJ|G4P62_P009528"; orig_transcript_id "gnl|WGS:JAAVVJ|G4P62_T009528"; product "threonine--tRNA ligase"; transcript_biotype "mRNA"; exon_number "5";
CM025010.1	Genbank	exon	53377037	53377101	.	-	.	gene_id "G4P62_005819"; transcript_id "gnl|WGS:JAAVVJ|G4P62_T009528"; locus_tag "G4P62_005819"; note "cytoplasmic-like; transcript variant X1"; orig_protein_id "gnl|WGS:JAAVVJ|G4P62_P009528"; orig_transcript_id "gnl|WGS:JAAVVJ|G4P62_T009528"; product "threonine--tRNA ligase"; transcript_biotype "mRNA"; exon_number "6";
CM025010.1	Genbank	exon	53376883	53376961	.	-	.	gene_id "G4P62_005819"; transcript_id "gnl|WGS:JAAVVJ|G4P62_T009528"; locus_tag "G4P62_005819"; note "cytoplasmic-like; transcript variant X1"; orig_protein_id "gnl|WGS:JAAVVJ|G4P62_P009528"; orig_transcript_id "gnl|WGS:JAAVVJ|G4P62_T009528"; product "threonine--tRNA ligase"; transcript_biotype "mRNA"; exon_number "7";
CM025010.1	Genbank	exon	53375753	53375899	.	-	.	gene_id "G4P62_005819"; transcript_id "gnl|WGS:JAAVVJ|G4P62_T009528"; locus_tag "G4P62_005819"; note "cytoplasmic-like; transcript variant X1"; orig_protein_id "gnl|WGS:JAAVVJ|G4P62_P009528"; orig_transcript_id "gnl|WGS:JAAVVJ|G4P62_T009528"; product "threonine--tRNA ligase"; transcript_biotype "mRNA"; exon_number "8";
CM025010.1	Genbank	exon	53375573	53375671	.	-	.	gene_id "G4P62_005819"; transcript_id "gnl|WGS:JAAVVJ|G4P62_T009528"; locus_tag "G4P62_005819"; note "cytoplasmic-like; transcript variant X1"; orig_protein_id "gnl|WGS:JAAVVJ|G4P62_P009528"; orig_transcript_id "gnl|WGS:JAAVVJ|G4P62_T009528"; product "threonine--tRNA ligase"; transcript_biotype "mRNA"; exon_number "9";
CM025010.1	Genbank	exon	53374240	53374409	.	-	.	gene_id "G4P62_005819"; transcript_id "gnl|WGS:JAAVVJ|G4P62_T009528"; locus_tag "G4P62_005819"; note "cytoplasmic-like; transcript variant X1"; orig_protein_id "gnl|WGS:JAAVVJ|G4P62_P009528"; orig_transcript_id "gnl|WGS:JAAVVJ|G4P62_T009528"; product "threonine--tRNA ligase"; transcript_biotype "mRNA"; exon_number "10";
CM025010.1	Genbank	exon	53373992	53374154	.	-	.	gene_id "G4P62_005819"; transcript_id "gnl|WGS:JAAVVJ|G4P62_T009528"; locus_tag "G4P62_005819"; note "cytoplasmic-like; transcript variant X1"; orig_protein_id "gnl|WGS:JAAVVJ|G4P62_P009528"; orig_transcript_id "gnl|WGS:JAAVVJ|G4P62_T009528"; product "threonine--tRNA ligase"; transcript_biotype "mRNA"; exon_number "11";
CM025010.1	Genbank	exon	53373507	53373644	.	-	.	gene_id "G4P62_005819"; transcript_id "gnl|WGS:JAAVVJ|G4P62_T009528"; locus_tag "G4P62_005819"; note "cytoplasmic-like; transcript variant X1"; orig_protein_id "gnl|WGS:JAAVVJ|G4P62_P009528"; orig_transcript_id "gnl|WGS:JAAVVJ|G4P62_T009528"; product "threonine--tRNA ligase"; transcript_biotype "mRNA"; exon_number "12";
CM025010.1	Genbank	exon	53373205	53373282	.	-	.	gene_id "G4P62_005819"; transcript_id "gnl|WGS:JAAVVJ|G4P62_T009528"; locus_tag "G4P62_005819"; note "cytoplasmic-like; transcript variant X1"; orig_protein_id "gnl|WGS:JAAVVJ|G4P62_P009528"; orig_transcript_id "gnl|WGS:JAAVVJ|G4P62_T009528"; product "threonine--tRNA ligase"; transcript_biotype "mRNA"; exon_number "13";
CM025010.1	Genbank	exon	53371808	53371908	.	-	.	gene_id "G4P62_005819"; transcript_id "gnl|WGS:JAAVVJ|G4P62_T009528"; locus_tag "G4P62_005819"; note "cytoplasmic-like; transcript variant X1"; orig_protein_id "gnl|WGS:JAAVVJ|G4P62_P009528"; orig_transcript_id "gnl|WGS:JAAVVJ|G4P62_T009528"; product "threonine--tRNA ligase"; transcript_biotype "mRNA"; exon_number "14";
CM025010.1	Genbank	exon	53371574	53371675	.	-	.	gene_id "G4P62_005819"; transcript_id "gnl|WGS:JAAVVJ|G4P62_T009528"; locus_tag "G4P62_005819"; note "cytoplasmic-like; transcript variant X1"; orig_protein_id "gnl|WGS:JAAVVJ|G4P62_P009528"; orig_transcript_id "gnl|WGS:JAAVVJ|G4P62_T009528"; product "threonine--tRNA ligase"; transcript_biotype "mRNA"; exon_number "15";
CM025010.1	Genbank	exon	53371424	53371496	.	-	.	gene_id "G4P62_005819"; transcript_id "gnl|WGS:JAAVVJ|G4P62_T009528"; locus_tag "G4P62_005819"; note "cytoplasmic-like; transcript variant X1"; orig_protein_id "gnl|WGS:JAAVVJ|G4P62_P009528"; orig_transcript_id "gnl|WGS:JAAVVJ|G4P62_T009528"; product "threonine--tRNA ligase"; transcript_biotype "mRNA"; exon_number "16";
CM025010.1	Genbank	exon	53371190	53371304	.	-	.	gene_id "G4P62_005819"; transcript_id "gnl|WGS:JAAVVJ|G4P62_T009528"; locus_tag "G4P62_005819"; note "cytoplasmic-like; transcript variant X1"; orig_protein_id "gnl|WGS:JAAVVJ|G4P62_P009528"; orig_transcript_id "gnl|WGS:JAAVVJ|G4P62_T009528"; product "threonine--tRNA ligase"; transcript_biotype "mRNA"; exon_number "17";
CM025010.1	Genbank	exon	53370833	53371094	.	-	.	gene_id "G4P62_005819"; transcript_id "gnl|WGS:JAAVVJ|G4P62_T009528"; locus_tag "G4P62_005819"; note "cytoplasmic-like; transcript variant X1"; orig_protein_id "gnl|WGS:JAAVVJ|G4P62_P009528"; orig_transcript_id "gnl|WGS:JAAVVJ|G4P62_T009528"; product "threonine--tRNA ligase"; transcript_biotype "mRNA"; exon_number "18";
CM025010.1	Genbank	CDS	53381273	53381350	.	-	0	gene_id "G4P62_005819"; transcript_id "gnl|WGS:JAAVVJ|G4P62_T009528"; gbkey "CDS"; locus_tag "G4P62_005819"; orig_transcript_id "gnl|WGS:JAAVVJ|G4P62_T009528"; product "transcript variant X1"; protein_id "KAF7227176.1"; exon_number "1";
CM025010.1	Genbank	CDS	53378108	53378280	.	-	0	gene_id "G4P62_005819"; transcript_id "gnl|WGS:JAAVVJ|G4P62_T009528"; gbkey "CDS"; locus_tag "G4P62_005819"; orig_transcript_id "gnl|WGS:JAAVVJ|G4P62_T009528"; product "transcript variant X1"; protein_id "KAF7227176.1"; exon_number "2";
CM025010.1	Genbank	CDS	53377912	53378026	.	-	1	gene_id "G4P62_005819"; transcript_id "gnl|WGS:JAAVVJ|G4P62_T009528"; gbkey "CDS"; locus_tag "G4P62_005819"; orig_transcript_id "gnl|WGS:JAAVVJ|G4P62_T009528"; product "transcript variant X1"; protein_id "KAF7227176.1"; exon_number "3";
CM025010.1	Genbank	CDS	53377554	53377675	.	-	0	gene_id "G4P62_005819"; transcript_id "gnl|WGS:JAAVVJ|G4P62_T009528"; gbkey "CDS"; locus_tag "G4P62_005819"; orig_transcript_id "gnl|WGS:JAAVVJ|G4P62_T009528"; product "transcript variant X1"; protein_id "KAF7227176.1"; exon_number "4";
CM025010.1	Genbank	CDS	53377252	53377360	.	-	1	gene_id "G4P62_005819"; transcript_id "gnl|WGS:JAAVVJ|G4P62_T009528"; gbkey "CDS"; locus_tag "G4P62_005819"; orig_transcript_id "gnl|WGS:JAAVVJ|G4P62_T009528"; product "transcript variant X1"; protein_id "KAF7227176.1"; exon_number "5";
CM025010.1	Genbank	CDS	53377037	53377101	.	-	0	gene_id "G4P62_005819"; transcript_id "gnl|WGS:JAAVVJ|G4P62_T009528"; gbkey "CDS"; locus_tag "G4P62_005819"; orig_transcript_id "gnl|WGS:JAAVVJ|G4P62_T009528"; product "transcript variant X1"; protein_id "KAF7227176.1"; exon_number "6";
CM025010.1	Genbank	CDS	53376883	53376961	.	-	1	gene_id "G4P62_005819"; transcript_id "gnl|WGS:JAAVVJ|G4P62_T009528"; gbkey "CDS"; locus_tag "G4P62_005819"; orig_transcript_id "gnl|WGS:JAAVVJ|G4P62_T009528"; product "transcript variant X1"; protein_id "KAF7227176.1"; exon_number "7";
CM025010.1	Genbank	CDS	53375753	53375899	.	-	0	gene_id "G4P62_005819"; transcript_id "gnl|WGS:JAAVVJ|G4P62_T009528"; gbkey "CDS"; locus_tag "G4P62_005819"; orig_transcript_id "gnl|WGS:JAAVVJ|G4P62_T009528"; product "transcript variant X1"; protein_id "KAF7227176.1"; exon_number "8";
CM025010.1	Genbank	CDS	53375573	53375671	.	-	0	gene_id "G4P62_005819"; transcript_id "gnl|WGS:JAAVVJ|G4P62_T009528"; gbkey "CDS"; locus_tag "G4P62_005819"; orig_transcript_id "gnl|WGS:JAAVVJ|G4P62_T009528"; product "transcript variant X1"; protein_id "KAF7227176.1"; exon_number "9";
CM025010.1	Genbank	CDS	53374240	53374409	.	-	0	gene_id "G4P62_005819"; transcript_id "gnl|WGS:JAAVVJ|G4P62_T009528"; gbkey "CDS"; locus_tag "G4P62_005819"; orig_transcript_id "gnl|WGS:JAAVVJ|G4P62_T009528"; product "transcript variant X1"; protein_id "KAF7227176.1"; exon_number "10";
CM025010.1	Genbank	CDS	53373992	53374154	.	-	1	gene_id "G4P62_005819"; transcript_id "gnl|WGS:JAAVVJ|G4P62_T009528"; gbkey "CDS"; locus_tag "G4P62_005819"; orig_transcript_id "gnl|WGS:JAAVVJ|G4P62_T009528"; product "transcript variant X1"; protein_id "KAF7227176.1"; exon_number "11";
CM025010.1	Genbank	CDS	53373507	53373644	.	-	0	gene_id "G4P62_005819"; transcript_id "gnl|WGS:JAAVVJ|G4P62_T009528"; gbkey "CDS"; locus_tag "G4P62_005819"; orig_transcript_id "gnl|WGS:JAAVVJ|G4P62_T009528"; product "transcript variant X1"; protein_id "KAF7227176.1"; exon_number "12";
CM025010.1	Genbank	CDS	53373205	53373282	.	-	0	gene_id "G4P62_005819"; transcript_id "gnl|WGS:JAAVVJ|G4P62_T009528"; gbkey "CDS"; locus_tag "G4P62_005819"; orig_transcript_id "gnl|WGS:JAAVVJ|G4P62_T009528"; product "transcript variant X1"; protein_id "KAF7227176.1"; exon_number "13";
CM025010.1	Genbank	CDS	53371808	53371908	.	-	0	gene_id "G4P62_005819"; transcript_id "gnl|WGS:JAAVVJ|G4P62_T009528"; gbkey "CDS"; locus_tag "G4P62_005819"; orig_transcript_id "gnl|WGS:JAAVVJ|G4P62_T009528"; product "transcript variant X1"; protein_id "KAF7227176.1"; exon_number "14";
CM025010.1	Genbank	CDS	53371574	53371675	.	-	1	gene_id "G4P62_005819"; transcript_id "gnl|WGS:JAAVVJ|G4P62_T009528"; gbkey "CDS"; locus_tag "G4P62_005819"; orig_transcript_id "gnl|WGS:JAAVVJ|G4P62_T009528"; product "transcript variant X1"; protein_id "KAF7227176.1"; exon_number "15";
CM025010.1	Genbank	CDS	53371424	53371496	.	-	1	gene_id "G4P62_005819"; transcript_id "gnl|WGS:JAAVVJ|G4P62_T009528"; gbkey "CDS"; locus_tag "G4P62_005819"; orig_transcript_id "gnl|WGS:JAAVVJ|G4P62_T009528"; product "transcript variant X1"; protein_id "KAF7227176.1"; exon_number "16";
CM025010.1	Genbank	CDS	53371190	53371304	.	-	0	gene_id "G4P62_005819"; transcript_id "gnl|WGS:JAAVVJ|G4P62_T009528"; gbkey "CDS"; locus_tag "G4P62_005819"; orig_transcript_id "gnl|WGS:JAAVVJ|G4P62_T009528"; product "transcript variant X1"; protein_id "KAF7227176.1"; exon_number "17";
CM025010.1	Genbank	CDS	53370955	53371094	.	-	2	gene_id "G4P62_005819"; transcript_id "gnl|WGS:JAAVVJ|G4P62_T009528"; gbkey "CDS"; locus_tag "G4P62_005819"; orig_transcript_id "gnl|WGS:JAAVVJ|G4P62_T009528"; product "transcript variant X1"; protein_id "KAF7227176.1"; exon_number "18";
CM025010.1	Genbank	start_codon	53381348	53381350	.	-	0	gene_id "G4P62_005819"; transcript_id "gnl|WGS:JAAVVJ|G4P62_T009528"; gbkey "CDS"; locus_tag "G4P62_005819"; orig_transcript_id "gnl|WGS:JAAVVJ|G4P62_T009528"; product "transcript variant X1"; protein_id "KAF7227176.1"; exon_number "1";
CM025010.1	Genbank	stop_codon	53370952	53370954	.	-	0	gene_id "G4P62_005819"; transcript_id "gnl|WGS:JAAVVJ|G4P62_T009528"; gbkey "CDS"; locus_tag "G4P62_005819"; orig_transcript_id "gnl|WGS:JAAVVJ|G4P62_T009528"; product "transcript variant X1"; protein_id "KAF7227176.1"; exon_number "18";
CM025010.1	Genbank	gene	53382929	53429584	.	-	.	gene_id "G4P62_005820"; transcript_id ""; description "regulation of nuclear pre-mRNA domain-containing"; gbkey "Gene"; gene_biotype "protein_coding"; locus_tag "G4P62_005820"; note "LOC107379584";
CM025010.1	Genbank	transcript	53382929	53429584	.	-	.	gene_id "G4P62_005820"; transcript_id "gnl|WGS:JAAVVJ|G4P62_T009529"; gbkey "mRNA"; locus_tag "G4P62_005820"; orig_protein_id "gnl|WGS:JAAVVJ|G4P62_P009529"; orig_transcript_id "gnl|WGS:JAAVVJ|G4P62_T009529"; product "regulation of nuclear pre-mRNA domain-containing protein 2-like"; transcript_biotype "mRNA";
CM025010.1	Genbank	exon	53429375	53429584	.	-	.	gene_id "G4P62_005820"; transcript_id "gnl|WGS:JAAVVJ|G4P62_T009529"; locus_tag "G4P62_005820"; orig_protein_id "gnl|WGS:JAAVVJ|G4P62_P009529"; orig_transcript_id "gnl|WGS:JAAVVJ|G4P62_T009529"; product "regulation of nuclear pre-mRNA domain-containing protein 2-like"; transcript_biotype "mRNA"; exon_number "1";
CM025010.1	Genbank	exon	53400699	53400828	.	-	.	gene_id "G4P62_005820"; transcript_id "gnl|WGS:JAAVVJ|G4P62_T009529"; locus_tag "G4P62_005820"; orig_protein_id "gnl|WGS:JAAVVJ|G4P62_P009529"; orig_transcript_id "gnl|WGS:JAAVVJ|G4P62_T009529"; product "regulation of nuclear pre-mRNA domain-containing protein 2-like"; transcript_biotype "mRNA"; exon_number "2";
CM025010.1	Genbank	exon	53400381	53400556	.	-	.	gene_id "G4P62_005820"; transcript_id "gnl|WGS:JAAVVJ|G4P62_T009529"; locus_tag "G4P62_005820"; orig_protein_id "gnl|WGS:JAAVVJ|G4P62_P009529"; orig_transcript_id "gnl|WGS:JAAVVJ|G4P62_T009529"; product "regulation of nuclear pre-mRNA domain-containing protein 2-like"; transcript_biotype "mRNA"; exon_number "3";
CM025010.1	Genbank	exon	53396588	53396640	.	-	.	gene_id "G4P62_005820"; transcript_id "gnl|WGS:JAAVVJ|G4P62_T009529"; locus_tag "G4P62_005820"; orig_protein_id "gnl|WGS:JAAVVJ|G4P62_P009529"; orig_transcript_id "gnl|WGS:JAAVVJ|G4P62_T009529"; product "regulation of nuclear pre-mRNA domain-containing protein 2-like"; transcript_biotype "mRNA"; exon_number "4";
CM025010.1	Genbank	exon	53396377	53396503	.	-	.	gene_id "G4P62_005820"; transcript_id "gnl|WGS:JAAVVJ|G4P62_T009529"; locus_tag "G4P62_005820"; orig_protein_id "gnl|WGS:JAAVVJ|G4P62_P009529"; orig_transcript_id "gnl|WGS:JAAVVJ|G4P62_T009529"; product "regulation of nuclear pre-mRNA domain-containing protein 2-like"; transcript_biotype "mRNA"; exon_number "5";
CM025010.1	Genbank	exon	53390980	53391155	.	-	.	gene_id "G4P62_005820"; transcript_id "gnl|WGS:JAAVVJ|G4P62_T009529"; locus_tag "G4P62_005820"; orig_protein_id "gnl|WGS:JAAVVJ|G4P62_P009529"; orig_transcript_id "gnl|WGS:JAAVVJ|G4P62_T009529"; product "regulation of nuclear pre-mRNA domain-containing protein 2-like"; transcript_biotype "mRNA"; exon_number "6";
CM025010.1	Genbank	exon	53390558	53390843	.	-	.	gene_id "G4P62_005820"; transcript_id "gnl|WGS:JAAVVJ|G4P62_T009529"; locus_tag "G4P62_005820"; orig_protein_id "gnl|WGS:JAAVVJ|G4P62_P009529"; orig_transcript_id "gnl|WGS:JAAVVJ|G4P62_T009529"; product "regulation of nuclear pre-mRNA domain-containing protein 2-like"; transcript_biotype "mRNA"; exon_number "7";
CM025010.1	Genbank	exon	53386840	53387088	.	-	.	gene_id "G4P62_005820"; transcript_id "gnl|WGS:JAAVVJ|G4P62_T009529"; locus_tag "G4P62_005820"; orig_protein_id "gnl|WGS:JAAVVJ|G4P62_P009529"; orig_transcript_id "gnl|WGS:JAAVVJ|G4P62_T009529"; product "regulation of nuclear pre-mRNA domain-containing protein 2-like"; transcript_biotype "mRNA"; exon_number "8";
CM025010.1	Genbank	exon	53386560	53386727	.	-	.	gene_id "G4P62_005820"; transcript_id "gnl|WGS:JAAVVJ|G4P62_T009529"; locus_tag "G4P62_005820"; orig_protein_id "gnl|WGS:JAAVVJ|G4P62_P009529"; orig_transcript_id "gnl|WGS:JAAVVJ|G4P62_T009529"; product "regulation of nuclear pre-mRNA domain-containing protein 2-like"; transcript_biotype "mRNA"; exon_number "9";
CM025010.1	Genbank	exon	53382929	53386442	.	-	.	gene_id "G4P62_005820"; transcript_id "gnl|WGS:JAAVVJ|G4P62_T009529"; locus_tag "G4P62_005820"; orig_protein_id "gnl|WGS:JAAVVJ|G4P62_P009529"; orig_transcript_id "gnl|WGS:JAAVVJ|G4P62_T009529"; product "regulation of nuclear pre-mRNA domain-containing protein 2-like"; transcript_biotype "mRNA"; exon_number "10";
CM025010.1	Genbank	CDS	53429375	53429570	.	-	0	gene_id "G4P62_005820"; transcript_id "gnl|WGS:JAAVVJ|G4P62_T009529"; gbkey "CDS"; locus_tag "G4P62_005820"; orig_transcript_id "gnl|WGS:JAAVVJ|G4P62_T009529"; product "regulation of nuclear pre-mRNA domain-containing protein 2-like"; protein_id "KAF7227177.1"; exon_number "1";
CM025010.1	Genbank	CDS	53400699	53400828	.	-	2	gene_id "G4P62_005820"; transcript_id "gnl|WGS:JAAVVJ|G4P62_T009529"; gbkey "CDS"; locus_tag "G4P62_005820"; orig_transcript_id "gnl|WGS:JAAVVJ|G4P62_T009529"; product "regulation of nuclear pre-mRNA domain-containing protein 2-like"; protein_id "KAF7227177.1"; exon_number "2";
CM025010.1	Genbank	CDS	53400381	53400556	.	-	1	gene_id "G4P62_005820"; transcript_id "gnl|WGS:JAAVVJ|G4P62_T009529"; gbkey "CDS"; locus_tag "G4P62_005820"; orig_transcript_id "gnl|WGS:JAAVVJ|G4P62_T009529"; product "regulation of nuclear pre-mRNA domain-containing protein 2-like"; protein_id "KAF7227177.1"; exon_number "3";
CM025010.1	Genbank	CDS	53396588	53396640	.	-	2	gene_id "G4P62_005820"; transcript_id "gnl|WGS:JAAVVJ|G4P62_T009529"; gbkey "CDS"; locus_tag "G4P62_005820"; orig_transcript_id "gnl|WGS:JAAVVJ|G4P62_T009529"; product "regulation of nuclear pre-mRNA domain-containing protein 2-like"; protein_id "KAF7227177.1"; exon_number "4";
CM025010.1	Genbank	CDS	53396377	53396503	.	-	0	gene_id "G4P62_005820"; transcript_id "gnl|WGS:JAAVVJ|G4P62_T009529"; gbkey "CDS"; locus_tag "G4P62_005820"; orig_transcript_id "gnl|WGS:JAAVVJ|G4P62_T009529"; product "regulation of nuclear pre-mRNA domain-containing protein 2-like"; protein_id "KAF7227177.1"; exon_number "5";
CM025010.1	Genbank	CDS	53390980	53391155	.	-	2	gene_id "G4P62_005820"; transcript_id "gnl|WGS:JAAVVJ|G4P62_T009529"; gbkey "CDS"; locus_tag "G4P62_005820"; orig_transcript_id "gnl|WGS:JAAVVJ|G4P62_T009529"; product "regulation of nuclear pre-mRNA domain-containing protein 2-like"; protein_id "KAF7227177.1"; exon_number "6";
CM025010.1	Genbank	CDS	53390558	53390843	.	-	0	gene_id "G4P62_005820"; transcript_id "gnl|WGS:JAAVVJ|G4P62_T009529"; gbkey "CDS"; locus_tag "G4P62_005820"; orig_transcript_id "gnl|WGS:JAAVVJ|G4P62_T009529"; product "regulation of nuclear pre-mRNA domain-containing protein 2-like"; protein_id "KAF7227177.1"; exon_number "7";
CM025010.1	Genbank	CDS	53386840	53387088	.	-	2	gene_id "G4P62_005820"; transcript_id "gnl|WGS:JAAVVJ|G4P62_T009529"; gbkey "CDS"; locus_tag "G4P62_005820"; orig_transcript_id "gnl|WGS:JAAVVJ|G4P62_T009529"; product "regulation of nuclear pre-mRNA domain-containing protein 2-like"; protein_id "KAF7227177.1"; exon_number "8";
CM025010.1	Genbank	CDS	53386560	53386727	.	-	2	gene_id "G4P62_005820"; transcript_id "gnl|WGS:JAAVVJ|G4P62_T009529"; gbkey "CDS"; locus_tag "G4P62_005820"; orig_transcript_id "gnl|WGS:JAAVVJ|G4P62_T009529"; product "regulation of nuclear pre-mRNA domain-containing protein 2-like"; protein_id "KAF7227177.1"; exon_number "9";
CM025010.1	Genbank	CDS	53384575	53386442	.	-	2	gene_id "G4P62_005820"; transcript_id "gnl|WGS:JAAVVJ|G4P62_T009529"; gbkey "CDS"; locus_tag "G4P62_005820"; orig_transcript_id "gnl|WGS:JAAVVJ|G4P62_T009529"; product "regulation of nuclear pre-mRNA domain-containing protein 2-like"; protein_id "KAF7227177.1"; exon_number "10";
CM025010.1	Genbank	start_codon	53429568	53429570	.	-	0	gene_id "G4P62_005820"; transcript_id "gnl|WGS:JAAVVJ|G4P62_T009529"; gbkey "CDS"; locus_tag "G4P62_005820"; orig_transcript_id "gnl|WGS:JAAVVJ|G4P62_T009529"; product "regulation of nuclear pre-mRNA domain-containing protein 2-like"; protein_id "KAF7227177.1"; exon_number "1";
CM025010.1	Genbank	stop_codon	53384572	53384574	.	-	0	gene_id "G4P62_005820"; transcript_id "gnl|WGS:JAAVVJ|G4P62_T009529"; gbkey "CDS"; locus_tag "G4P62_005820"; orig_transcript_id "gnl|WGS:JAAVVJ|G4P62_T009529"; product "regulation of nuclear pre-mRNA domain-containing protein 2-like"; protein_id "KAF7227177.1"; exon_number "10";
CM025010.1	Genbank	gene	53470698	53477174	.	-	.	gene_id "G4P62_017931"; transcript_id ""; description "circadian-associated transcriptional repressor"; gbkey "Gene"; gene "ciart"; gene_biotype "protein_coding"; locus_tag "G4P62_017931";
CM025010.1	Genbank	transcript	53470698	53477174	.	-	.	gene_id "G4P62_017931"; transcript_id "gnl|WGS:JAAVVJ|G4P62_T029850"; gbkey "mRNA"; gene "ciart"; locus_tag "G4P62_017931"; note "transcript variant X1"; orig_protein_id "gnl|WGS:JAAVVJ|G4P62_P029850"; orig_transcript_id "gnl|WGS:JAAVVJ|G4P62_T029850"; product "circadian associated repressor of transcription"; transcript_biotype "mRNA";
CM025010.1	Genbank	exon	53476977	53477174	.	-	.	gene_id "G4P62_017931"; transcript_id "gnl|WGS:JAAVVJ|G4P62_T029850"; gene "ciart"; locus_tag "G4P62_017931"; note "transcript variant X1"; orig_protein_id "gnl|WGS:JAAVVJ|G4P62_P029850"; orig_transcript_id "gnl|WGS:JAAVVJ|G4P62_T029850"; product "circadian associated repressor of transcription"; transcript_biotype "mRNA"; exon_number "1";
CM025010.1	Genbank	exon	53475351	53475688	.	-	.	gene_id "G4P62_017931"; transcript_id "gnl|WGS:JAAVVJ|G4P62_T029850"; gene "ciart"; locus_tag "G4P62_017931"; note "transcript variant X1"; orig_protein_id "gnl|WGS:JAAVVJ|G4P62_P029850"; orig_transcript_id "gnl|WGS:JAAVVJ|G4P62_T029850"; product "circadian associated repressor of transcription"; transcript_biotype "mRNA"; exon_number "2";
CM025010.1	Genbank	exon	53475169	53475244	.	-	.	gene_id "G4P62_017931"; transcript_id "gnl|WGS:JAAVVJ|G4P62_T029850"; gene "ciart"; locus_tag "G4P62_017931"; note "transcript variant X1"; orig_protein_id "gnl|WGS:JAAVVJ|G4P62_P029850"; orig_transcript_id "gnl|WGS:JAAVVJ|G4P62_T029850"; product "circadian associated repressor of transcription"; transcript_biotype "mRNA"; exon_number "3";
CM025010.1	Genbank	exon	53474859	53474937	.	-	.	gene_id "G4P62_017931"; transcript_id "gnl|WGS:JAAVVJ|G4P62_T029850"; gene "ciart"; locus_tag "G4P62_017931"; note "transcript variant X1"; orig_protein_id "gnl|WGS:JAAVVJ|G4P62_P029850"; orig_transcript_id "gnl|WGS:JAAVVJ|G4P62_T029850"; product "circadian associated repressor of transcription"; transcript_biotype "mRNA"; exon_number "4";
CM025010.1	Genbank	exon	53474340	53474523	.	-	.	gene_id "G4P62_017931"; transcript_id "gnl|WGS:JAAVVJ|G4P62_T029850"; gene "ciart"; locus_tag "G4P62_017931"; note "transcript variant X1"; orig_protein_id "gnl|WGS:JAAVVJ|G4P62_P029850"; orig_transcript_id "gnl|WGS:JAAVVJ|G4P62_T029850"; product "circadian associated repressor of transcription"; transcript_biotype "mRNA"; exon_number "5";
CM025010.1	Genbank	exon	53470698	53472993	.	-	.	gene_id "G4P62_017931"; transcript_id "gnl|WGS:JAAVVJ|G4P62_T029850"; gene "ciart"; locus_tag "G4P62_017931"; note "transcript variant X1"; orig_protein_id "gnl|WGS:JAAVVJ|G4P62_P029850"; orig_transcript_id "gnl|WGS:JAAVVJ|G4P62_T029850"; product "circadian associated repressor of transcription"; transcript_biotype "mRNA"; exon_number "6";
CM025010.1	Genbank	CDS	53475351	53475686	.	-	0	gene_id "G4P62_017931"; transcript_id "gnl|WGS:JAAVVJ|G4P62_T029850"; gbkey "CDS"; gene "ciart"; locus_tag "G4P62_017931"; orig_transcript_id "gnl|WGS:JAAVVJ|G4P62_T029850"; product "transcript variant X1"; protein_id "KAF7227446.1"; exon_number "2";
CM025010.1	Genbank	CDS	53475169	53475244	.	-	0	gene_id "G4P62_017931"; transcript_id "gnl|WGS:JAAVVJ|G4P62_T029850"; gbkey "CDS"; gene "ciart"; locus_tag "G4P62_017931"; orig_transcript_id "gnl|WGS:JAAVVJ|G4P62_T029850"; product "transcript variant X1"; protein_id "KAF7227446.1"; exon_number "3";
CM025010.1	Genbank	CDS	53474859	53474937	.	-	2	gene_id "G4P62_017931"; transcript_id "gnl|WGS:JAAVVJ|G4P62_T029850"; gbkey "CDS"; gene "ciart"; locus_tag "G4P62_017931"; orig_transcript_id "gnl|WGS:JAAVVJ|G4P62_T029850"; product "transcript variant X1"; protein_id "KAF7227446.1"; exon_number "4";
CM025010.1	Genbank	CDS	53474340	53474523	.	-	1	gene_id "G4P62_017931"; transcript_id "gnl|WGS:JAAVVJ|G4P62_T029850"; gbkey "CDS"; gene "ciart"; locus_tag "G4P62_017931"; orig_transcript_id "gnl|WGS:JAAVVJ|G4P62_T029850"; product "transcript variant X1"; protein_id "KAF7227446.1"; exon_number "5";
CM025010.1	Genbank	CDS	53472418	53472993	.	-	0	gene_id "G4P62_017931"; transcript_id "gnl|WGS:JAAVVJ|G4P62_T029850"; gbkey "CDS"; gene "ciart"; locus_tag "G4P62_017931"; orig_transcript_id "gnl|WGS:JAAVVJ|G4P62_T029850"; product "transcript variant X1"; protein_id "KAF7227446.1"; exon_number "6";
CM025010.1	Genbank	start_codon	53475684	53475686	.	-	0	gene_id "G4P62_017931"; transcript_id "gnl|WGS:JAAVVJ|G4P62_T029850"; gbkey "CDS"; gene "ciart"; locus_tag "G4P62_017931"; orig_transcript_id "gnl|WGS:JAAVVJ|G4P62_T029850"; product "transcript variant X1"; protein_id "KAF7227446.1"; exon_number "2";
CM025010.1	Genbank	stop_codon	53472415	53472417	.	-	0	gene_id "G4P62_017931"; transcript_id "gnl|WGS:JAAVVJ|G4P62_T029850"; gbkey "CDS"; gene "ciart"; locus_tag "G4P62_017931"; orig_transcript_id "gnl|WGS:JAAVVJ|G4P62_T029850"; product "transcript variant X1"; protein_id "KAF7227446.1"; exon_number "6";
CM025010.1	Genbank	transcript	53470698	53477174	.	-	.	gene_id "G4P62_017931"; transcript_id "gnl|WGS:JAAVVJ|G4P62_T029851"; gbkey "mRNA"; gene "ciart"; locus_tag "G4P62_017931"; note "transcript variant X2"; orig_protein_id "gnl|WGS:JAAVVJ|G4P62_P029851"; orig_transcript_id "gnl|WGS:JAAVVJ|G4P62_T029851"; product "circadian associated repressor of transcription"; transcript_biotype "mRNA";
CM025010.1	Genbank	exon	53476977	53477174	.	-	.	gene_id "G4P62_017931"; transcript_id "gnl|WGS:JAAVVJ|G4P62_T029851"; gene "ciart"; locus_tag "G4P62_017931"; note "transcript variant X2"; orig_protein_id "gnl|WGS:JAAVVJ|G4P62_P029851"; orig_transcript_id "gnl|WGS:JAAVVJ|G4P62_T029851"; product "circadian associated repressor of transcription"; transcript_biotype "mRNA"; exon_number "1";
CM025010.1	Genbank	exon	53475351	53475691	.	-	.	gene_id "G4P62_017931"; transcript_id "gnl|WGS:JAAVVJ|G4P62_T029851"; gene "ciart"; locus_tag "G4P62_017931"; note "transcript variant X2"; orig_protein_id "gnl|WGS:JAAVVJ|G4P62_P029851"; orig_transcript_id "gnl|WGS:JAAVVJ|G4P62_T029851"; product "circadian associated repressor of transcription"; transcript_biotype "mRNA"; exon_number "2";
CM025010.1	Genbank	exon	53475169	53475244	.	-	.	gene_id "G4P62_017931"; transcript_id "gnl|WGS:JAAVVJ|G4P62_T029851"; gene "ciart"; locus_tag "G4P62_017931"; note "transcript variant X2"; orig_protein_id "gnl|WGS:JAAVVJ|G4P62_P029851"; orig_transcript_id "gnl|WGS:JAAVVJ|G4P62_T029851"; product "circadian associated repressor of transcription"; transcript_biotype "mRNA"; exon_number "3";
CM025010.1	Genbank	exon	53474859	53474937	.	-	.	gene_id "G4P62_017931"; transcript_id "gnl|WGS:JAAVVJ|G4P62_T029851"; gene "ciart"; locus_tag "G4P62_017931"; note "transcript variant X2"; orig_protein_id "gnl|WGS:JAAVVJ|G4P62_P029851"; orig_transcript_id "gnl|WGS:JAAVVJ|G4P62_T029851"; product "circadian associated repressor of transcription"; transcript_biotype "mRNA"; exon_number "4";
CM025010.1	Genbank	exon	53474340	53474523	.	-	.	gene_id "G4P62_017931"; transcript_id "gnl|WGS:JAAVVJ|G4P62_T029851"; gene "ciart"; locus_tag "G4P62_017931"; note "transcript variant X2"; orig_protein_id "gnl|WGS:JAAVVJ|G4P62_P029851"; orig_transcript_id "gnl|WGS:JAAVVJ|G4P62_T029851"; product "circadian associated repressor of transcription"; transcript_biotype "mRNA"; exon_number "5";
CM025010.1	Genbank	exon	53470698	53472993	.	-	.	gene_id "G4P62_017931"; transcript_id "gnl|WGS:JAAVVJ|G4P62_T029851"; gene "ciart"; locus_tag "G4P62_017931"; note "transcript variant X2"; orig_protein_id "gnl|WGS:JAAVVJ|G4P62_P029851"; orig_transcript_id "gnl|WGS:JAAVVJ|G4P62_T029851"; product "circadian associated repressor of transcription"; transcript_biotype "mRNA"; exon_number "6";
CM025010.1	Genbank	CDS	53475351	53475686	.	-	0	gene_id "G4P62_017931"; transcript_id "gnl|WGS:JAAVVJ|G4P62_T029851"; gbkey "CDS"; gene "ciart"; locus_tag "G4P62_017931"; orig_transcript_id "gnl|WGS:JAAVVJ|G4P62_T029851"; product "transcript variant X2"; protein_id "KAF7227447.1"; exon_number "2";
CM025010.1	Genbank	CDS	53475169	53475244	.	-	0	gene_id "G4P62_017931"; transcript_id "gnl|WGS:JAAVVJ|G4P62_T029851"; gbkey "CDS"; gene "ciart"; locus_tag "G4P62_017931"; orig_transcript_id "gnl|WGS:JAAVVJ|G4P62_T029851"; product "transcript variant X2"; protein_id "KAF7227447.1"; exon_number "3";
CM025010.1	Genbank	CDS	53474859	53474937	.	-	2	gene_id "G4P62_017931"; transcript_id "gnl|WGS:JAAVVJ|G4P62_T029851"; gbkey "CDS"; gene "ciart"; locus_tag "G4P62_017931"; orig_transcript_id "gnl|WGS:JAAVVJ|G4P62_T029851"; product "transcript variant X2"; protein_id "KAF7227447.1"; exon_number "4";
CM025010.1	Genbank	CDS	53474340	53474523	.	-	1	gene_id "G4P62_017931"; transcript_id "gnl|WGS:JAAVVJ|G4P62_T029851"; gbkey "CDS"; gene "ciart"; locus_tag "G4P62_017931"; orig_transcript_id "gnl|WGS:JAAVVJ|G4P62_T029851"; product "transcript variant X2"; protein_id "KAF7227447.1"; exon_number "5";
CM025010.1	Genbank	CDS	53472418	53472993	.	-	0	gene_id "G4P62_017931"; transcript_id "gnl|WGS:JAAVVJ|G4P62_T029851"; gbkey "CDS"; gene "ciart"; locus_tag "G4P62_017931"; orig_transcript_id "gnl|WGS:JAAVVJ|G4P62_T029851"; product "transcript variant X2"; protein_id "KAF7227447.1"; exon_number "6";
CM025010.1	Genbank	start_codon	53475684	53475686	.	-	0	gene_id "G4P62_017931"; transcript_id "gnl|WGS:JAAVVJ|G4P62_T029851"; gbkey "CDS"; gene "ciart"; locus_tag "G4P62_017931"; orig_transcript_id "gnl|WGS:JAAVVJ|G4P62_T029851"; product "transcript variant X2"; protein_id "KAF7227447.1"; exon_number "2";
CM025010.1	Genbank	stop_codon	53472415	53472417	.	-	0	gene_id "G4P62_017931"; transcript_id "gnl|WGS:JAAVVJ|G4P62_T029851"; gbkey "CDS"; gene "ciart"; locus_tag "G4P62_017931"; orig_transcript_id "gnl|WGS:JAAVVJ|G4P62_T029851"; product "transcript variant X2"; protein_id "KAF7227447.1"; exon_number "6";
CM025010.1	Genbank	gene	53523481	53553966	.	+	.	gene_id "G4P62_005821"; transcript_id ""; description "cellular retinoic acid-binding protein 2-like"; gbkey "Gene"; gene_biotype "protein_coding"; locus_tag "G4P62_005821"; note "LOC107379586";
CM025010.1	Genbank	transcript	53523481	53553966	.	+	.	gene_id "G4P62_005821"; transcript_id "gnl|WGS:JAAVVJ|G4P62_T009530"; gbkey "mRNA"; locus_tag "G4P62_005821"; note "transcript variant X2"; orig_protein_id "gnl|WGS:JAAVVJ|G4P62_P009530"; orig_transcript_id "gnl|WGS:JAAVVJ|G4P62_T009530"; product "cellular retinoic acid-binding protein 2-like"; transcript_biotype "mRNA";
CM025010.1	Genbank	exon	53523481	53523503	.	+	.	gene_id "G4P62_005821"; transcript_id "gnl|WGS:JAAVVJ|G4P62_T009530"; locus_tag "G4P62_005821"; note "transcript variant X2"; orig_protein_id "gnl|WGS:JAAVVJ|G4P62_P009530"; orig_transcript_id "gnl|WGS:JAAVVJ|G4P62_T009530"; product "cellular retinoic acid-binding protein 2-like"; transcript_biotype "mRNA"; exon_number "1";
CM025010.1	Genbank	exon	53538897	53539075	.	+	.	gene_id "G4P62_005821"; transcript_id "gnl|WGS:JAAVVJ|G4P62_T009530"; locus_tag "G4P62_005821"; note "transcript variant X2"; orig_protein_id "gnl|WGS:JAAVVJ|G4P62_P009530"; orig_transcript_id "gnl|WGS:JAAVVJ|G4P62_T009530"; product "cellular retinoic acid-binding protein 2-like"; transcript_biotype "mRNA"; exon_number "2";
CM025010.1	Genbank	exon	53539554	53539670	.	+	.	gene_id "G4P62_005821"; transcript_id "gnl|WGS:JAAVVJ|G4P62_T009530"; locus_tag "G4P62_005821"; note "transcript variant X2"; orig_protein_id "gnl|WGS:JAAVVJ|G4P62_P009530"; orig_transcript_id "gnl|WGS:JAAVVJ|G4P62_T009530"; product "cellular retinoic acid-binding protein 2-like"; transcript_biotype "mRNA"; exon_number "3";
CM025010.1	Genbank	exon	53553206	53553966	.	+	.	gene_id "G4P62_005821"; transcript_id "gnl|WGS:JAAVVJ|G4P62_T009530"; locus_tag "G4P62_005821"; note "transcript variant X2"; orig_protein_id "gnl|WGS:JAAVVJ|G4P62_P009530"; orig_transcript_id "gnl|WGS:JAAVVJ|G4P62_T009530"; product "cellular retinoic acid-binding protein 2-like"; transcript_biotype "mRNA"; exon_number "4";
CM025010.1	Genbank	CDS	53523497	53523503	.	+	0	gene_id "G4P62_005821"; transcript_id "gnl|WGS:JAAVVJ|G4P62_T009530"; gbkey "CDS"; locus_tag "G4P62_005821"; orig_transcript_id "gnl|WGS:JAAVVJ|G4P62_T009530"; product "transcript variant X2"; protein_id "KAF7227178.1"; exon_number "1";
CM025010.1	Genbank	CDS	53538897	53539075	.	+	2	gene_id "G4P62_005821"; transcript_id "gnl|WGS:JAAVVJ|G4P62_T009530"; gbkey "CDS"; locus_tag "G4P62_005821"; orig_transcript_id "gnl|WGS:JAAVVJ|G4P62_T009530"; product "transcript variant X2"; protein_id "KAF7227178.1"; exon_number "2";
CM025010.1	Genbank	CDS	53539554	53539670	.	+	0	gene_id "G4P62_005821"; transcript_id "gnl|WGS:JAAVVJ|G4P62_T009530"; gbkey "CDS"; locus_tag "G4P62_005821"; orig_transcript_id "gnl|WGS:JAAVVJ|G4P62_T009530"; product "transcript variant X2"; protein_id "KAF7227178.1"; exon_number "3";
CM025010.1	Genbank	CDS	53553206	53553253	.	+	0	gene_id "G4P62_005821"; transcript_id "gnl|WGS:JAAVVJ|G4P62_T009530"; gbkey "CDS"; locus_tag "G4P62_005821"; orig_transcript_id "gnl|WGS:JAAVVJ|G4P62_T009530"; product "transcript variant X2"; protein_id "KAF7227178.1"; exon_number "4";
CM025010.1	Genbank	start_codon	53523497	53523499	.	+	0	gene_id "G4P62_005821"; transcript_id "gnl|WGS:JAAVVJ|G4P62_T009530"; gbkey "CDS"; locus_tag "G4P62_005821"; orig_transcript_id "gnl|WGS:JAAVVJ|G4P62_T009530"; product "transcript variant X2"; protein_id "KAF7227178.1"; exon_number "1";
CM025010.1	Genbank	stop_codon	53553254	53553256	.	+	0	gene_id "G4P62_005821"; transcript_id "gnl|WGS:JAAVVJ|G4P62_T009530"; gbkey "CDS"; locus_tag "G4P62_005821"; orig_transcript_id "gnl|WGS:JAAVVJ|G4P62_T009530"; product "transcript variant X2"; protein_id "KAF7227178.1"; exon_number "4";
CM025010.1	Genbank	transcript	53533249	53553966	.	+	.	gene_id "G4P62_005821"; transcript_id "gnl|WGS:JAAVVJ|G4P62_T009531"; gbkey "mRNA"; locus_tag "G4P62_005821"; note "transcript variant X1"; orig_protein_id "gnl|WGS:JAAVVJ|G4P62_P009531"; orig_transcript_id "gnl|WGS:JAAVVJ|G4P62_T009531"; product "cellular retinoic acid-binding protein 2-like"; transcript_biotype "mRNA";
CM025010.1	Genbank	exon	53533249	53533566	.	+	.	gene_id "G4P62_005821"; transcript_id "gnl|WGS:JAAVVJ|G4P62_T009531"; locus_tag "G4P62_005821"; note "transcript variant X1"; orig_protein_id "gnl|WGS:JAAVVJ|G4P62_P009531"; orig_transcript_id "gnl|WGS:JAAVVJ|G4P62_T009531"; product "cellular retinoic acid-binding protein 2-like"; transcript_biotype "mRNA"; exon_number "1";
CM025010.1	Genbank	exon	53538897	53539075	.	+	.	gene_id "G4P62_005821"; transcript_id "gnl|WGS:JAAVVJ|G4P62_T009531"; locus_tag "G4P62_005821"; note "transcript variant X1"; orig_protein_id "gnl|WGS:JAAVVJ|G4P62_P009531"; orig_transcript_id "gnl|WGS:JAAVVJ|G4P62_T009531"; product "cellular retinoic acid-binding protein 2-like"; transcript_biotype "mRNA"; exon_number "2";
CM025010.1	Genbank	exon	53539554	53539670	.	+	.	gene_id "G4P62_005821"; transcript_id "gnl|WGS:JAAVVJ|G4P62_T009531"; locus_tag "G4P62_005821"; note "transcript variant X1"; orig_protein_id "gnl|WGS:JAAVVJ|G4P62_P009531"; orig_transcript_id "gnl|WGS:JAAVVJ|G4P62_T009531"; product "cellular retinoic acid-binding protein 2-like"; transcript_biotype "mRNA"; exon_number "3";
CM025010.1	Genbank	exon	53553206	53553966	.	+	.	gene_id "G4P62_005821"; transcript_id "gnl|WGS:JAAVVJ|G4P62_T009531"; locus_tag "G4P62_005821"; note "transcript variant X1"; orig_protein_id "gnl|WGS:JAAVVJ|G4P62_P009531"; orig_transcript_id "gnl|WGS:JAAVVJ|G4P62_T009531"; product "cellular retinoic acid-binding protein 2-like"; transcript_biotype "mRNA"; exon_number "4";
CM025010.1	Genbank	CDS	53533485	53533566	.	+	0	gene_id "G4P62_005821"; transcript_id "gnl|WGS:JAAVVJ|G4P62_T009531"; gbkey "CDS"; locus_tag "G4P62_005821"; orig_transcript_id "gnl|WGS:JAAVVJ|G4P62_T009531"; product "transcript variant X1"; protein_id "KAF7227179.1"; exon_number "1";
CM025010.1	Genbank	CDS	53538897	53539075	.	+	2	gene_id "G4P62_005821"; transcript_id "gnl|WGS:JAAVVJ|G4P62_T009531"; gbkey "CDS"; locus_tag "G4P62_005821"; orig_transcript_id "gnl|WGS:JAAVVJ|G4P62_T009531"; product "transcript variant X1"; protein_id "KAF7227179.1"; exon_number "2";
CM025010.1	Genbank	CDS	53539554	53539670	.	+	0	gene_id "G4P62_005821"; transcript_id "gnl|WGS:JAAVVJ|G4P62_T009531"; gbkey "CDS"; locus_tag "G4P62_005821"; orig_transcript_id "gnl|WGS:JAAVVJ|G4P62_T009531"; product "transcript variant X1"; protein_id "KAF7227179.1"; exon_number "3";
CM025010.1	Genbank	CDS	53553206	53553253	.	+	0	gene_id "G4P62_005821"; transcript_id "gnl|WGS:JAAVVJ|G4P62_T009531"; gbkey "CDS"; locus_tag "G4P62_005821"; orig_transcript_id "gnl|WGS:JAAVVJ|G4P62_T009531"; product "transcript variant X1"; protein_id "KAF7227179.1"; exon_number "4";
CM025010.1	Genbank	start_codon	53533485	53533487	.	+	0	gene_id "G4P62_005821"; transcript_id "gnl|WGS:JAAVVJ|G4P62_T009531"; gbkey "CDS"; locus_tag "G4P62_005821"; orig_transcript_id "gnl|WGS:JAAVVJ|G4P62_T009531"; product "transcript variant X1"; protein_id "KAF7227179.1"; exon_number "1";
CM025010.1	Genbank	stop_codon	53553254	53553256	.	+	0	gene_id "G4P62_005821"; transcript_id "gnl|WGS:JAAVVJ|G4P62_T009531"; gbkey "CDS"; locus_tag "G4P62_005821"; orig_transcript_id "gnl|WGS:JAAVVJ|G4P62_T009531"; product "transcript variant X1"; protein_id "KAF7227179.1"; exon_number "4";
CM025010.1	Genbank	gene	53573134	53628787	.	+	.	gene_id "G4P62_005822"; transcript_id ""; description "integrin alpha-10"; gbkey "Gene"; gene "itga10"; gene_biotype "protein_coding"; locus_tag "G4P62_005822";
CM025010.1	Genbank	transcript	53573134	53628787	.	+	.	gene_id "G4P62_005822"; transcript_id "gnl|WGS:JAAVVJ|G4P62_T009532"; gbkey "mRNA"; gene "itga10"; locus_tag "G4P62_005822"; orig_protein_id "gnl|WGS:JAAVVJ|G4P62_P009532"; orig_transcript_id "gnl|WGS:JAAVVJ|G4P62_T009532"; product "integrin subunit alpha 10"; transcript_biotype "mRNA";
CM025010.1	Genbank	exon	53573134	53573907	.	+	.	gene_id "G4P62_005822"; transcript_id "gnl|WGS:JAAVVJ|G4P62_T009532"; gene "itga10"; locus_tag "G4P62_005822"; orig_protein_id "gnl|WGS:JAAVVJ|G4P62_P009532"; orig_transcript_id "gnl|WGS:JAAVVJ|G4P62_T009532"; product "integrin subunit alpha 10"; transcript_biotype "mRNA"; exon_number "1";
CM025010.1	Genbank	exon	53584945	53585056	.	+	.	gene_id "G4P62_005822"; transcript_id "gnl|WGS:JAAVVJ|G4P62_T009532"; gene "itga10"; locus_tag "G4P62_005822"; orig_protein_id "gnl|WGS:JAAVVJ|G4P62_P009532"; orig_transcript_id "gnl|WGS:JAAVVJ|G4P62_T009532"; product "integrin subunit alpha 10"; transcript_biotype "mRNA"; exon_number "2";
CM025010.1	Genbank	exon	53585159	53585268	.	+	.	gene_id "G4P62_005822"; transcript_id "gnl|WGS:JAAVVJ|G4P62_T009532"; gene "itga10"; locus_tag "G4P62_005822"; orig_protein_id "gnl|WGS:JAAVVJ|G4P62_P009532"; orig_transcript_id "gnl|WGS:JAAVVJ|G4P62_T009532"; product "integrin subunit alpha 10"; transcript_biotype "mRNA"; exon_number "3";
CM025010.1	Genbank	exon	53586385	53586473	.	+	.	gene_id "G4P62_005822"; transcript_id "gnl|WGS:JAAVVJ|G4P62_T009532"; gene "itga10"; locus_tag "G4P62_005822"; orig_protein_id "gnl|WGS:JAAVVJ|G4P62_P009532"; orig_transcript_id "gnl|WGS:JAAVVJ|G4P62_T009532"; product "integrin subunit alpha 10"; transcript_biotype "mRNA"; exon_number "4";
CM025010.1	Genbank	exon	53590980	53591094	.	+	.	gene_id "G4P62_005822"; transcript_id "gnl|WGS:JAAVVJ|G4P62_T009532"; gene "itga10"; locus_tag "G4P62_005822"; orig_protein_id "gnl|WGS:JAAVVJ|G4P62_P009532"; orig_transcript_id "gnl|WGS:JAAVVJ|G4P62_T009532"; product "integrin subunit alpha 10"; transcript_biotype "mRNA"; exon_number "5";
CM025010.1	Genbank	exon	53591194	53591321	.	+	.	gene_id "G4P62_005822"; transcript_id "gnl|WGS:JAAVVJ|G4P62_T009532"; gene "itga10"; locus_tag "G4P62_005822"; orig_protein_id "gnl|WGS:JAAVVJ|G4P62_P009532"; orig_transcript_id "gnl|WGS:JAAVVJ|G4P62_T009532"; product "integrin subunit alpha 10"; transcript_biotype "mRNA"; exon_number "6";
CM025010.1	Genbank	exon	53591871	53592019	.	+	.	gene_id "G4P62_005822"; transcript_id "gnl|WGS:JAAVVJ|G4P62_T009532"; gene "itga10"; locus_tag "G4P62_005822"; orig_protein_id "gnl|WGS:JAAVVJ|G4P62_P009532"; orig_transcript_id "gnl|WGS:JAAVVJ|G4P62_T009532"; product "integrin subunit alpha 10"; transcript_biotype "mRNA"; exon_number "7";
CM025010.1	Genbank	exon	53603881	53604031	.	+	.	gene_id "G4P62_005822"; transcript_id "gnl|WGS:JAAVVJ|G4P62_T009532"; gene "itga10"; locus_tag "G4P62_005822"; orig_protein_id "gnl|WGS:JAAVVJ|G4P62_P009532"; orig_transcript_id "gnl|WGS:JAAVVJ|G4P62_T009532"; product "integrin subunit alpha 10"; transcript_biotype "mRNA"; exon_number "8";
CM025010.1	Genbank	exon	53610242	53610407	.	+	.	gene_id "G4P62_005822"; transcript_id "gnl|WGS:JAAVVJ|G4P62_T009532"; gene "itga10"; locus_tag "G4P62_005822"; orig_protein_id "gnl|WGS:JAAVVJ|G4P62_P009532"; orig_transcript_id "gnl|WGS:JAAVVJ|G4P62_T009532"; product "integrin subunit alpha 10"; transcript_biotype "mRNA"; exon_number "9";
CM025010.1	Genbank	exon	53610705	53610778	.	+	.	gene_id "G4P62_005822"; transcript_id "gnl|WGS:JAAVVJ|G4P62_T009532"; gene "itga10"; locus_tag "G4P62_005822"; orig_protein_id "gnl|WGS:JAAVVJ|G4P62_P009532"; orig_transcript_id "gnl|WGS:JAAVVJ|G4P62_T009532"; product "integrin subunit alpha 10"; transcript_biotype "mRNA"; exon_number "10";
CM025010.1	Genbank	exon	53610865	53611009	.	+	.	gene_id "G4P62_005822"; transcript_id "gnl|WGS:JAAVVJ|G4P62_T009532"; gene "itga10"; locus_tag "G4P62_005822"; orig_protein_id "gnl|WGS:JAAVVJ|G4P62_P009532"; orig_transcript_id "gnl|WGS:JAAVVJ|G4P62_T009532"; product "integrin subunit alpha 10"; transcript_biotype "mRNA"; exon_number "11";
CM025010.1	Genbank	exon	53611101	53611249	.	+	.	gene_id "G4P62_005822"; transcript_id "gnl|WGS:JAAVVJ|G4P62_T009532"; gene "itga10"; locus_tag "G4P62_005822"; orig_protein_id "gnl|WGS:JAAVVJ|G4P62_P009532"; orig_transcript_id "gnl|WGS:JAAVVJ|G4P62_T009532"; product "integrin subunit alpha 10"; transcript_biotype "mRNA"; exon_number "12";
CM025010.1	Genbank	exon	53622963	53623106	.	+	.	gene_id "G4P62_005822"; transcript_id "gnl|WGS:JAAVVJ|G4P62_T009532"; gene "itga10"; locus_tag "G4P62_005822"; orig_protein_id "gnl|WGS:JAAVVJ|G4P62_P009532"; orig_transcript_id "gnl|WGS:JAAVVJ|G4P62_T009532"; product "integrin subunit alpha 10"; transcript_biotype "mRNA"; exon_number "13";
CM025010.1	Genbank	exon	53623183	53623389	.	+	.	gene_id "G4P62_005822"; transcript_id "gnl|WGS:JAAVVJ|G4P62_T009532"; gene "itga10"; locus_tag "G4P62_005822"; orig_protein_id "gnl|WGS:JAAVVJ|G4P62_P009532"; orig_transcript_id "gnl|WGS:JAAVVJ|G4P62_T009532"; product "integrin subunit alpha 10"; transcript_biotype "mRNA"; exon_number "14";
CM025010.1	Genbank	exon	53623465	53623595	.	+	.	gene_id "G4P62_005822"; transcript_id "gnl|WGS:JAAVVJ|G4P62_T009532"; gene "itga10"; locus_tag "G4P62_005822"; orig_protein_id "gnl|WGS:JAAVVJ|G4P62_P009532"; orig_transcript_id "gnl|WGS:JAAVVJ|G4P62_T009532"; product "integrin subunit alpha 10"; transcript_biotype "mRNA"; exon_number "15";
CM025010.1	Genbank	exon	53623686	53623852	.	+	.	gene_id "G4P62_005822"; transcript_id "gnl|WGS:JAAVVJ|G4P62_T009532"; gene "itga10"; locus_tag "G4P62_005822"; orig_protein_id "gnl|WGS:JAAVVJ|G4P62_P009532"; orig_transcript_id "gnl|WGS:JAAVVJ|G4P62_T009532"; product "integrin subunit alpha 10"; transcript_biotype "mRNA"; exon_number "16";
CM025010.1	Genbank	exon	53624159	53624301	.	+	.	gene_id "G4P62_005822"; transcript_id "gnl|WGS:JAAVVJ|G4P62_T009532"; gene "itga10"; locus_tag "G4P62_005822"; orig_protein_id "gnl|WGS:JAAVVJ|G4P62_P009532"; orig_transcript_id "gnl|WGS:JAAVVJ|G4P62_T009532"; product "integrin subunit alpha 10"; transcript_biotype "mRNA"; exon_number "17";
CM025010.1	Genbank	exon	53624383	53624493	.	+	.	gene_id "G4P62_005822"; transcript_id "gnl|WGS:JAAVVJ|G4P62_T009532"; gene "itga10"; locus_tag "G4P62_005822"; orig_protein_id "gnl|WGS:JAAVVJ|G4P62_P009532"; orig_transcript_id "gnl|WGS:JAAVVJ|G4P62_T009532"; product "integrin subunit alpha 10"; transcript_biotype "mRNA"; exon_number "18";
CM025010.1	Genbank	exon	53624619	53624704	.	+	.	gene_id "G4P62_005822"; transcript_id "gnl|WGS:JAAVVJ|G4P62_T009532"; gene "itga10"; locus_tag "G4P62_005822"; orig_protein_id "gnl|WGS:JAAVVJ|G4P62_P009532"; orig_transcript_id "gnl|WGS:JAAVVJ|G4P62_T009532"; product "integrin subunit alpha 10"; transcript_biotype "mRNA"; exon_number "19";
CM025010.1	Genbank	exon	53624776	53624917	.	+	.	gene_id "G4P62_005822"; transcript_id "gnl|WGS:JAAVVJ|G4P62_T009532"; gene "itga10"; locus_tag "G4P62_005822"; orig_protein_id "gnl|WGS:JAAVVJ|G4P62_P009532"; orig_transcript_id "gnl|WGS:JAAVVJ|G4P62_T009532"; product "integrin subunit alpha 10"; transcript_biotype "mRNA"; exon_number "20";
CM025010.1	Genbank	exon	53625001	53625093	.	+	.	gene_id "G4P62_005822"; transcript_id "gnl|WGS:JAAVVJ|G4P62_T009532"; gene "itga10"; locus_tag "G4P62_005822"; orig_protein_id "gnl|WGS:JAAVVJ|G4P62_P009532"; orig_transcript_id "gnl|WGS:JAAVVJ|G4P62_T009532"; product "integrin subunit alpha 10"; transcript_biotype "mRNA"; exon_number "21";
CM025010.1	Genbank	exon	53625170	53625246	.	+	.	gene_id "G4P62_005822"; transcript_id "gnl|WGS:JAAVVJ|G4P62_T009532"; gene "itga10"; locus_tag "G4P62_005822"; orig_protein_id "gnl|WGS:JAAVVJ|G4P62_P009532"; orig_transcript_id "gnl|WGS:JAAVVJ|G4P62_T009532"; product "integrin subunit alpha 10"; transcript_biotype "mRNA"; exon_number "22";
CM025010.1	Genbank	exon	53625336	53625425	.	+	.	gene_id "G4P62_005822"; transcript_id "gnl|WGS:JAAVVJ|G4P62_T009532"; gene "itga10"; locus_tag "G4P62_005822"; orig_protein_id "gnl|WGS:JAAVVJ|G4P62_P009532"; orig_transcript_id "gnl|WGS:JAAVVJ|G4P62_T009532"; product "integrin subunit alpha 10"; transcript_biotype "mRNA"; exon_number "23";
CM025010.1	Genbank	exon	53625512	53625596	.	+	.	gene_id "G4P62_005822"; transcript_id "gnl|WGS:JAAVVJ|G4P62_T009532"; gene "itga10"; locus_tag "G4P62_005822"; orig_protein_id "gnl|WGS:JAAVVJ|G4P62_P009532"; orig_transcript_id "gnl|WGS:JAAVVJ|G4P62_T009532"; product "integrin subunit alpha 10"; transcript_biotype "mRNA"; exon_number "24";
CM025010.1	Genbank	exon	53627532	53627645	.	+	.	gene_id "G4P62_005822"; transcript_id "gnl|WGS:JAAVVJ|G4P62_T009532"; gene "itga10"; locus_tag "G4P62_005822"; orig_protein_id "gnl|WGS:JAAVVJ|G4P62_P009532"; orig_transcript_id "gnl|WGS:JAAVVJ|G4P62_T009532"; product "integrin subunit alpha 10"; transcript_biotype "mRNA"; exon_number "25";
CM025010.1	Genbank	exon	53627721	53627828	.	+	.	gene_id "G4P62_005822"; transcript_id "gnl|WGS:JAAVVJ|G4P62_T009532"; gene "itga10"; locus_tag "G4P62_005822"; orig_protein_id "gnl|WGS:JAAVVJ|G4P62_P009532"; orig_transcript_id "gnl|WGS:JAAVVJ|G4P62_T009532"; product "integrin subunit alpha 10"; transcript_biotype "mRNA"; exon_number "26";
CM025010.1	Genbank	exon	53627911	53628018	.	+	.	gene_id "G4P62_005822"; transcript_id "gnl|WGS:JAAVVJ|G4P62_T009532"; gene "itga10"; locus_tag "G4P62_005822"; orig_protein_id "gnl|WGS:JAAVVJ|G4P62_P009532"; orig_transcript_id "gnl|WGS:JAAVVJ|G4P62_T009532"; product "integrin subunit alpha 10"; transcript_biotype "mRNA"; exon_number "27";
CM025010.1	Genbank	exon	53628093	53628188	.	+	.	gene_id "G4P62_005822"; transcript_id "gnl|WGS:JAAVVJ|G4P62_T009532"; gene "itga10"; locus_tag "G4P62_005822"; orig_protein_id "gnl|WGS:JAAVVJ|G4P62_P009532"; orig_transcript_id "gnl|WGS:JAAVVJ|G4P62_T009532"; product "integrin subunit alpha 10"; transcript_biotype "mRNA"; exon_number "28";
CM025010.1	Genbank	exon	53628259	53628372	.	+	.	gene_id "G4P62_005822"; transcript_id "gnl|WGS:JAAVVJ|G4P62_T009532"; gene "itga10"; locus_tag "G4P62_005822"; orig_protein_id "gnl|WGS:JAAVVJ|G4P62_P009532"; orig_transcript_id "gnl|WGS:JAAVVJ|G4P62_T009532"; product "integrin subunit alpha 10"; transcript_biotype "mRNA"; exon_number "29";
CM025010.1	Genbank	exon	53628438	53628787	.	+	.	gene_id "G4P62_005822"; transcript_id "gnl|WGS:JAAVVJ|G4P62_T009532"; gene "itga10"; locus_tag "G4P62_005822"; orig_protein_id "gnl|WGS:JAAVVJ|G4P62_P009532"; orig_transcript_id "gnl|WGS:JAAVVJ|G4P62_T009532"; product "integrin subunit alpha 10"; transcript_biotype "mRNA"; exon_number "30";
CM025010.1	Genbank	CDS	53573856	53573907	.	+	0	gene_id "G4P62_005822"; transcript_id "gnl|WGS:JAAVVJ|G4P62_T009532"; gbkey "CDS"; gene "itga10"; locus_tag "G4P62_005822"; orig_transcript_id "gnl|WGS:JAAVVJ|G4P62_T009532"; product "integrin subunit alpha 10"; protein_id "KAF7227180.1"; exon_number "1";
CM025010.1	Genbank	CDS	53584945	53585056	.	+	2	gene_id "G4P62_005822"; transcript_id "gnl|WGS:JAAVVJ|G4P62_T009532"; gbkey "CDS"; gene "itga10"; locus_tag "G4P62_005822"; orig_transcript_id "gnl|WGS:JAAVVJ|G4P62_T009532"; product "integrin subunit alpha 10"; protein_id "KAF7227180.1"; exon_number "2";
CM025010.1	Genbank	CDS	53585159	53585268	.	+	1	gene_id "G4P62_005822"; transcript_id "gnl|WGS:JAAVVJ|G4P62_T009532"; gbkey "CDS"; gene "itga10"; locus_tag "G4P62_005822"; orig_transcript_id "gnl|WGS:JAAVVJ|G4P62_T009532"; product "integrin subunit alpha 10"; protein_id "KAF7227180.1"; exon_number "3";
CM025010.1	Genbank	CDS	53586385	53586473	.	+	2	gene_id "G4P62_005822"; transcript_id "gnl|WGS:JAAVVJ|G4P62_T009532"; gbkey "CDS"; gene "itga10"; locus_tag "G4P62_005822"; orig_transcript_id "gnl|WGS:JAAVVJ|G4P62_T009532"; product "integrin subunit alpha 10"; protein_id "KAF7227180.1"; exon_number "4";
CM025010.1	Genbank	CDS	53590980	53591094	.	+	0	gene_id "G4P62_005822"; transcript_id "gnl|WGS:JAAVVJ|G4P62_T009532"; gbkey "CDS"; gene "itga10"; locus_tag "G4P62_005822"; orig_transcript_id "gnl|WGS:JAAVVJ|G4P62_T009532"; product "integrin subunit alpha 10"; protein_id "KAF7227180.1"; exon_number "5";
CM025010.1	Genbank	CDS	53591194	53591321	.	+	2	gene_id "G4P62_005822"; transcript_id "gnl|WGS:JAAVVJ|G4P62_T009532"; gbkey "CDS"; gene "itga10"; locus_tag "G4P62_005822"; orig_transcript_id "gnl|WGS:JAAVVJ|G4P62_T009532"; product "integrin subunit alpha 10"; protein_id "KAF7227180.1"; exon_number "6";
CM025010.1	Genbank	CDS	53591871	53592019	.	+	0	gene_id "G4P62_005822"; transcript_id "gnl|WGS:JAAVVJ|G4P62_T009532"; gbkey "CDS"; gene "itga10"; locus_tag "G4P62_005822"; orig_transcript_id "gnl|WGS:JAAVVJ|G4P62_T009532"; product "integrin subunit alpha 10"; protein_id "KAF7227180.1"; exon_number "7";
CM025010.1	Genbank	CDS	53603881	53604031	.	+	1	gene_id "G4P62_005822"; transcript_id "gnl|WGS:JAAVVJ|G4P62_T009532"; gbkey "CDS"; gene "itga10"; locus_tag "G4P62_005822"; orig_transcript_id "gnl|WGS:JAAVVJ|G4P62_T009532"; product "integrin subunit alpha 10"; protein_id "KAF7227180.1"; exon_number "8";
CM025010.1	Genbank	CDS	53610242	53610407	.	+	0	gene_id "G4P62_005822"; transcript_id "gnl|WGS:JAAVVJ|G4P62_T009532"; gbkey "CDS"; gene "itga10"; locus_tag "G4P62_005822"; orig_transcript_id "gnl|WGS:JAAVVJ|G4P62_T009532"; product "integrin subunit alpha 10"; protein_id "KAF7227180.1"; exon_number "9";
CM025010.1	Genbank	CDS	53610705	53610778	.	+	2	gene_id "G4P62_005822"; transcript_id "gnl|WGS:JAAVVJ|G4P62_T009532"; gbkey "CDS"; gene "itga10"; locus_tag "G4P62_005822"; orig_transcript_id "gnl|WGS:JAAVVJ|G4P62_T009532"; product "integrin subunit alpha 10"; protein_id "KAF7227180.1"; exon_number "10";
CM025010.1	Genbank	CDS	53610865	53611009	.	+	0	gene_id "G4P62_005822"; transcript_id "gnl|WGS:JAAVVJ|G4P62_T009532"; gbkey "CDS"; gene "itga10"; locus_tag "G4P62_005822"; orig_transcript_id "gnl|WGS:JAAVVJ|G4P62_T009532"; product "integrin subunit alpha 10"; protein_id "KAF7227180.1"; exon_number "11";
CM025010.1	Genbank	CDS	53611101	53611249	.	+	2	gene_id "G4P62_005822"; transcript_id "gnl|WGS:JAAVVJ|G4P62_T009532"; gbkey "CDS"; gene "itga10"; locus_tag "G4P62_005822"; orig_transcript_id "gnl|WGS:JAAVVJ|G4P62_T009532"; product "integrin subunit alpha 10"; protein_id "KAF7227180.1"; exon_number "12";
CM025010.1	Genbank	CDS	53622963	53623106	.	+	0	gene_id "G4P62_005822"; transcript_id "gnl|WGS:JAAVVJ|G4P62_T009532"; gbkey "CDS"; gene "itga10"; locus_tag "G4P62_005822"; orig_transcript_id "gnl|WGS:JAAVVJ|G4P62_T009532"; product "integrin subunit alpha 10"; protein_id "KAF7227180.1"; exon_number "13";
CM025010.1	Genbank	CDS	53623183	53623389	.	+	0	gene_id "G4P62_005822"; transcript_id "gnl|WGS:JAAVVJ|G4P62_T009532"; gbkey "CDS"; gene "itga10"; locus_tag "G4P62_005822"; orig_transcript_id "gnl|WGS:JAAVVJ|G4P62_T009532"; product "integrin subunit alpha 10"; protein_id "KAF7227180.1"; exon_number "14";
CM025010.1	Genbank	CDS	53623465	53623595	.	+	0	gene_id "G4P62_005822"; transcript_id "gnl|WGS:JAAVVJ|G4P62_T009532"; gbkey "CDS"; gene "itga10"; locus_tag "G4P62_005822"; orig_transcript_id "gnl|WGS:JAAVVJ|G4P62_T009532"; product "integrin subunit alpha 10"; protein_id "KAF7227180.1"; exon_number "15";
CM025010.1	Genbank	CDS	53623686	53623852	.	+	1	gene_id "G4P62_005822"; transcript_id "gnl|WGS:JAAVVJ|G4P62_T009532"; gbkey "CDS"; gene "itga10"; locus_tag "G4P62_005822"; orig_transcript_id "gnl|WGS:JAAVVJ|G4P62_T009532"; product "integrin subunit alpha 10"; protein_id "KAF7227180.1"; exon_number "16";
CM025010.1	Genbank	CDS	53624159	53624301	.	+	2	gene_id "G4P62_005822"; transcript_id "gnl|WGS:JAAVVJ|G4P62_T009532"; gbkey "CDS"; gene "itga10"; locus_tag "G4P62_005822"; orig_transcript_id "gnl|WGS:JAAVVJ|G4P62_T009532"; product "integrin subunit alpha 10"; protein_id "KAF7227180.1"; exon_number "17";
CM025010.1	Genbank	CDS	53624383	53624493	.	+	0	gene_id "G4P62_005822"; transcript_id "gnl|WGS:JAAVVJ|G4P62_T009532"; gbkey "CDS"; gene "itga10"; locus_tag "G4P62_005822"; orig_transcript_id "gnl|WGS:JAAVVJ|G4P62_T009532"; product "integrin subunit alpha 10"; protein_id "KAF7227180.1"; exon_number "18";
CM025010.1	Genbank	CDS	53624619	53624704	.	+	0	gene_id "G4P62_005822"; transcript_id "gnl|WGS:JAAVVJ|G4P62_T009532"; gbkey "CDS"; gene "itga10"; locus_tag "G4P62_005822"; orig_transcript_id "gnl|WGS:JAAVVJ|G4P62_T009532"; product "integrin subunit alpha 10"; protein_id "KAF7227180.1"; exon_number "19";
CM025010.1	Genbank	CDS	53624776	53624917	.	+	1	gene_id "G4P62_005822"; transcript_id "gnl|WGS:JAAVVJ|G4P62_T009532"; gbkey "CDS"; gene "itga10"; locus_tag "G4P62_005822"; orig_transcript_id "gnl|WGS:JAAVVJ|G4P62_T009532"; product "integrin subunit alpha 10"; protein_id "KAF7227180.1"; exon_number "20";
CM025010.1	Genbank	CDS	53625001	53625093	.	+	0	gene_id "G4P62_005822"; transcript_id "gnl|WGS:JAAVVJ|G4P62_T009532"; gbkey "CDS"; gene "itga10"; locus_tag "G4P62_005822"; orig_transcript_id "gnl|WGS:JAAVVJ|G4P62_T009532"; product "integrin subunit alpha 10"; protein_id "KAF7227180.1"; exon_number "21";
CM025010.1	Genbank	CDS	53625170	53625246	.	+	0	gene_id "G4P62_005822"; transcript_id "gnl|WGS:JAAVVJ|G4P62_T009532"; gbkey "CDS"; gene "itga10"; locus_tag "G4P62_005822"; orig_transcript_id "gnl|WGS:JAAVVJ|G4P62_T009532"; product "integrin subunit alpha 10"; protein_id "KAF7227180.1"; exon_number "22";
CM025010.1	Genbank	CDS	53625336	53625425	.	+	1	gene_id "G4P62_005822"; transcript_id "gnl|WGS:JAAVVJ|G4P62_T009532"; gbkey "CDS"; gene "itga10"; locus_tag "G4P62_005822"; orig_transcript_id "gnl|WGS:JAAVVJ|G4P62_T009532"; product "integrin subunit alpha 10"; protein_id "KAF7227180.1"; exon_number "23";
CM025010.1	Genbank	CDS	53625512	53625596	.	+	1	gene_id "G4P62_005822"; transcript_id "gnl|WGS:JAAVVJ|G4P62_T009532"; gbkey "CDS"; gene "itga10"; locus_tag "G4P62_005822"; orig_transcript_id "gnl|WGS:JAAVVJ|G4P62_T009532"; product "integrin subunit alpha 10"; protein_id "KAF7227180.1"; exon_number "24";
CM025010.1	Genbank	CDS	53627532	53627645	.	+	0	gene_id "G4P62_005822"; transcript_id "gnl|WGS:JAAVVJ|G4P62_T009532"; gbkey "CDS"; gene "itga10"; locus_tag "G4P62_005822"; orig_transcript_id "gnl|WGS:JAAVVJ|G4P62_T009532"; product "integrin subunit alpha 10"; protein_id "KAF7227180.1"; exon_number "25";
CM025010.1	Genbank	CDS	53627721	53627828	.	+	0	gene_id "G4P62_005822"; transcript_id "gnl|WGS:JAAVVJ|G4P62_T009532"; gbkey "CDS"; gene "itga10"; locus_tag "G4P62_005822"; orig_transcript_id "gnl|WGS:JAAVVJ|G4P62_T009532"; product "integrin subunit alpha 10"; protein_id "KAF7227180.1"; exon_number "26";
CM025010.1	Genbank	CDS	53627911	53628018	.	+	0	gene_id "G4P62_005822"; transcript_id "gnl|WGS:JAAVVJ|G4P62_T009532"; gbkey "CDS"; gene "itga10"; locus_tag "G4P62_005822"; orig_transcript_id "gnl|WGS:JAAVVJ|G4P62_T009532"; product "integrin subunit alpha 10"; protein_id "KAF7227180.1"; exon_number "27";
CM025010.1	Genbank	CDS	53628093	53628188	.	+	0	gene_id "G4P62_005822"; transcript_id "gnl|WGS:JAAVVJ|G4P62_T009532"; gbkey "CDS"; gene "itga10"; locus_tag "G4P62_005822"; orig_transcript_id "gnl|WGS:JAAVVJ|G4P62_T009532"; product "integrin subunit alpha 10"; protein_id "KAF7227180.1"; exon_number "28";
CM025010.1	Genbank	CDS	53628259	53628372	.	+	0	gene_id "G4P62_005822"; transcript_id "gnl|WGS:JAAVVJ|G4P62_T009532"; gbkey "CDS"; gene "itga10"; locus_tag "G4P62_005822"; orig_transcript_id "gnl|WGS:JAAVVJ|G4P62_T009532"; product "integrin subunit alpha 10"; protein_id "KAF7227180.1"; exon_number "29";
CM025010.1	Genbank	CDS	53628438	53628485	.	+	0	gene_id "G4P62_005822"; transcript_id "gnl|WGS:JAAVVJ|G4P62_T009532"; gbkey "CDS"; gene "itga10"; locus_tag "G4P62_005822"; orig_transcript_id "gnl|WGS:JAAVVJ|G4P62_T009532"; product "integrin subunit alpha 10"; protein_id "KAF7227180.1"; exon_number "30";
CM025010.1	Genbank	start_codon	53573856	53573858	.	+	0	gene_id "G4P62_005822"; transcript_id "gnl|WGS:JAAVVJ|G4P62_T009532"; gbkey "CDS"; gene "itga10"; locus_tag "G4P62_005822"; orig_transcript_id "gnl|WGS:JAAVVJ|G4P62_T009532"; product "integrin subunit alpha 10"; protein_id "KAF7227180.1"; exon_number "1";
CM025010.1	Genbank	stop_codon	53628486	53628488	.	+	0	gene_id "G4P62_005822"; transcript_id "gnl|WGS:JAAVVJ|G4P62_T009532"; gbkey "CDS"; gene "itga10"; locus_tag "G4P62_005822"; orig_transcript_id "gnl|WGS:JAAVVJ|G4P62_T009532"; product "integrin subunit alpha 10"; protein_id "KAF7227180.1"; exon_number "30";
CM025010.1	Genbank	gene	53628784	53637682	.	-	.	gene_id "G4P62_005823"; transcript_id ""; description "DNA-directed RNA polymerase III subunit RPC3"; gbkey "Gene"; gene "polr3c"; gene_biotype "protein_coding"; locus_tag "G4P62_005823";
CM025010.1	Genbank	transcript	53628784	53637682	.	-	.	gene_id "G4P62_005823"; transcript_id "gnl|WGS:JAAVVJ|G4P62_T009533"; gbkey "mRNA"; gene "polr3c"; locus_tag "G4P62_005823"; note "transcript variant X2"; orig_protein_id "gnl|WGS:JAAVVJ|G4P62_P009533"; orig_transcript_id "gnl|WGS:JAAVVJ|G4P62_T009533"; product "polymerase (RNA) III subunit C"; transcript_biotype "mRNA";
CM025010.1	Genbank	exon	53637545	53637682	.	-	.	gene_id "G4P62_005823"; transcript_id "gnl|WGS:JAAVVJ|G4P62_T009533"; gene "polr3c"; locus_tag "G4P62_005823"; note "transcript variant X2"; orig_protein_id "gnl|WGS:JAAVVJ|G4P62_P009533"; orig_transcript_id "gnl|WGS:JAAVVJ|G4P62_T009533"; product "polymerase (RNA) III subunit C"; transcript_biotype "mRNA"; exon_number "1";
CM025010.1	Genbank	exon	53636009	53636155	.	-	.	gene_id "G4P62_005823"; transcript_id "gnl|WGS:JAAVVJ|G4P62_T009533"; gene "polr3c"; locus_tag "G4P62_005823"; note "transcript variant X2"; orig_protein_id "gnl|WGS:JAAVVJ|G4P62_P009533"; orig_transcript_id "gnl|WGS:JAAVVJ|G4P62_T009533"; product "polymerase (RNA) III subunit C"; transcript_biotype "mRNA"; exon_number "2";
CM025010.1	Genbank	exon	53635570	53635834	.	-	.	gene_id "G4P62_005823"; transcript_id "gnl|WGS:JAAVVJ|G4P62_T009533"; gene "polr3c"; locus_tag "G4P62_005823"; note "transcript variant X2"; orig_protein_id "gnl|WGS:JAAVVJ|G4P62_P009533"; orig_transcript_id "gnl|WGS:JAAVVJ|G4P62_T009533"; product "polymerase (RNA) III subunit C"; transcript_biotype "mRNA"; exon_number "3";
CM025010.1	Genbank	exon	53635167	53635459	.	-	.	gene_id "G4P62_005823"; transcript_id "gnl|WGS:JAAVVJ|G4P62_T009533"; gene "polr3c"; locus_tag "G4P62_005823"; note "transcript variant X2"; orig_protein_id "gnl|WGS:JAAVVJ|G4P62_P009533"; orig_transcript_id "gnl|WGS:JAAVVJ|G4P62_T009533"; product "polymerase (RNA) III subunit C"; transcript_biotype "mRNA"; exon_number "4";
CM025010.1	Genbank	exon	53635001	53635069	.	-	.	gene_id "G4P62_005823"; transcript_id "gnl|WGS:JAAVVJ|G4P62_T009533"; gene "polr3c"; locus_tag "G4P62_005823"; note "transcript variant X2"; orig_protein_id "gnl|WGS:JAAVVJ|G4P62_P009533"; orig_transcript_id "gnl|WGS:JAAVVJ|G4P62_T009533"; product "polymerase (RNA) III subunit C"; transcript_biotype "mRNA"; exon_number "5";
CM025010.1	Genbank	exon	53631105	53631278	.	-	.	gene_id "G4P62_005823"; transcript_id "gnl|WGS:JAAVVJ|G4P62_T009533"; gene "polr3c"; locus_tag "G4P62_005823"; note "transcript variant X2"; orig_protein_id "gnl|WGS:JAAVVJ|G4P62_P009533"; orig_transcript_id "gnl|WGS:JAAVVJ|G4P62_T009533"; product "polymerase (RNA) III subunit C"; transcript_biotype "mRNA"; exon_number "6";
CM025010.1	Genbank	exon	53630975	53631026	.	-	.	gene_id "G4P62_005823"; transcript_id "gnl|WGS:JAAVVJ|G4P62_T009533"; gene "polr3c"; locus_tag "G4P62_005823"; note "transcript variant X2"; orig_protein_id "gnl|WGS:JAAVVJ|G4P62_P009533"; orig_transcript_id "gnl|WGS:JAAVVJ|G4P62_T009533"; product "polymerase (RNA) III subunit C"; transcript_biotype "mRNA"; exon_number "7";
CM025010.1	Genbank	exon	53630829	53630889	.	-	.	gene_id "G4P62_005823"; transcript_id "gnl|WGS:JAAVVJ|G4P62_T009533"; gene "polr3c"; locus_tag "G4P62_005823"; note "transcript variant X2"; orig_protein_id "gnl|WGS:JAAVVJ|G4P62_P009533"; orig_transcript_id "gnl|WGS:JAAVVJ|G4P62_T009533"; product "polymerase (RNA) III subunit C"; transcript_biotype "mRNA"; exon_number "8";
CM025010.1	Genbank	exon	53630592	53630742	.	-	.	gene_id "G4P62_005823"; transcript_id "gnl|WGS:JAAVVJ|G4P62_T009533"; gene "polr3c"; locus_tag "G4P62_005823"; note "transcript variant X2"; orig_protein_id "gnl|WGS:JAAVVJ|G4P62_P009533"; orig_transcript_id "gnl|WGS:JAAVVJ|G4P62_T009533"; product "polymerase (RNA) III subunit C"; transcript_biotype "mRNA"; exon_number "9";
CM025010.1	Genbank	exon	53629368	53629469	.	-	.	gene_id "G4P62_005823"; transcript_id "gnl|WGS:JAAVVJ|G4P62_T009533"; gene "polr3c"; locus_tag "G4P62_005823"; note "transcript variant X2"; orig_protein_id "gnl|WGS:JAAVVJ|G4P62_P009533"; orig_transcript_id "gnl|WGS:JAAVVJ|G4P62_T009533"; product "polymerase (RNA) III subunit C"; transcript_biotype "mRNA"; exon_number "10";
CM025010.1	Genbank	exon	53629236	53629285	.	-	.	gene_id "G4P62_005823"; transcript_id "gnl|WGS:JAAVVJ|G4P62_T009533"; gene "polr3c"; locus_tag "G4P62_005823"; note "transcript variant X2"; orig_protein_id "gnl|WGS:JAAVVJ|G4P62_P009533"; orig_transcript_id "gnl|WGS:JAAVVJ|G4P62_T009533"; product "polymerase (RNA) III subunit C"; transcript_biotype "mRNA"; exon_number "11";
CM025010.1	Genbank	exon	53629017	53629166	.	-	.	gene_id "G4P62_005823"; transcript_id "gnl|WGS:JAAVVJ|G4P62_T009533"; gene "polr3c"; locus_tag "G4P62_005823"; note "transcript variant X2"; orig_protein_id "gnl|WGS:JAAVVJ|G4P62_P009533"; orig_transcript_id "gnl|WGS:JAAVVJ|G4P62_T009533"; product "polymerase (RNA) III subunit C"; transcript_biotype "mRNA"; exon_number "12";
CM025010.1	Genbank	exon	53628784	53628939	.	-	.	gene_id "G4P62_005823"; transcript_id "gnl|WGS:JAAVVJ|G4P62_T009533"; gene "polr3c"; locus_tag "G4P62_005823"; note "transcript variant X2"; orig_protein_id "gnl|WGS:JAAVVJ|G4P62_P009533"; orig_transcript_id "gnl|WGS:JAAVVJ|G4P62_T009533"; product "polymerase (RNA) III subunit C"; transcript_biotype "mRNA"; exon_number "13";
CM025010.1	Genbank	CDS	53636009	53636155	.	-	0	gene_id "G4P62_005823"; transcript_id "gnl|WGS:JAAVVJ|G4P62_T009533"; gbkey "CDS"; gene "polr3c"; locus_tag "G4P62_005823"; orig_transcript_id "gnl|WGS:JAAVVJ|G4P62_T009533"; product "transcript variant X2"; protein_id "KAF7227181.1"; exon_number "2";
CM025010.1	Genbank	CDS	53635570	53635834	.	-	0	gene_id "G4P62_005823"; transcript_id "gnl|WGS:JAAVVJ|G4P62_T009533"; gbkey "CDS"; gene "polr3c"; locus_tag "G4P62_005823"; orig_transcript_id "gnl|WGS:JAAVVJ|G4P62_T009533"; product "transcript variant X2"; protein_id "KAF7227181.1"; exon_number "3";
CM025010.1	Genbank	CDS	53635167	53635459	.	-	2	gene_id "G4P62_005823"; transcript_id "gnl|WGS:JAAVVJ|G4P62_T009533"; gbkey "CDS"; gene "polr3c"; locus_tag "G4P62_005823"; orig_transcript_id "gnl|WGS:JAAVVJ|G4P62_T009533"; product "transcript variant X2"; protein_id "KAF7227181.1"; exon_number "4";
CM025010.1	Genbank	CDS	53635001	53635069	.	-	0	gene_id "G4P62_005823"; transcript_id "gnl|WGS:JAAVVJ|G4P62_T009533"; gbkey "CDS"; gene "polr3c"; locus_tag "G4P62_005823"; orig_transcript_id "gnl|WGS:JAAVVJ|G4P62_T009533"; product "transcript variant X2"; protein_id "KAF7227181.1"; exon_number "5";
CM025010.1	Genbank	CDS	53631105	53631278	.	-	0	gene_id "G4P62_005823"; transcript_id "gnl|WGS:JAAVVJ|G4P62_T009533"; gbkey "CDS"; gene "polr3c"; locus_tag "G4P62_005823"; orig_transcript_id "gnl|WGS:JAAVVJ|G4P62_T009533"; product "transcript variant X2"; protein_id "KAF7227181.1"; exon_number "6";
CM025010.1	Genbank	CDS	53630975	53631026	.	-	0	gene_id "G4P62_005823"; transcript_id "gnl|WGS:JAAVVJ|G4P62_T009533"; gbkey "CDS"; gene "polr3c"; locus_tag "G4P62_005823"; orig_transcript_id "gnl|WGS:JAAVVJ|G4P62_T009533"; product "transcript variant X2"; protein_id "KAF7227181.1"; exon_number "7";
CM025010.1	Genbank	CDS	53630829	53630889	.	-	2	gene_id "G4P62_005823"; transcript_id "gnl|WGS:JAAVVJ|G4P62_T009533"; gbkey "CDS"; gene "polr3c"; locus_tag "G4P62_005823"; orig_transcript_id "gnl|WGS:JAAVVJ|G4P62_T009533"; product "transcript variant X2"; protein_id "KAF7227181.1"; exon_number "8";
CM025010.1	Genbank	CDS	53630592	53630742	.	-	1	gene_id "G4P62_005823"; transcript_id "gnl|WGS:JAAVVJ|G4P62_T009533"; gbkey "CDS"; gene "polr3c"; locus_tag "G4P62_005823"; orig_transcript_id "gnl|WGS:JAAVVJ|G4P62_T009533"; product "transcript variant X2"; protein_id "KAF7227181.1"; exon_number "9";
CM025010.1	Genbank	CDS	53629368	53629469	.	-	0	gene_id "G4P62_005823"; transcript_id "gnl|WGS:JAAVVJ|G4P62_T009533"; gbkey "CDS"; gene "polr3c"; locus_tag "G4P62_005823"; orig_transcript_id "gnl|WGS:JAAVVJ|G4P62_T009533"; product "transcript variant X2"; protein_id "KAF7227181.1"; exon_number "10";
CM025010.1	Genbank	CDS	53629236	53629285	.	-	0	gene_id "G4P62_005823"; transcript_id "gnl|WGS:JAAVVJ|G4P62_T009533"; gbkey "CDS"; gene "polr3c"; locus_tag "G4P62_005823"; orig_transcript_id "gnl|WGS:JAAVVJ|G4P62_T009533"; product "transcript variant X2"; protein_id "KAF7227181.1"; exon_number "11";
CM025010.1	Genbank	CDS	53629017	53629166	.	-	1	gene_id "G4P62_005823"; transcript_id "gnl|WGS:JAAVVJ|G4P62_T009533"; gbkey "CDS"; gene "polr3c"; locus_tag "G4P62_005823"; orig_transcript_id "gnl|WGS:JAAVVJ|G4P62_T009533"; product "transcript variant X2"; protein_id "KAF7227181.1"; exon_number "12";
CM025010.1	Genbank	CDS	53628870	53628939	.	-	1	gene_id "G4P62_005823"; transcript_id "gnl|WGS:JAAVVJ|G4P62_T009533"; gbkey "CDS"; gene "polr3c"; locus_tag "G4P62_005823"; orig_transcript_id "gnl|WGS:JAAVVJ|G4P62_T009533"; product "transcript variant X2"; protein_id "KAF7227181.1"; exon_number "13";
CM025010.1	Genbank	start_codon	53636153	53636155	.	-	0	gene_id "G4P62_005823"; transcript_id "gnl|WGS:JAAVVJ|G4P62_T009533"; gbkey "CDS"; gene "polr3c"; locus_tag "G4P62_005823"; orig_transcript_id "gnl|WGS:JAAVVJ|G4P62_T009533"; product "transcript variant X2"; protein_id "KAF7227181.1"; exon_number "2";
CM025010.1	Genbank	stop_codon	53628867	53628869	.	-	0	gene_id "G4P62_005823"; transcript_id "gnl|WGS:JAAVVJ|G4P62_T009533"; gbkey "CDS"; gene "polr3c"; locus_tag "G4P62_005823"; orig_transcript_id "gnl|WGS:JAAVVJ|G4P62_T009533"; product "transcript variant X2"; protein_id "KAF7227181.1"; exon_number "13";
CM025010.1	Genbank	transcript	53628784	53637682	.	-	.	gene_id "G4P62_005823"; transcript_id "gnl|WGS:JAAVVJ|G4P62_T009534"; gbkey "mRNA"; gene "polr3c"; locus_tag "G4P62_005823"; note "transcript variant X1"; orig_protein_id "gnl|WGS:JAAVVJ|G4P62_P009534"; orig_transcript_id "gnl|WGS:JAAVVJ|G4P62_T009534"; product "polymerase (RNA) III subunit C"; transcript_biotype "mRNA";
CM025010.1	Genbank	exon	53637545	53637682	.	-	.	gene_id "G4P62_005823"; transcript_id "gnl|WGS:JAAVVJ|G4P62_T009534"; gene "polr3c"; locus_tag "G4P62_005823"; note "transcript variant X1"; orig_protein_id "gnl|WGS:JAAVVJ|G4P62_P009534"; orig_transcript_id "gnl|WGS:JAAVVJ|G4P62_T009534"; product "polymerase (RNA) III subunit C"; transcript_biotype "mRNA"; exon_number "1";
CM025010.1	Genbank	exon	53636009	53636155	.	-	.	gene_id "G4P62_005823"; transcript_id "gnl|WGS:JAAVVJ|G4P62_T009534"; gene "polr3c"; locus_tag "G4P62_005823"; note "transcript variant X1"; orig_protein_id "gnl|WGS:JAAVVJ|G4P62_P009534"; orig_transcript_id "gnl|WGS:JAAVVJ|G4P62_T009534"; product "polymerase (RNA) III subunit C"; transcript_biotype "mRNA"; exon_number "2";
CM025010.1	Genbank	exon	53635570	53635834	.	-	.	gene_id "G4P62_005823"; transcript_id "gnl|WGS:JAAVVJ|G4P62_T009534"; gene "polr3c"; locus_tag "G4P62_005823"; note "transcript variant X1"; orig_protein_id "gnl|WGS:JAAVVJ|G4P62_P009534"; orig_transcript_id "gnl|WGS:JAAVVJ|G4P62_T009534"; product "polymerase (RNA) III subunit C"; transcript_biotype "mRNA"; exon_number "3";
CM025010.1	Genbank	exon	53635167	53635459	.	-	.	gene_id "G4P62_005823"; transcript_id "gnl|WGS:JAAVVJ|G4P62_T009534"; gene "polr3c"; locus_tag "G4P62_005823"; note "transcript variant X1"; orig_protein_id "gnl|WGS:JAAVVJ|G4P62_P009534"; orig_transcript_id "gnl|WGS:JAAVVJ|G4P62_T009534"; product "polymerase (RNA) III subunit C"; transcript_biotype "mRNA"; exon_number "4";
CM025010.1	Genbank	exon	53634965	53635069	.	-	.	gene_id "G4P62_005823"; transcript_id "gnl|WGS:JAAVVJ|G4P62_T009534"; gene "polr3c"; locus_tag "G4P62_005823"; note "transcript variant X1"; orig_protein_id "gnl|WGS:JAAVVJ|G4P62_P009534"; orig_transcript_id "gnl|WGS:JAAVVJ|G4P62_T009534"; product "polymerase (RNA) III subunit C"; transcript_biotype "mRNA"; exon_number "5";
CM025010.1	Genbank	exon	53631105	53631278	.	-	.	gene_id "G4P62_005823"; transcript_id "gnl|WGS:JAAVVJ|G4P62_T009534"; gene "polr3c"; locus_tag "G4P62_005823"; note "transcript variant X1"; orig_protein_id "gnl|WGS:JAAVVJ|G4P62_P009534"; orig_transcript_id "gnl|WGS:JAAVVJ|G4P62_T009534"; product "polymerase (RNA) III subunit C"; transcript_biotype "mRNA"; exon_number "6";
CM025010.1	Genbank	exon	53630975	53631026	.	-	.	gene_id "G4P62_005823"; transcript_id "gnl|WGS:JAAVVJ|G4P62_T009534"; gene "polr3c"; locus_tag "G4P62_005823"; note "transcript variant X1"; orig_protein_id "gnl|WGS:JAAVVJ|G4P62_P009534"; orig_transcript_id "gnl|WGS:JAAVVJ|G4P62_T009534"; product "polymerase (RNA) III subunit C"; transcript_biotype "mRNA"; exon_number "7";
CM025010.1	Genbank	exon	53630829	53630889	.	-	.	gene_id "G4P62_005823"; transcript_id "gnl|WGS:JAAVVJ|G4P62_T009534"; gene "polr3c"; locus_tag "G4P62_005823"; note "transcript variant X1"; orig_protein_id "gnl|WGS:JAAVVJ|G4P62_P009534"; orig_transcript_id "gnl|WGS:JAAVVJ|G4P62_T009534"; product "polymerase (RNA) III subunit C"; transcript_biotype "mRNA"; exon_number "8";
CM025010.1	Genbank	exon	53630592	53630742	.	-	.	gene_id "G4P62_005823"; transcript_id "gnl|WGS:JAAVVJ|G4P62_T009534"; gene "polr3c"; locus_tag "G4P62_005823"; note "transcript variant X1"; orig_protein_id "gnl|WGS:JAAVVJ|G4P62_P009534"; orig_transcript_id "gnl|WGS:JAAVVJ|G4P62_T009534"; product "polymerase (RNA) III subunit C"; transcript_biotype "mRNA"; exon_number "9";
CM025010.1	Genbank	exon	53629368	53629469	.	-	.	gene_id "G4P62_005823"; transcript_id "gnl|WGS:JAAVVJ|G4P62_T009534"; gene "polr3c"; locus_tag "G4P62_005823"; note "transcript variant X1"; orig_protein_id "gnl|WGS:JAAVVJ|G4P62_P009534"; orig_transcript_id "gnl|WGS:JAAVVJ|G4P62_T009534"; product "polymerase (RNA) III subunit C"; transcript_biotype "mRNA"; exon_number "10";
CM025010.1	Genbank	exon	53629236	53629285	.	-	.	gene_id "G4P62_005823"; transcript_id "gnl|WGS:JAAVVJ|G4P62_T009534"; gene "polr3c"; locus_tag "G4P62_005823"; note "transcript variant X1"; orig_protein_id "gnl|WGS:JAAVVJ|G4P62_P009534"; orig_transcript_id "gnl|WGS:JAAVVJ|G4P62_T009534"; product "polymerase (RNA) III subunit C"; transcript_biotype "mRNA"; exon_number "11";
CM025010.1	Genbank	exon	53629017	53629166	.	-	.	gene_id "G4P62_005823"; transcript_id "gnl|WGS:JAAVVJ|G4P62_T009534"; gene "polr3c"; locus_tag "G4P62_005823"; note "transcript variant X1"; orig_protein_id "gnl|WGS:JAAVVJ|G4P62_P009534"; orig_transcript_id "gnl|WGS:JAAVVJ|G4P62_T009534"; product "polymerase (RNA) III subunit C"; transcript_biotype "mRNA"; exon_number "12";
CM025010.1	Genbank	exon	53628784	53628939	.	-	.	gene_id "G4P62_005823"; transcript_id "gnl|WGS:JAAVVJ|G4P62_T009534"; gene "polr3c"; locus_tag "G4P62_005823"; note "transcript variant X1"; orig_protein_id "gnl|WGS:JAAVVJ|G4P62_P009534"; orig_transcript_id "gnl|WGS:JAAVVJ|G4P62_T009534"; product "polymerase (RNA) III subunit C"; transcript_biotype "mRNA"; exon_number "13";
CM025010.1	Genbank	CDS	53636009	53636155	.	-	0	gene_id "G4P62_005823"; transcript_id "gnl|WGS:JAAVVJ|G4P62_T009534"; gbkey "CDS"; gene "polr3c"; locus_tag "G4P62_005823"; orig_transcript_id "gnl|WGS:JAAVVJ|G4P62_T009534"; product "transcript variant X1"; protein_id "KAF7227182.1"; exon_number "2";
CM025010.1	Genbank	CDS	53635570	53635834	.	-	0	gene_id "G4P62_005823"; transcript_id "gnl|WGS:JAAVVJ|G4P62_T009534"; gbkey "CDS"; gene "polr3c"; locus_tag "G4P62_005823"; orig_transcript_id "gnl|WGS:JAAVVJ|G4P62_T009534"; product "transcript variant X1"; protein_id "KAF7227182.1"; exon_number "3";
CM025010.1	Genbank	CDS	53635167	53635459	.	-	2	gene_id "G4P62_005823"; transcript_id "gnl|WGS:JAAVVJ|G4P62_T009534"; gbkey "CDS"; gene "polr3c"; locus_tag "G4P62_005823"; orig_transcript_id "gnl|WGS:JAAVVJ|G4P62_T009534"; product "transcript variant X1"; protein_id "KAF7227182.1"; exon_number "4";
CM025010.1	Genbank	CDS	53634965	53635069	.	-	0	gene_id "G4P62_005823"; transcript_id "gnl|WGS:JAAVVJ|G4P62_T009534"; gbkey "CDS"; gene "polr3c"; locus_tag "G4P62_005823"; orig_transcript_id "gnl|WGS:JAAVVJ|G4P62_T009534"; product "transcript variant X1"; protein_id "KAF7227182.1"; exon_number "5";
CM025010.1	Genbank	CDS	53631105	53631278	.	-	0	gene_id "G4P62_005823"; transcript_id "gnl|WGS:JAAVVJ|G4P62_T009534"; gbkey "CDS"; gene "polr3c"; locus_tag "G4P62_005823"; orig_transcript_id "gnl|WGS:JAAVVJ|G4P62_T009534"; product "transcript variant X1"; protein_id "KAF7227182.1"; exon_number "6";
CM025010.1	Genbank	CDS	53630975	53631026	.	-	0	gene_id "G4P62_005823"; transcript_id "gnl|WGS:JAAVVJ|G4P62_T009534"; gbkey "CDS"; gene "polr3c"; locus_tag "G4P62_005823"; orig_transcript_id "gnl|WGS:JAAVVJ|G4P62_T009534"; product "transcript variant X1"; protein_id "KAF7227182.1"; exon_number "7";
CM025010.1	Genbank	CDS	53630829	53630889	.	-	2	gene_id "G4P62_005823"; transcript_id "gnl|WGS:JAAVVJ|G4P62_T009534"; gbkey "CDS"; gene "polr3c"; locus_tag "G4P62_005823"; orig_transcript_id "gnl|WGS:JAAVVJ|G4P62_T009534"; product "transcript variant X1"; protein_id "KAF7227182.1"; exon_number "8";
CM025010.1	Genbank	CDS	53630592	53630742	.	-	1	gene_id "G4P62_005823"; transcript_id "gnl|WGS:JAAVVJ|G4P62_T009534"; gbkey "CDS"; gene "polr3c"; locus_tag "G4P62_005823"; orig_transcript_id "gnl|WGS:JAAVVJ|G4P62_T009534"; product "transcript variant X1"; protein_id "KAF7227182.1"; exon_number "9";
CM025010.1	Genbank	CDS	53629368	53629469	.	-	0	gene_id "G4P62_005823"; transcript_id "gnl|WGS:JAAVVJ|G4P62_T009534"; gbkey "CDS"; gene "polr3c"; locus_tag "G4P62_005823"; orig_transcript_id "gnl|WGS:JAAVVJ|G4P62_T009534"; product "transcript variant X1"; protein_id "KAF7227182.1"; exon_number "10";
CM025010.1	Genbank	CDS	53629236	53629285	.	-	0	gene_id "G4P62_005823"; transcript_id "gnl|WGS:JAAVVJ|G4P62_T009534"; gbkey "CDS"; gene "polr3c"; locus_tag "G4P62_005823"; orig_transcript_id "gnl|WGS:JAAVVJ|G4P62_T009534"; product "transcript variant X1"; protein_id "KAF7227182.1"; exon_number "11";
CM025010.1	Genbank	CDS	53629017	53629166	.	-	1	gene_id "G4P62_005823"; transcript_id "gnl|WGS:JAAVVJ|G4P62_T009534"; gbkey "CDS"; gene "polr3c"; locus_tag "G4P62_005823"; orig_transcript_id "gnl|WGS:JAAVVJ|G4P62_T009534"; product "transcript variant X1"; protein_id "KAF7227182.1"; exon_number "12";
CM025010.1	Genbank	CDS	53628870	53628939	.	-	1	gene_id "G4P62_005823"; transcript_id "gnl|WGS:JAAVVJ|G4P62_T009534"; gbkey "CDS"; gene "polr3c"; locus_tag "G4P62_005823"; orig_transcript_id "gnl|WGS:JAAVVJ|G4P62_T009534"; product "transcript variant X1"; protein_id "KAF7227182.1"; exon_number "13";
CM025010.1	Genbank	start_codon	53636153	53636155	.	-	0	gene_id "G4P62_005823"; transcript_id "gnl|WGS:JAAVVJ|G4P62_T009534"; gbkey "CDS"; gene "polr3c"; locus_tag "G4P62_005823"; orig_transcript_id "gnl|WGS:JAAVVJ|G4P62_T009534"; product "transcript variant X1"; protein_id "KAF7227182.1"; exon_number "2";
CM025010.1	Genbank	stop_codon	53628867	53628869	.	-	0	gene_id "G4P62_005823"; transcript_id "gnl|WGS:JAAVVJ|G4P62_T009534"; gbkey "CDS"; gene "polr3c"; locus_tag "G4P62_005823"; orig_transcript_id "gnl|WGS:JAAVVJ|G4P62_T009534"; product "transcript variant X1"; protein_id "KAF7227182.1"; exon_number "13";
CM025010.1	Genbank	gene	53638368	53653456	.	+	.	gene_id "G4P62_005824"; transcript_id ""; description "E3 ubiquitin-protein ligase RNF115 isoform X1"; gbkey "Gene"; gene "rnf115"; gene_biotype "protein_coding"; locus_tag "G4P62_005824";
CM025010.1	Genbank	transcript	53638368	53653456	.	+	.	gene_id "G4P62_005824"; transcript_id "gnl|WGS:JAAVVJ|G4P62_T009535"; gbkey "mRNA"; gene "rnf115"; locus_tag "G4P62_005824"; note "transcript variant X1"; orig_protein_id "gnl|WGS:JAAVVJ|G4P62_P009535"; orig_transcript_id "gnl|WGS:JAAVVJ|G4P62_T009535"; product "ring finger protein 115"; transcript_biotype "mRNA";
CM025010.1	Genbank	exon	53638368	53638476	.	+	.	gene_id "G4P62_005824"; transcript_id "gnl|WGS:JAAVVJ|G4P62_T009535"; gene "rnf115"; locus_tag "G4P62_005824"; note "transcript variant X1"; orig_protein_id "gnl|WGS:JAAVVJ|G4P62_P009535"; orig_transcript_id "gnl|WGS:JAAVVJ|G4P62_T009535"; product "ring finger protein 115"; transcript_biotype "mRNA"; exon_number "1";
CM025010.1	Genbank	exon	53643088	53643146	.	+	.	gene_id "G4P62_005824"; transcript_id "gnl|WGS:JAAVVJ|G4P62_T009535"; gene "rnf115"; locus_tag "G4P62_005824"; note "transcript variant X1"; orig_protein_id "gnl|WGS:JAAVVJ|G4P62_P009535"; orig_transcript_id "gnl|WGS:JAAVVJ|G4P62_T009535"; product "ring finger protein 115"; transcript_biotype "mRNA"; exon_number "2";
CM025010.1	Genbank	exon	53643323	53643377	.	+	.	gene_id "G4P62_005824"; transcript_id "gnl|WGS:JAAVVJ|G4P62_T009535"; gene "rnf115"; locus_tag "G4P62_005824"; note "transcript variant X1"; orig_protein_id "gnl|WGS:JAAVVJ|G4P62_P009535"; orig_transcript_id "gnl|WGS:JAAVVJ|G4P62_T009535"; product "ring finger protein 115"; transcript_biotype "mRNA"; exon_number "3";
CM025010.1	Genbank	exon	53643467	53643750	.	+	.	gene_id "G4P62_005824"; transcript_id "gnl|WGS:JAAVVJ|G4P62_T009535"; gene "rnf115"; locus_tag "G4P62_005824"; note "transcript variant X1"; orig_protein_id "gnl|WGS:JAAVVJ|G4P62_P009535"; orig_transcript_id "gnl|WGS:JAAVVJ|G4P62_T009535"; product "ring finger protein 115"; transcript_biotype "mRNA"; exon_number "4";
CM025010.1	Genbank	exon	53644162	53644230	.	+	.	gene_id "G4P62_005824"; transcript_id "gnl|WGS:JAAVVJ|G4P62_T009535"; gene "rnf115"; locus_tag "G4P62_005824"; note "transcript variant X1"; orig_protein_id "gnl|WGS:JAAVVJ|G4P62_P009535"; orig_transcript_id "gnl|WGS:JAAVVJ|G4P62_T009535"; product "ring finger protein 115"; transcript_biotype "mRNA"; exon_number "5";
CM025010.1	Genbank	exon	53644315	53644387	.	+	.	gene_id "G4P62_005824"; transcript_id "gnl|WGS:JAAVVJ|G4P62_T009535"; gene "rnf115"; locus_tag "G4P62_005824"; note "transcript variant X1"; orig_protein_id "gnl|WGS:JAAVVJ|G4P62_P009535"; orig_transcript_id "gnl|WGS:JAAVVJ|G4P62_T009535"; product "ring finger protein 115"; transcript_biotype "mRNA"; exon_number "6";
CM025010.1	Genbank	exon	53644452	53644545	.	+	.	gene_id "G4P62_005824"; transcript_id "gnl|WGS:JAAVVJ|G4P62_T009535"; gene "rnf115"; locus_tag "G4P62_005824"; note "transcript variant X1"; orig_protein_id "gnl|WGS:JAAVVJ|G4P62_P009535"; orig_transcript_id "gnl|WGS:JAAVVJ|G4P62_T009535"; product "ring finger protein 115"; transcript_biotype "mRNA"; exon_number "7";
CM025010.1	Genbank	exon	53651144	53651259	.	+	.	gene_id "G4P62_005824"; transcript_id "gnl|WGS:JAAVVJ|G4P62_T009535"; gene "rnf115"; locus_tag "G4P62_005824"; note "transcript variant X1"; orig_protein_id "gnl|WGS:JAAVVJ|G4P62_P009535"; orig_transcript_id "gnl|WGS:JAAVVJ|G4P62_T009535"; product "ring finger protein 115"; transcript_biotype "mRNA"; exon_number "8";
CM025010.1	Genbank	exon	53652550	53653456	.	+	.	gene_id "G4P62_005824"; transcript_id "gnl|WGS:JAAVVJ|G4P62_T009535"; gene "rnf115"; locus_tag "G4P62_005824"; note "transcript variant X1"; orig_protein_id "gnl|WGS:JAAVVJ|G4P62_P009535"; orig_transcript_id "gnl|WGS:JAAVVJ|G4P62_T009535"; product "ring finger protein 115"; transcript_biotype "mRNA"; exon_number "9";
CM025010.1	Genbank	CDS	53638399	53638476	.	+	0	gene_id "G4P62_005824"; transcript_id "gnl|WGS:JAAVVJ|G4P62_T009535"; gbkey "CDS"; gene "rnf115"; locus_tag "G4P62_005824"; orig_transcript_id "gnl|WGS:JAAVVJ|G4P62_T009535"; product "transcript variant X1"; protein_id "KAF7227183.1"; exon_number "1";
CM025010.1	Genbank	CDS	53643088	53643146	.	+	0	gene_id "G4P62_005824"; transcript_id "gnl|WGS:JAAVVJ|G4P62_T009535"; gbkey "CDS"; gene "rnf115"; locus_tag "G4P62_005824"; orig_transcript_id "gnl|WGS:JAAVVJ|G4P62_T009535"; product "transcript variant X1"; protein_id "KAF7227183.1"; exon_number "2";
CM025010.1	Genbank	CDS	53643323	53643377	.	+	1	gene_id "G4P62_005824"; transcript_id "gnl|WGS:JAAVVJ|G4P62_T009535"; gbkey "CDS"; gene "rnf115"; locus_tag "G4P62_005824"; orig_transcript_id "gnl|WGS:JAAVVJ|G4P62_T009535"; product "transcript variant X1"; protein_id "KAF7227183.1"; exon_number "3";
CM025010.1	Genbank	CDS	53643467	53643750	.	+	0	gene_id "G4P62_005824"; transcript_id "gnl|WGS:JAAVVJ|G4P62_T009535"; gbkey "CDS"; gene "rnf115"; locus_tag "G4P62_005824"; orig_transcript_id "gnl|WGS:JAAVVJ|G4P62_T009535"; product "transcript variant X1"; protein_id "KAF7227183.1"; exon_number "4";
CM025010.1	Genbank	CDS	53644162	53644230	.	+	1	gene_id "G4P62_005824"; transcript_id "gnl|WGS:JAAVVJ|G4P62_T009535"; gbkey "CDS"; gene "rnf115"; locus_tag "G4P62_005824"; orig_transcript_id "gnl|WGS:JAAVVJ|G4P62_T009535"; product "transcript variant X1"; protein_id "KAF7227183.1"; exon_number "5";
CM025010.1	Genbank	CDS	53644315	53644387	.	+	1	gene_id "G4P62_005824"; transcript_id "gnl|WGS:JAAVVJ|G4P62_T009535"; gbkey "CDS"; gene "rnf115"; locus_tag "G4P62_005824"; orig_transcript_id "gnl|WGS:JAAVVJ|G4P62_T009535"; product "transcript variant X1"; protein_id "KAF7227183.1"; exon_number "6";
CM025010.1	Genbank	CDS	53644452	53644545	.	+	0	gene_id "G4P62_005824"; transcript_id "gnl|WGS:JAAVVJ|G4P62_T009535"; gbkey "CDS"; gene "rnf115"; locus_tag "G4P62_005824"; orig_transcript_id "gnl|WGS:JAAVVJ|G4P62_T009535"; product "transcript variant X1"; protein_id "KAF7227183.1"; exon_number "7";
CM025010.1	Genbank	CDS	53651144	53651259	.	+	2	gene_id "G4P62_005824"; transcript_id "gnl|WGS:JAAVVJ|G4P62_T009535"; gbkey "CDS"; gene "rnf115"; locus_tag "G4P62_005824"; orig_transcript_id "gnl|WGS:JAAVVJ|G4P62_T009535"; product "transcript variant X1"; protein_id "KAF7227183.1"; exon_number "8";
CM025010.1	Genbank	CDS	53652550	53652663	.	+	0	gene_id "G4P62_005824"; transcript_id "gnl|WGS:JAAVVJ|G4P62_T009535"; gbkey "CDS"; gene "rnf115"; locus_tag "G4P62_005824"; orig_transcript_id "gnl|WGS:JAAVVJ|G4P62_T009535"; product "transcript variant X1"; protein_id "KAF7227183.1"; exon_number "9";
CM025010.1	Genbank	start_codon	53638399	53638401	.	+	0	gene_id "G4P62_005824"; transcript_id "gnl|WGS:JAAVVJ|G4P62_T009535"; gbkey "CDS"; gene "rnf115"; locus_tag "G4P62_005824"; orig_transcript_id "gnl|WGS:JAAVVJ|G4P62_T009535"; product "transcript variant X1"; protein_id "KAF7227183.1"; exon_number "1";
CM025010.1	Genbank	stop_codon	53652664	53652666	.	+	0	gene_id "G4P62_005824"; transcript_id "gnl|WGS:JAAVVJ|G4P62_T009535"; gbkey "CDS"; gene "rnf115"; locus_tag "G4P62_005824"; orig_transcript_id "gnl|WGS:JAAVVJ|G4P62_T009535"; product "transcript variant X1"; protein_id "KAF7227183.1"; exon_number "9";
CM025010.1	Genbank	transcript	53638368	53653456	.	+	.	gene_id "G4P62_005824"; transcript_id "gnl|WGS:JAAVVJ|G4P62_T009536"; gbkey "mRNA"; gene "rnf115"; locus_tag "G4P62_005824"; note "transcript variant X2"; orig_protein_id "gnl|WGS:JAAVVJ|G4P62_P009536"; orig_transcript_id "gnl|WGS:JAAVVJ|G4P62_T009536"; product "ring finger protein 115"; transcript_biotype "mRNA";
CM025010.1	Genbank	exon	53638368	53638476	.	+	.	gene_id "G4P62_005824"; transcript_id "gnl|WGS:JAAVVJ|G4P62_T009536"; gene "rnf115"; locus_tag "G4P62_005824"; note "transcript variant X2"; orig_protein_id "gnl|WGS:JAAVVJ|G4P62_P009536"; orig_transcript_id "gnl|WGS:JAAVVJ|G4P62_T009536"; product "ring finger protein 115"; transcript_biotype "mRNA"; exon_number "1";
CM025010.1	Genbank	exon	53643088	53643146	.	+	.	gene_id "G4P62_005824"; transcript_id "gnl|WGS:JAAVVJ|G4P62_T009536"; gene "rnf115"; locus_tag "G4P62_005824"; note "transcript variant X2"; orig_protein_id "gnl|WGS:JAAVVJ|G4P62_P009536"; orig_transcript_id "gnl|WGS:JAAVVJ|G4P62_T009536"; product "ring finger protein 115"; transcript_biotype "mRNA"; exon_number "2";
CM025010.1	Genbank	exon	53643323	53643377	.	+	.	gene_id "G4P62_005824"; transcript_id "gnl|WGS:JAAVVJ|G4P62_T009536"; gene "rnf115"; locus_tag "G4P62_005824"; note "transcript variant X2"; orig_protein_id "gnl|WGS:JAAVVJ|G4P62_P009536"; orig_transcript_id "gnl|WGS:JAAVVJ|G4P62_T009536"; product "ring finger protein 115"; transcript_biotype "mRNA"; exon_number "3";
CM025010.1	Genbank	exon	53643467	53643750	.	+	.	gene_id "G4P62_005824"; transcript_id "gnl|WGS:JAAVVJ|G4P62_T009536"; gene "rnf115"; locus_tag "G4P62_005824"; note "transcript variant X2"; orig_protein_id "gnl|WGS:JAAVVJ|G4P62_P009536"; orig_transcript_id "gnl|WGS:JAAVVJ|G4P62_T009536"; product "ring finger protein 115"; transcript_biotype "mRNA"; exon_number "4";
CM025010.1	Genbank	exon	53644162	53644227	.	+	.	gene_id "G4P62_005824"; transcript_id "gnl|WGS:JAAVVJ|G4P62_T009536"; gene "rnf115"; locus_tag "G4P62_005824"; note "transcript variant X2"; orig_protein_id "gnl|WGS:JAAVVJ|G4P62_P009536"; orig_transcript_id "gnl|WGS:JAAVVJ|G4P62_T009536"; product "ring finger protein 115"; transcript_biotype "mRNA"; exon_number "5";
CM025010.1	Genbank	exon	53644315	53644387	.	+	.	gene_id "G4P62_005824"; transcript_id "gnl|WGS:JAAVVJ|G4P62_T009536"; gene "rnf115"; locus_tag "G4P62_005824"; note "transcript variant X2"; orig_protein_id "gnl|WGS:JAAVVJ|G4P62_P009536"; orig_transcript_id "gnl|WGS:JAAVVJ|G4P62_T009536"; product "ring finger protein 115"; transcript_biotype "mRNA"; exon_number "6";
CM025010.1	Genbank	exon	53644452	53644545	.	+	.	gene_id "G4P62_005824"; transcript_id "gnl|WGS:JAAVVJ|G4P62_T009536"; gene "rnf115"; locus_tag "G4P62_005824"; note "transcript variant X2"; orig_protein_id "gnl|WGS:JAAVVJ|G4P62_P009536"; orig_transcript_id "gnl|WGS:JAAVVJ|G4P62_T009536"; product "ring finger protein 115"; transcript_biotype "mRNA"; exon_number "7";
CM025010.1	Genbank	exon	53651144	53651259	.	+	.	gene_id "G4P62_005824"; transcript_id "gnl|WGS:JAAVVJ|G4P62_T009536"; gene "rnf115"; locus_tag "G4P62_005824"; note "transcript variant X2"; orig_protein_id "gnl|WGS:JAAVVJ|G4P62_P009536"; orig_transcript_id "gnl|WGS:JAAVVJ|G4P62_T009536"; product "ring finger protein 115"; transcript_biotype "mRNA"; exon_number "8";
CM025010.1	Genbank	exon	53652550	53653456	.	+	.	gene_id "G4P62_005824"; transcript_id "gnl|WGS:JAAVVJ|G4P62_T009536"; gene "rnf115"; locus_tag "G4P62_005824"; note "transcript variant X2"; orig_protein_id "gnl|WGS:JAAVVJ|G4P62_P009536"; orig_transcript_id "gnl|WGS:JAAVVJ|G4P62_T009536"; product "ring finger protein 115"; transcript_biotype "mRNA"; exon_number "9";
CM025010.1	Genbank	CDS	53638399	53638476	.	+	0	gene_id "G4P62_005824"; transcript_id "gnl|WGS:JAAVVJ|G4P62_T009536"; gbkey "CDS"; gene "rnf115"; locus_tag "G4P62_005824"; orig_transcript_id "gnl|WGS:JAAVVJ|G4P62_T009536"; product "transcript variant X2"; protein_id "KAF7227184.1"; exon_number "1";
CM025010.1	Genbank	CDS	53643088	53643146	.	+	0	gene_id "G4P62_005824"; transcript_id "gnl|WGS:JAAVVJ|G4P62_T009536"; gbkey "CDS"; gene "rnf115"; locus_tag "G4P62_005824"; orig_transcript_id "gnl|WGS:JAAVVJ|G4P62_T009536"; product "transcript variant X2"; protein_id "KAF7227184.1"; exon_number "2";
CM025010.1	Genbank	CDS	53643323	53643377	.	+	1	gene_id "G4P62_005824"; transcript_id "gnl|WGS:JAAVVJ|G4P62_T009536"; gbkey "CDS"; gene "rnf115"; locus_tag "G4P62_005824"; orig_transcript_id "gnl|WGS:JAAVVJ|G4P62_T009536"; product "transcript variant X2"; protein_id "KAF7227184.1"; exon_number "3";
CM025010.1	Genbank	CDS	53643467	53643750	.	+	0	gene_id "G4P62_005824"; transcript_id "gnl|WGS:JAAVVJ|G4P62_T009536"; gbkey "CDS"; gene "rnf115"; locus_tag "G4P62_005824"; orig_transcript_id "gnl|WGS:JAAVVJ|G4P62_T009536"; product "transcript variant X2"; protein_id "KAF7227184.1"; exon_number "4";
CM025010.1	Genbank	CDS	53644162	53644227	.	+	1	gene_id "G4P62_005824"; transcript_id "gnl|WGS:JAAVVJ|G4P62_T009536"; gbkey "CDS"; gene "rnf115"; locus_tag "G4P62_005824"; orig_transcript_id "gnl|WGS:JAAVVJ|G4P62_T009536"; product "transcript variant X2"; protein_id "KAF7227184.1"; exon_number "5";
CM025010.1	Genbank	CDS	53644315	53644387	.	+	1	gene_id "G4P62_005824"; transcript_id "gnl|WGS:JAAVVJ|G4P62_T009536"; gbkey "CDS"; gene "rnf115"; locus_tag "G4P62_005824"; orig_transcript_id "gnl|WGS:JAAVVJ|G4P62_T009536"; product "transcript variant X2"; protein_id "KAF7227184.1"; exon_number "6";
CM025010.1	Genbank	CDS	53644452	53644545	.	+	0	gene_id "G4P62_005824"; transcript_id "gnl|WGS:JAAVVJ|G4P62_T009536"; gbkey "CDS"; gene "rnf115"; locus_tag "G4P62_005824"; orig_transcript_id "gnl|WGS:JAAVVJ|G4P62_T009536"; product "transcript variant X2"; protein_id "KAF7227184.1"; exon_number "7";
CM025010.1	Genbank	CDS	53651144	53651259	.	+	2	gene_id "G4P62_005824"; transcript_id "gnl|WGS:JAAVVJ|G4P62_T009536"; gbkey "CDS"; gene "rnf115"; locus_tag "G4P62_005824"; orig_transcript_id "gnl|WGS:JAAVVJ|G4P62_T009536"; product "transcript variant X2"; protein_id "KAF7227184.1"; exon_number "8";
CM025010.1	Genbank	CDS	53652550	53652663	.	+	0	gene_id "G4P62_005824"; transcript_id "gnl|WGS:JAAVVJ|G4P62_T009536"; gbkey "CDS"; gene "rnf115"; locus_tag "G4P62_005824"; orig_transcript_id "gnl|WGS:JAAVVJ|G4P62_T009536"; product "transcript variant X2"; protein_id "KAF7227184.1"; exon_number "9";
CM025010.1	Genbank	start_codon	53638399	53638401	.	+	0	gene_id "G4P62_005824"; transcript_id "gnl|WGS:JAAVVJ|G4P62_T009536"; gbkey "CDS"; gene "rnf115"; locus_tag "G4P62_005824"; orig_transcript_id "gnl|WGS:JAAVVJ|G4P62_T009536"; product "transcript variant X2"; protein_id "KAF7227184.1"; exon_number "1";
CM025010.1	Genbank	stop_codon	53652664	53652666	.	+	0	gene_id "G4P62_005824"; transcript_id "gnl|WGS:JAAVVJ|G4P62_T009536"; gbkey "CDS"; gene "rnf115"; locus_tag "G4P62_005824"; orig_transcript_id "gnl|WGS:JAAVVJ|G4P62_T009536"; product "transcript variant X2"; protein_id "KAF7227184.1"; exon_number "9";
CM025010.1	Genbank	gene	53653467	53659875	.	-	.	gene_id "G4P62_005825"; transcript_id ""; description "glucosylceramidase isoform X1"; gbkey "Gene"; gene "gba"; gene_biotype "protein_coding"; locus_tag "G4P62_005825";
CM025010.1	Genbank	transcript	53653467	53659875	.	-	.	gene_id "G4P62_005825"; transcript_id "gnl|WGS:JAAVVJ|G4P62_T009537"; gbkey "mRNA"; gene "gba"; locus_tag "G4P62_005825"; note "transcript variant X1"; orig_protein_id "gnl|WGS:JAAVVJ|G4P62_P009537"; orig_transcript_id "gnl|WGS:JAAVVJ|G4P62_T009537"; product "glucosylceramidase beta"; transcript_biotype "mRNA";
CM025010.1	Genbank	exon	53659744	53659875	.	-	.	gene_id "G4P62_005825"; transcript_id "gnl|WGS:JAAVVJ|G4P62_T009537"; gene "gba"; locus_tag "G4P62_005825"; note "transcript variant X1"; orig_protein_id "gnl|WGS:JAAVVJ|G4P62_P009537"; orig_transcript_id "gnl|WGS:JAAVVJ|G4P62_T009537"; product "glucosylceramidase beta"; transcript_biotype "mRNA"; exon_number "1";
CM025010.1	Genbank	exon	53659554	53659634	.	-	.	gene_id "G4P62_005825"; transcript_id "gnl|WGS:JAAVVJ|G4P62_T009537"; gene "gba"; locus_tag "G4P62_005825"; note "transcript variant X1"; orig_protein_id "gnl|WGS:JAAVVJ|G4P62_P009537"; orig_transcript_id "gnl|WGS:JAAVVJ|G4P62_T009537"; product "glucosylceramidase beta"; transcript_biotype "mRNA"; exon_number "2";
CM025010.1	Genbank	exon	53659283	53659474	.	-	.	gene_id "G4P62_005825"; transcript_id "gnl|WGS:JAAVVJ|G4P62_T009537"; gene "gba"; locus_tag "G4P62_005825"; note "transcript variant X1"; orig_protein_id "gnl|WGS:JAAVVJ|G4P62_P009537"; orig_transcript_id "gnl|WGS:JAAVVJ|G4P62_T009537"; product "glucosylceramidase beta"; transcript_biotype "mRNA"; exon_number "3";
CM025010.1	Genbank	exon	53659073	53659219	.	-	.	gene_id "G4P62_005825"; transcript_id "gnl|WGS:JAAVVJ|G4P62_T009537"; gene "gba"; locus_tag "G4P62_005825"; note "transcript variant X1"; orig_protein_id "gnl|WGS:JAAVVJ|G4P62_P009537"; orig_transcript_id "gnl|WGS:JAAVVJ|G4P62_T009537"; product "glucosylceramidase beta"; transcript_biotype "mRNA"; exon_number "4";
CM025010.1	Genbank	exon	53658590	53658723	.	-	.	gene_id "G4P62_005825"; transcript_id "gnl|WGS:JAAVVJ|G4P62_T009537"; gene "gba"; locus_tag "G4P62_005825"; note "transcript variant X1"; orig_protein_id "gnl|WGS:JAAVVJ|G4P62_P009537"; orig_transcript_id "gnl|WGS:JAAVVJ|G4P62_T009537"; product "glucosylceramidase beta"; transcript_biotype "mRNA"; exon_number "5";
CM025010.1	Genbank	exon	53658181	53658353	.	-	.	gene_id "G4P62_005825"; transcript_id "gnl|WGS:JAAVVJ|G4P62_T009537"; gene "gba"; locus_tag "G4P62_005825"; note "transcript variant X1"; orig_protein_id "gnl|WGS:JAAVVJ|G4P62_P009537"; orig_transcript_id "gnl|WGS:JAAVVJ|G4P62_T009537"; product "glucosylceramidase beta"; transcript_biotype "mRNA"; exon_number "6";
CM025010.1	Genbank	exon	53657996	53658085	.	-	.	gene_id "G4P62_005825"; transcript_id "gnl|WGS:JAAVVJ|G4P62_T009537"; gene "gba"; locus_tag "G4P62_005825"; note "transcript variant X1"; orig_protein_id "gnl|WGS:JAAVVJ|G4P62_P009537"; orig_transcript_id "gnl|WGS:JAAVVJ|G4P62_T009537"; product "glucosylceramidase beta"; transcript_biotype "mRNA"; exon_number "7";
CM025010.1	Genbank	exon	53657762	53657909	.	-	.	gene_id "G4P62_005825"; transcript_id "gnl|WGS:JAAVVJ|G4P62_T009537"; gene "gba"; locus_tag "G4P62_005825"; note "transcript variant X1"; orig_protein_id "gnl|WGS:JAAVVJ|G4P62_P009537"; orig_transcript_id "gnl|WGS:JAAVVJ|G4P62_T009537"; product "glucosylceramidase beta"; transcript_biotype "mRNA"; exon_number "8";
CM025010.1	Genbank	exon	53656376	53656600	.	-	.	gene_id "G4P62_005825"; transcript_id "gnl|WGS:JAAVVJ|G4P62_T009537"; gene "gba"; locus_tag "G4P62_005825"; note "transcript variant X1"; orig_protein_id "gnl|WGS:JAAVVJ|G4P62_P009537"; orig_transcript_id "gnl|WGS:JAAVVJ|G4P62_T009537"; product "glucosylceramidase beta"; transcript_biotype "mRNA"; exon_number "9";
CM025010.1	Genbank	exon	53655886	53656049	.	-	.	gene_id "G4P62_005825"; transcript_id "gnl|WGS:JAAVVJ|G4P62_T009537"; gene "gba"; locus_tag "G4P62_005825"; note "transcript variant X1"; orig_protein_id "gnl|WGS:JAAVVJ|G4P62_P009537"; orig_transcript_id "gnl|WGS:JAAVVJ|G4P62_T009537"; product "glucosylceramidase beta"; transcript_biotype "mRNA"; exon_number "10";
CM025010.1	Genbank	exon	53653912	53654028	.	-	.	gene_id "G4P62_005825"; transcript_id "gnl|WGS:JAAVVJ|G4P62_T009537"; gene "gba"; locus_tag "G4P62_005825"; note "transcript variant X1"; orig_protein_id "gnl|WGS:JAAVVJ|G4P62_P009537"; orig_transcript_id "gnl|WGS:JAAVVJ|G4P62_T009537"; product "glucosylceramidase beta"; transcript_biotype "mRNA"; exon_number "11";
CM025010.1	Genbank	exon	53653467	53653835	.	-	.	gene_id "G4P62_005825"; transcript_id "gnl|WGS:JAAVVJ|G4P62_T009537"; gene "gba"; locus_tag "G4P62_005825"; note "transcript variant X1"; orig_protein_id "gnl|WGS:JAAVVJ|G4P62_P009537"; orig_transcript_id "gnl|WGS:JAAVVJ|G4P62_T009537"; product "glucosylceramidase beta"; transcript_biotype "mRNA"; exon_number "12";
CM025010.1	Genbank	CDS	53659554	53659626	.	-	0	gene_id "G4P62_005825"; transcript_id "gnl|WGS:JAAVVJ|G4P62_T009537"; gbkey "CDS"; gene "gba"; locus_tag "G4P62_005825"; orig_transcript_id "gnl|WGS:JAAVVJ|G4P62_T009537"; product "transcript variant X1"; protein_id "KAF7227185.1"; exon_number "2";
CM025010.1	Genbank	CDS	53659283	53659474	.	-	2	gene_id "G4P62_005825"; transcript_id "gnl|WGS:JAAVVJ|G4P62_T009537"; gbkey "CDS"; gene "gba"; locus_tag "G4P62_005825"; orig_transcript_id "gnl|WGS:JAAVVJ|G4P62_T009537"; product "transcript variant X1"; protein_id "KAF7227185.1"; exon_number "3";
CM025010.1	Genbank	CDS	53659073	53659219	.	-	2	gene_id "G4P62_005825"; transcript_id "gnl|WGS:JAAVVJ|G4P62_T009537"; gbkey "CDS"; gene "gba"; locus_tag "G4P62_005825"; orig_transcript_id "gnl|WGS:JAAVVJ|G4P62_T009537"; product "transcript variant X1"; protein_id "KAF7227185.1"; exon_number "4";
CM025010.1	Genbank	CDS	53658590	53658723	.	-	2	gene_id "G4P62_005825"; transcript_id "gnl|WGS:JAAVVJ|G4P62_T009537"; gbkey "CDS"; gene "gba"; locus_tag "G4P62_005825"; orig_transcript_id "gnl|WGS:JAAVVJ|G4P62_T009537"; product "transcript variant X1"; protein_id "KAF7227185.1"; exon_number "5";
CM025010.1	Genbank	CDS	53658181	53658353	.	-	0	gene_id "G4P62_005825"; transcript_id "gnl|WGS:JAAVVJ|G4P62_T009537"; gbkey "CDS"; gene "gba"; locus_tag "G4P62_005825"; orig_transcript_id "gnl|WGS:JAAVVJ|G4P62_T009537"; product "transcript variant X1"; protein_id "KAF7227185.1"; exon_number "6";
CM025010.1	Genbank	CDS	53657996	53658085	.	-	1	gene_id "G4P62_005825"; transcript_id "gnl|WGS:JAAVVJ|G4P62_T009537"; gbkey "CDS"; gene "gba"; locus_tag "G4P62_005825"; orig_transcript_id "gnl|WGS:JAAVVJ|G4P62_T009537"; product "transcript variant X1"; protein_id "KAF7227185.1"; exon_number "7";
CM025010.1	Genbank	CDS	53657762	53657909	.	-	1	gene_id "G4P62_005825"; transcript_id "gnl|WGS:JAAVVJ|G4P62_T009537"; gbkey "CDS"; gene "gba"; locus_tag "G4P62_005825"; orig_transcript_id "gnl|WGS:JAAVVJ|G4P62_T009537"; product "transcript variant X1"; protein_id "KAF7227185.1"; exon_number "8";
CM025010.1	Genbank	CDS	53656376	53656600	.	-	0	gene_id "G4P62_005825"; transcript_id "gnl|WGS:JAAVVJ|G4P62_T009537"; gbkey "CDS"; gene "gba"; locus_tag "G4P62_005825"; orig_transcript_id "gnl|WGS:JAAVVJ|G4P62_T009537"; product "transcript variant X1"; protein_id "KAF7227185.1"; exon_number "9";
CM025010.1	Genbank	CDS	53655886	53656049	.	-	0	gene_id "G4P62_005825"; transcript_id "gnl|WGS:JAAVVJ|G4P62_T009537"; gbkey "CDS"; gene "gba"; locus_tag "G4P62_005825"; orig_transcript_id "gnl|WGS:JAAVVJ|G4P62_T009537"; product "transcript variant X1"; protein_id "KAF7227185.1"; exon_number "10";
CM025010.1	Genbank	CDS	53653912	53654028	.	-	1	gene_id "G4P62_005825"; transcript_id "gnl|WGS:JAAVVJ|G4P62_T009537"; gbkey "CDS"; gene "gba"; locus_tag "G4P62_005825"; orig_transcript_id "gnl|WGS:JAAVVJ|G4P62_T009537"; product "transcript variant X1"; protein_id "KAF7227185.1"; exon_number "11";
CM025010.1	Genbank	CDS	53653733	53653835	.	-	1	gene_id "G4P62_005825"; transcript_id "gnl|WGS:JAAVVJ|G4P62_T009537"; gbkey "CDS"; gene "gba"; locus_tag "G4P62_005825"; orig_transcript_id "gnl|WGS:JAAVVJ|G4P62_T009537"; product "transcript variant X1"; protein_id "KAF7227185.1"; exon_number "12";
CM025010.1	Genbank	start_codon	53659624	53659626	.	-	0	gene_id "G4P62_005825"; transcript_id "gnl|WGS:JAAVVJ|G4P62_T009537"; gbkey "CDS"; gene "gba"; locus_tag "G4P62_005825"; orig_transcript_id "gnl|WGS:JAAVVJ|G4P62_T009537"; product "transcript variant X1"; protein_id "KAF7227185.1"; exon_number "2";
CM025010.1	Genbank	stop_codon	53653730	53653732	.	-	0	gene_id "G4P62_005825"; transcript_id "gnl|WGS:JAAVVJ|G4P62_T009537"; gbkey "CDS"; gene "gba"; locus_tag "G4P62_005825"; orig_transcript_id "gnl|WGS:JAAVVJ|G4P62_T009537"; product "transcript variant X1"; protein_id "KAF7227185.1"; exon_number "12";
CM025010.1	Genbank	transcript	53653467	53659462	.	-	.	gene_id "G4P62_005825"; transcript_id "gnl|WGS:JAAVVJ|G4P62_T009538"; gbkey "mRNA"; gene "gba"; locus_tag "G4P62_005825"; note "transcript variant X2"; orig_protein_id "gnl|WGS:JAAVVJ|G4P62_P009538"; orig_transcript_id "gnl|WGS:JAAVVJ|G4P62_T009538"; product "glucosylceramidase beta"; transcript_biotype "mRNA";
CM025010.1	Genbank	exon	53659323	53659462	.	-	.	gene_id "G4P62_005825"; transcript_id "gnl|WGS:JAAVVJ|G4P62_T009538"; gene "gba"; locus_tag "G4P62_005825"; note "transcript variant X2"; orig_protein_id "gnl|WGS:JAAVVJ|G4P62_P009538"; orig_transcript_id "gnl|WGS:JAAVVJ|G4P62_T009538"; product "glucosylceramidase beta"; transcript_biotype "mRNA"; exon_number "1";
CM025010.1	Genbank	exon	53659073	53659219	.	-	.	gene_id "G4P62_005825"; transcript_id "gnl|WGS:JAAVVJ|G4P62_T009538"; gene "gba"; locus_tag "G4P62_005825"; note "transcript variant X2"; orig_protein_id "gnl|WGS:JAAVVJ|G4P62_P009538"; orig_transcript_id "gnl|WGS:JAAVVJ|G4P62_T009538"; product "glucosylceramidase beta"; transcript_biotype "mRNA"; exon_number "2";
CM025010.1	Genbank	exon	53658590	53658723	.	-	.	gene_id "G4P62_005825"; transcript_id "gnl|WGS:JAAVVJ|G4P62_T009538"; gene "gba"; locus_tag "G4P62_005825"; note "transcript variant X2"; orig_protein_id "gnl|WGS:JAAVVJ|G4P62_P009538"; orig_transcript_id "gnl|WGS:JAAVVJ|G4P62_T009538"; product "glucosylceramidase beta"; transcript_biotype "mRNA"; exon_number "3";
CM025010.1	Genbank	exon	53658181	53658353	.	-	.	gene_id "G4P62_005825"; transcript_id "gnl|WGS:JAAVVJ|G4P62_T009538"; gene "gba"; locus_tag "G4P62_005825"; note "transcript variant X2"; orig_protein_id "gnl|WGS:JAAVVJ|G4P62_P009538"; orig_transcript_id "gnl|WGS:JAAVVJ|G4P62_T009538"; product "glucosylceramidase beta"; transcript_biotype "mRNA"; exon_number "4";
CM025010.1	Genbank	exon	53657996	53658085	.	-	.	gene_id "G4P62_005825"; transcript_id "gnl|WGS:JAAVVJ|G4P62_T009538"; gene "gba"; locus_tag "G4P62_005825"; note "transcript variant X2"; orig_protein_id "gnl|WGS:JAAVVJ|G4P62_P009538"; orig_transcript_id "gnl|WGS:JAAVVJ|G4P62_T009538"; product "glucosylceramidase beta"; transcript_biotype "mRNA"; exon_number "5";
CM025010.1	Genbank	exon	53657762	53657909	.	-	.	gene_id "G4P62_005825"; transcript_id "gnl|WGS:JAAVVJ|G4P62_T009538"; gene "gba"; locus_tag "G4P62_005825"; note "transcript variant X2"; orig_protein_id "gnl|WGS:JAAVVJ|G4P62_P009538"; orig_transcript_id "gnl|WGS:JAAVVJ|G4P62_T009538"; product "glucosylceramidase beta"; transcript_biotype "mRNA"; exon_number "6";
CM025010.1	Genbank	exon	53656376	53656600	.	-	.	gene_id "G4P62_005825"; transcript_id "gnl|WGS:JAAVVJ|G4P62_T009538"; gene "gba"; locus_tag "G4P62_005825"; note "transcript variant X2"; orig_protein_id "gnl|WGS:JAAVVJ|G4P62_P009538"; orig_transcript_id "gnl|WGS:JAAVVJ|G4P62_T009538"; product "glucosylceramidase beta"; transcript_biotype "mRNA"; exon_number "7";
CM025010.1	Genbank	exon	53655886	53656049	.	-	.	gene_id "G4P62_005825"; transcript_id "gnl|WGS:JAAVVJ|G4P62_T009538"; gene "gba"; locus_tag "G4P62_005825"; note "transcript variant X2"; orig_protein_id "gnl|WGS:JAAVVJ|G4P62_P009538"; orig_transcript_id "gnl|WGS:JAAVVJ|G4P62_T009538"; product "glucosylceramidase beta"; transcript_biotype "mRNA"; exon_number "8";
CM025010.1	Genbank	exon	53653912	53654028	.	-	.	gene_id "G4P62_005825"; transcript_id "gnl|WGS:JAAVVJ|G4P62_T009538"; gene "gba"; locus_tag "G4P62_005825"; note "transcript variant X2"; orig_protein_id "gnl|WGS:JAAVVJ|G4P62_P009538"; orig_transcript_id "gnl|WGS:JAAVVJ|G4P62_T009538"; product "glucosylceramidase beta"; transcript_biotype "mRNA"; exon_number "9";
CM025010.1	Genbank	exon	53653467	53653835	.	-	.	gene_id "G4P62_005825"; transcript_id "gnl|WGS:JAAVVJ|G4P62_T009538"; gene "gba"; locus_tag "G4P62_005825"; note "transcript variant X2"; orig_protein_id "gnl|WGS:JAAVVJ|G4P62_P009538"; orig_transcript_id "gnl|WGS:JAAVVJ|G4P62_T009538"; product "glucosylceramidase beta"; transcript_biotype "mRNA"; exon_number "10";
CM025010.1	Genbank	CDS	53659073	53659157	.	-	0	gene_id "G4P62_005825"; transcript_id "gnl|WGS:JAAVVJ|G4P62_T009538"; gbkey "CDS"; gene "gba"; locus_tag "G4P62_005825"; orig_transcript_id "gnl|WGS:JAAVVJ|G4P62_T009538"; product "transcript variant X2"; protein_id "KAF7227186.1"; exon_number "2";
CM025010.1	Genbank	CDS	53658590	53658723	.	-	2	gene_id "G4P62_005825"; transcript_id "gnl|WGS:JAAVVJ|G4P62_T009538"; gbkey "CDS"; gene "gba"; locus_tag "G4P62_005825"; orig_transcript_id "gnl|WGS:JAAVVJ|G4P62_T009538"; product "transcript variant X2"; protein_id "KAF7227186.1"; exon_number "3";
CM025010.1	Genbank	CDS	53658181	53658353	.	-	0	gene_id "G4P62_005825"; transcript_id "gnl|WGS:JAAVVJ|G4P62_T009538"; gbkey "CDS"; gene "gba"; locus_tag "G4P62_005825"; orig_transcript_id "gnl|WGS:JAAVVJ|G4P62_T009538"; product "transcript variant X2"; protein_id "KAF7227186.1"; exon_number "4";
CM025010.1	Genbank	CDS	53657996	53658085	.	-	1	gene_id "G4P62_005825"; transcript_id "gnl|WGS:JAAVVJ|G4P62_T009538"; gbkey "CDS"; gene "gba"; locus_tag "G4P62_005825"; orig_transcript_id "gnl|WGS:JAAVVJ|G4P62_T009538"; product "transcript variant X2"; protein_id "KAF7227186.1"; exon_number "5";
CM025010.1	Genbank	CDS	53657762	53657909	.	-	1	gene_id "G4P62_005825"; transcript_id "gnl|WGS:JAAVVJ|G4P62_T009538"; gbkey "CDS"; gene "gba"; locus_tag "G4P62_005825"; orig_transcript_id "gnl|WGS:JAAVVJ|G4P62_T009538"; product "transcript variant X2"; protein_id "KAF7227186.1"; exon_number "6";
CM025010.1	Genbank	CDS	53656376	53656600	.	-	0	gene_id "G4P62_005825"; transcript_id "gnl|WGS:JAAVVJ|G4P62_T009538"; gbkey "CDS"; gene "gba"; locus_tag "G4P62_005825"; orig_transcript_id "gnl|WGS:JAAVVJ|G4P62_T009538"; product "transcript variant X2"; protein_id "KAF7227186.1"; exon_number "7";
CM025010.1	Genbank	CDS	53655886	53656049	.	-	0	gene_id "G4P62_005825"; transcript_id "gnl|WGS:JAAVVJ|G4P62_T009538"; gbkey "CDS"; gene "gba"; locus_tag "G4P62_005825"; orig_transcript_id "gnl|WGS:JAAVVJ|G4P62_T009538"; product "transcript variant X2"; protein_id "KAF7227186.1"; exon_number "8";
CM025010.1	Genbank	CDS	53653912	53654028	.	-	1	gene_id "G4P62_005825"; transcript_id "gnl|WGS:JAAVVJ|G4P62_T009538"; gbkey "CDS"; gene "gba"; locus_tag "G4P62_005825"; orig_transcript_id "gnl|WGS:JAAVVJ|G4P62_T009538"; product "transcript variant X2"; protein_id "KAF7227186.1"; exon_number "9";
CM025010.1	Genbank	CDS	53653733	53653835	.	-	1	gene_id "G4P62_005825"; transcript_id "gnl|WGS:JAAVVJ|G4P62_T009538"; gbkey "CDS"; gene "gba"; locus_tag "G4P62_005825"; orig_transcript_id "gnl|WGS:JAAVVJ|G4P62_T009538"; product "transcript variant X2"; protein_id "KAF7227186.1"; exon_number "10";
CM025010.1	Genbank	start_codon	53659155	53659157	.	-	0	gene_id "G4P62_005825"; transcript_id "gnl|WGS:JAAVVJ|G4P62_T009538"; gbkey "CDS"; gene "gba"; locus_tag "G4P62_005825"; orig_transcript_id "gnl|WGS:JAAVVJ|G4P62_T009538"; product "transcript variant X2"; protein_id "KAF7227186.1"; exon_number "2";
CM025010.1	Genbank	stop_codon	53653730	53653732	.	-	0	gene_id "G4P62_005825"; transcript_id "gnl|WGS:JAAVVJ|G4P62_T009538"; gbkey "CDS"; gene "gba"; locus_tag "G4P62_005825"; orig_transcript_id "gnl|WGS:JAAVVJ|G4P62_T009538"; product "transcript variant X2"; protein_id "KAF7227186.1"; exon_number "10";
CM025010.1	Genbank	gene	53661707	53679725	.	-	.	gene_id "G4P62_005826"; transcript_id ""; description "28S ribosomal protein S29 mitochondrial"; gbkey "Gene"; gene "dap3"; gene_biotype "protein_coding"; locus_tag "G4P62_005826";
CM025010.1	Genbank	transcript	53661707	53679725	.	-	.	gene_id "G4P62_005826"; transcript_id "gnl|WGS:JAAVVJ|G4P62_T009539"; gbkey "mRNA"; gene "dap3"; locus_tag "G4P62_005826"; note "transcript variant X1"; orig_protein_id "gnl|WGS:JAAVVJ|G4P62_P009539"; orig_transcript_id "gnl|WGS:JAAVVJ|G4P62_T009539"; product "death associated protein 3"; transcript_biotype "mRNA";
CM025010.1	Genbank	exon	53679456	53679725	.	-	.	gene_id "G4P62_005826"; transcript_id "gnl|WGS:JAAVVJ|G4P62_T009539"; gene "dap3"; locus_tag "G4P62_005826"; note "transcript variant X1"; orig_protein_id "gnl|WGS:JAAVVJ|G4P62_P009539"; orig_transcript_id "gnl|WGS:JAAVVJ|G4P62_T009539"; product "death associated protein 3"; transcript_biotype "mRNA"; exon_number "1";
CM025010.1	Genbank	exon	53679224	53679367	.	-	.	gene_id "G4P62_005826"; transcript_id "gnl|WGS:JAAVVJ|G4P62_T009539"; gene "dap3"; locus_tag "G4P62_005826"; note "transcript variant X1"; orig_protein_id "gnl|WGS:JAAVVJ|G4P62_P009539"; orig_transcript_id "gnl|WGS:JAAVVJ|G4P62_T009539"; product "death associated protein 3"; transcript_biotype "mRNA"; exon_number "2";
CM025010.1	Genbank	exon	53675161	53675262	.	-	.	gene_id "G4P62_005826"; transcript_id "gnl|WGS:JAAVVJ|G4P62_T009539"; gene "dap3"; locus_tag "G4P62_005826"; note "transcript variant X1"; orig_protein_id "gnl|WGS:JAAVVJ|G4P62_P009539"; orig_transcript_id "gnl|WGS:JAAVVJ|G4P62_T009539"; product "death associated protein 3"; transcript_biotype "mRNA"; exon_number "3";
CM025010.1	Genbank	exon	53674967	53675075	.	-	.	gene_id "G4P62_005826"; transcript_id "gnl|WGS:JAAVVJ|G4P62_T009539"; gene "dap3"; locus_tag "G4P62_005826"; note "transcript variant X1"; orig_protein_id "gnl|WGS:JAAVVJ|G4P62_P009539"; orig_transcript_id "gnl|WGS:JAAVVJ|G4P62_T009539"; product "death associated protein 3"; transcript_biotype "mRNA"; exon_number "4";
CM025010.1	Genbank	exon	53674794	53674886	.	-	.	gene_id "G4P62_005826"; transcript_id "gnl|WGS:JAAVVJ|G4P62_T009539"; gene "dap3"; locus_tag "G4P62_005826"; note "transcript variant X1"; orig_protein_id "gnl|WGS:JAAVVJ|G4P62_P009539"; orig_transcript_id "gnl|WGS:JAAVVJ|G4P62_T009539"; product "death associated protein 3"; transcript_biotype "mRNA"; exon_number "5";
CM025010.1	Genbank	exon	53674584	53674714	.	-	.	gene_id "G4P62_005826"; transcript_id "gnl|WGS:JAAVVJ|G4P62_T009539"; gene "dap3"; locus_tag "G4P62_005826"; note "transcript variant X1"; orig_protein_id "gnl|WGS:JAAVVJ|G4P62_P009539"; orig_transcript_id "gnl|WGS:JAAVVJ|G4P62_T009539"; product "death associated protein 3"; transcript_biotype "mRNA"; exon_number "6";
CM025010.1	Genbank	exon	53671773	53671853	.	-	.	gene_id "G4P62_005826"; transcript_id "gnl|WGS:JAAVVJ|G4P62_T009539"; gene "dap3"; locus_tag "G4P62_005826"; note "transcript variant X1"; orig_protein_id "gnl|WGS:JAAVVJ|G4P62_P009539"; orig_transcript_id "gnl|WGS:JAAVVJ|G4P62_T009539"; product "death associated protein 3"; transcript_biotype "mRNA"; exon_number "7";
CM025010.1	Genbank	exon	53670080	53670244	.	-	.	gene_id "G4P62_005826"; transcript_id "gnl|WGS:JAAVVJ|G4P62_T009539"; gene "dap3"; locus_tag "G4P62_005826"; note "transcript variant X1"; orig_protein_id "gnl|WGS:JAAVVJ|G4P62_P009539"; orig_transcript_id "gnl|WGS:JAAVVJ|G4P62_T009539"; product "death associated protein 3"; transcript_biotype "mRNA"; exon_number "8";
CM025010.1	Genbank	exon	53669950	53670009	.	-	.	gene_id "G4P62_005826"; transcript_id "gnl|WGS:JAAVVJ|G4P62_T009539"; gene "dap3"; locus_tag "G4P62_005826"; note "transcript variant X1"; orig_protein_id "gnl|WGS:JAAVVJ|G4P62_P009539"; orig_transcript_id "gnl|WGS:JAAVVJ|G4P62_T009539"; product "death associated protein 3"; transcript_biotype "mRNA"; exon_number "9";
CM025010.1	Genbank	exon	53669786	53669875	.	-	.	gene_id "G4P62_005826"; transcript_id "gnl|WGS:JAAVVJ|G4P62_T009539"; gene "dap3"; locus_tag "G4P62_005826"; note "transcript variant X1"; orig_protein_id "gnl|WGS:JAAVVJ|G4P62_P009539"; orig_transcript_id "gnl|WGS:JAAVVJ|G4P62_T009539"; product "death associated protein 3"; transcript_biotype "mRNA"; exon_number "10";
CM025010.1	Genbank	exon	53662007	53662124	.	-	.	gene_id "G4P62_005826"; transcript_id "gnl|WGS:JAAVVJ|G4P62_T009539"; gene "dap3"; locus_tag "G4P62_005826"; note "transcript variant X1"; orig_protein_id "gnl|WGS:JAAVVJ|G4P62_P009539"; orig_transcript_id "gnl|WGS:JAAVVJ|G4P62_T009539"; product "death associated protein 3"; transcript_biotype "mRNA"; exon_number "11";
CM025010.1	Genbank	exon	53661707	53661922	.	-	.	gene_id "G4P62_005826"; transcript_id "gnl|WGS:JAAVVJ|G4P62_T009539"; gene "dap3"; locus_tag "G4P62_005826"; note "transcript variant X1"; orig_protein_id "gnl|WGS:JAAVVJ|G4P62_P009539"; orig_transcript_id "gnl|WGS:JAAVVJ|G4P62_T009539"; product "death associated protein 3"; transcript_biotype "mRNA"; exon_number "12";
CM025010.1	Genbank	CDS	53679224	53679364	.	-	0	gene_id "G4P62_005826"; transcript_id "gnl|WGS:JAAVVJ|G4P62_T009539"; gbkey "CDS"; gene "dap3"; locus_tag "G4P62_005826"; orig_transcript_id "gnl|WGS:JAAVVJ|G4P62_T009539"; product "transcript variant X1"; protein_id "KAF7227187.1"; exon_number "2";
CM025010.1	Genbank	CDS	53675161	53675262	.	-	0	gene_id "G4P62_005826"; transcript_id "gnl|WGS:JAAVVJ|G4P62_T009539"; gbkey "CDS"; gene "dap3"; locus_tag "G4P62_005826"; orig_transcript_id "gnl|WGS:JAAVVJ|G4P62_T009539"; product "transcript variant X1"; protein_id "KAF7227187.1"; exon_number "3";
CM025010.1	Genbank	CDS	53674967	53675075	.	-	0	gene_id "G4P62_005826"; transcript_id "gnl|WGS:JAAVVJ|G4P62_T009539"; gbkey "CDS"; gene "dap3"; locus_tag "G4P62_005826"; orig_transcript_id "gnl|WGS:JAAVVJ|G4P62_T009539"; product "transcript variant X1"; protein_id "KAF7227187.1"; exon_number "4";
CM025010.1	Genbank	CDS	53674794	53674886	.	-	2	gene_id "G4P62_005826"; transcript_id "gnl|WGS:JAAVVJ|G4P62_T009539"; gbkey "CDS"; gene "dap3"; locus_tag "G4P62_005826"; orig_transcript_id "gnl|WGS:JAAVVJ|G4P62_T009539"; product "transcript variant X1"; protein_id "KAF7227187.1"; exon_number "5";
CM025010.1	Genbank	CDS	53674584	53674714	.	-	2	gene_id "G4P62_005826"; transcript_id "gnl|WGS:JAAVVJ|G4P62_T009539"; gbkey "CDS"; gene "dap3"; locus_tag "G4P62_005826"; orig_transcript_id "gnl|WGS:JAAVVJ|G4P62_T009539"; product "transcript variant X1"; protein_id "KAF7227187.1"; exon_number "6";
CM025010.1	Genbank	CDS	53671773	53671853	.	-	0	gene_id "G4P62_005826"; transcript_id "gnl|WGS:JAAVVJ|G4P62_T009539"; gbkey "CDS"; gene "dap3"; locus_tag "G4P62_005826"; orig_transcript_id "gnl|WGS:JAAVVJ|G4P62_T009539"; product "transcript variant X1"; protein_id "KAF7227187.1"; exon_number "7";
CM025010.1	Genbank	CDS	53670080	53670244	.	-	0	gene_id "G4P62_005826"; transcript_id "gnl|WGS:JAAVVJ|G4P62_T009539"; gbkey "CDS"; gene "dap3"; locus_tag "G4P62_005826"; orig_transcript_id "gnl|WGS:JAAVVJ|G4P62_T009539"; product "transcript variant X1"; protein_id "KAF7227187.1"; exon_number "8";
CM025010.1	Genbank	CDS	53669950	53670009	.	-	0	gene_id "G4P62_005826"; transcript_id "gnl|WGS:JAAVVJ|G4P62_T009539"; gbkey "CDS"; gene "dap3"; locus_tag "G4P62_005826"; orig_transcript_id "gnl|WGS:JAAVVJ|G4P62_T009539"; product "transcript variant X1"; protein_id "KAF7227187.1"; exon_number "9";
CM025010.1	Genbank	CDS	53669786	53669875	.	-	0	gene_id "G4P62_005826"; transcript_id "gnl|WGS:JAAVVJ|G4P62_T009539"; gbkey "CDS"; gene "dap3"; locus_tag "G4P62_005826"; orig_transcript_id "gnl|WGS:JAAVVJ|G4P62_T009539"; product "transcript variant X1"; protein_id "KAF7227187.1"; exon_number "10";
CM025010.1	Genbank	CDS	53662007	53662124	.	-	0	gene_id "G4P62_005826"; transcript_id "gnl|WGS:JAAVVJ|G4P62_T009539"; gbkey "CDS"; gene "dap3"; locus_tag "G4P62_005826"; orig_transcript_id "gnl|WGS:JAAVVJ|G4P62_T009539"; product "transcript variant X1"; protein_id "KAF7227187.1"; exon_number "11";
CM025010.1	Genbank	CDS	53661840	53661922	.	-	2	gene_id "G4P62_005826"; transcript_id "gnl|WGS:JAAVVJ|G4P62_T009539"; gbkey "CDS"; gene "dap3"; locus_tag "G4P62_005826"; orig_transcript_id "gnl|WGS:JAAVVJ|G4P62_T009539"; product "transcript variant X1"; protein_id "KAF7227187.1"; exon_number "12";
CM025010.1	Genbank	start_codon	53679362	53679364	.	-	0	gene_id "G4P62_005826"; transcript_id "gnl|WGS:JAAVVJ|G4P62_T009539"; gbkey "CDS"; gene "dap3"; locus_tag "G4P62_005826"; orig_transcript_id "gnl|WGS:JAAVVJ|G4P62_T009539"; product "transcript variant X1"; protein_id "KAF7227187.1"; exon_number "2";
CM025010.1	Genbank	stop_codon	53661837	53661839	.	-	0	gene_id "G4P62_005826"; transcript_id "gnl|WGS:JAAVVJ|G4P62_T009539"; gbkey "CDS"; gene "dap3"; locus_tag "G4P62_005826"; orig_transcript_id "gnl|WGS:JAAVVJ|G4P62_T009539"; product "transcript variant X1"; protein_id "KAF7227187.1"; exon_number "12";
CM025010.1	Genbank	transcript	53661707	53679703	.	-	.	gene_id "G4P62_005826"; transcript_id "gnl|WGS:JAAVVJ|G4P62_T009540"; gbkey "mRNA"; gene "dap3"; locus_tag "G4P62_005826"; note "transcript variant X2"; orig_protein_id "gnl|WGS:JAAVVJ|G4P62_P009540"; orig_transcript_id "gnl|WGS:JAAVVJ|G4P62_T009540"; product "death associated protein 3"; transcript_biotype "mRNA";
CM025010.1	Genbank	exon	53679615	53679703	.	-	.	gene_id "G4P62_005826"; transcript_id "gnl|WGS:JAAVVJ|G4P62_T009540"; gene "dap3"; locus_tag "G4P62_005826"; note "transcript variant X2"; orig_protein_id "gnl|WGS:JAAVVJ|G4P62_P009540"; orig_transcript_id "gnl|WGS:JAAVVJ|G4P62_T009540"; product "death associated protein 3"; transcript_biotype "mRNA"; exon_number "1";
CM025010.1	Genbank	exon	53679224	53679367	.	-	.	gene_id "G4P62_005826"; transcript_id "gnl|WGS:JAAVVJ|G4P62_T009540"; gene "dap3"; locus_tag "G4P62_005826"; note "transcript variant X2"; orig_protein_id "gnl|WGS:JAAVVJ|G4P62_P009540"; orig_transcript_id "gnl|WGS:JAAVVJ|G4P62_T009540"; product "death associated protein 3"; transcript_biotype "mRNA"; exon_number "2";
CM025010.1	Genbank	exon	53675161	53675262	.	-	.	gene_id "G4P62_005826"; transcript_id "gnl|WGS:JAAVVJ|G4P62_T009540"; gene "dap3"; locus_tag "G4P62_005826"; note "transcript variant X2"; orig_protein_id "gnl|WGS:JAAVVJ|G4P62_P009540"; orig_transcript_id "gnl|WGS:JAAVVJ|G4P62_T009540"; product "death associated protein 3"; transcript_biotype "mRNA"; exon_number "3";
CM025010.1	Genbank	exon	53674967	53675075	.	-	.	gene_id "G4P62_005826"; transcript_id "gnl|WGS:JAAVVJ|G4P62_T009540"; gene "dap3"; locus_tag "G4P62_005826"; note "transcript variant X2"; orig_protein_id "gnl|WGS:JAAVVJ|G4P62_P009540"; orig_transcript_id "gnl|WGS:JAAVVJ|G4P62_T009540"; product "death associated protein 3"; transcript_biotype "mRNA"; exon_number "4";
CM025010.1	Genbank	exon	53674794	53674886	.	-	.	gene_id "G4P62_005826"; transcript_id "gnl|WGS:JAAVVJ|G4P62_T009540"; gene "dap3"; locus_tag "G4P62_005826"; note "transcript variant X2"; orig_protein_id "gnl|WGS:JAAVVJ|G4P62_P009540"; orig_transcript_id "gnl|WGS:JAAVVJ|G4P62_T009540"; product "death associated protein 3"; transcript_biotype "mRNA"; exon_number "5";
CM025010.1	Genbank	exon	53674584	53674714	.	-	.	gene_id "G4P62_005826"; transcript_id "gnl|WGS:JAAVVJ|G4P62_T009540"; gene "dap3"; locus_tag "G4P62_005826"; note "transcript variant X2"; orig_protein_id "gnl|WGS:JAAVVJ|G4P62_P009540"; orig_transcript_id "gnl|WGS:JAAVVJ|G4P62_T009540"; product "death associated protein 3"; transcript_biotype "mRNA"; exon_number "6";
CM025010.1	Genbank	exon	53671773	53671853	.	-	.	gene_id "G4P62_005826"; transcript_id "gnl|WGS:JAAVVJ|G4P62_T009540"; gene "dap3"; locus_tag "G4P62_005826"; note "transcript variant X2"; orig_protein_id "gnl|WGS:JAAVVJ|G4P62_P009540"; orig_transcript_id "gnl|WGS:JAAVVJ|G4P62_T009540"; product "death associated protein 3"; transcript_biotype "mRNA"; exon_number "7";
CM025010.1	Genbank	exon	53670080	53670244	.	-	.	gene_id "G4P62_005826"; transcript_id "gnl|WGS:JAAVVJ|G4P62_T009540"; gene "dap3"; locus_tag "G4P62_005826"; note "transcript variant X2"; orig_protein_id "gnl|WGS:JAAVVJ|G4P62_P009540"; orig_transcript_id "gnl|WGS:JAAVVJ|G4P62_T009540"; product "death associated protein 3"; transcript_biotype "mRNA"; exon_number "8";
CM025010.1	Genbank	exon	53669950	53670009	.	-	.	gene_id "G4P62_005826"; transcript_id "gnl|WGS:JAAVVJ|G4P62_T009540"; gene "dap3"; locus_tag "G4P62_005826"; note "transcript variant X2"; orig_protein_id "gnl|WGS:JAAVVJ|G4P62_P009540"; orig_transcript_id "gnl|WGS:JAAVVJ|G4P62_T009540"; product "death associated protein 3"; transcript_biotype "mRNA"; exon_number "9";
CM025010.1	Genbank	exon	53669786	53669875	.	-	.	gene_id "G4P62_005826"; transcript_id "gnl|WGS:JAAVVJ|G4P62_T009540"; gene "dap3"; locus_tag "G4P62_005826"; note "transcript variant X2"; orig_protein_id "gnl|WGS:JAAVVJ|G4P62_P009540"; orig_transcript_id "gnl|WGS:JAAVVJ|G4P62_T009540"; product "death associated protein 3"; transcript_biotype "mRNA"; exon_number "10";
CM025010.1	Genbank	exon	53662007	53662124	.	-	.	gene_id "G4P62_005826"; transcript_id "gnl|WGS:JAAVVJ|G4P62_T009540"; gene "dap3"; locus_tag "G4P62_005826"; note "transcript variant X2"; orig_protein_id "gnl|WGS:JAAVVJ|G4P62_P009540"; orig_transcript_id "gnl|WGS:JAAVVJ|G4P62_T009540"; product "death associated protein 3"; transcript_biotype "mRNA"; exon_number "11";
CM025010.1	Genbank	exon	53661707	53661922	.	-	.	gene_id "G4P62_005826"; transcript_id "gnl|WGS:JAAVVJ|G4P62_T009540"; gene "dap3"; locus_tag "G4P62_005826"; note "transcript variant X2"; orig_protein_id "gnl|WGS:JAAVVJ|G4P62_P009540"; orig_transcript_id "gnl|WGS:JAAVVJ|G4P62_T009540"; product "death associated protein 3"; transcript_biotype "mRNA"; exon_number "12";
CM025010.1	Genbank	CDS	53679224	53679364	.	-	0	gene_id "G4P62_005826"; transcript_id "gnl|WGS:JAAVVJ|G4P62_T009540"; gbkey "CDS"; gene "dap3"; locus_tag "G4P62_005826"; orig_transcript_id "gnl|WGS:JAAVVJ|G4P62_T009540"; product "transcript variant X2"; protein_id "KAF7227188.1"; exon_number "2";
CM025010.1	Genbank	CDS	53675161	53675262	.	-	0	gene_id "G4P62_005826"; transcript_id "gnl|WGS:JAAVVJ|G4P62_T009540"; gbkey "CDS"; gene "dap3"; locus_tag "G4P62_005826"; orig_transcript_id "gnl|WGS:JAAVVJ|G4P62_T009540"; product "transcript variant X2"; protein_id "KAF7227188.1"; exon_number "3";
CM025010.1	Genbank	CDS	53674967	53675075	.	-	0	gene_id "G4P62_005826"; transcript_id "gnl|WGS:JAAVVJ|G4P62_T009540"; gbkey "CDS"; gene "dap3"; locus_tag "G4P62_005826"; orig_transcript_id "gnl|WGS:JAAVVJ|G4P62_T009540"; product "transcript variant X2"; protein_id "KAF7227188.1"; exon_number "4";
CM025010.1	Genbank	CDS	53674794	53674886	.	-	2	gene_id "G4P62_005826"; transcript_id "gnl|WGS:JAAVVJ|G4P62_T009540"; gbkey "CDS"; gene "dap3"; locus_tag "G4P62_005826"; orig_transcript_id "gnl|WGS:JAAVVJ|G4P62_T009540"; product "transcript variant X2"; protein_id "KAF7227188.1"; exon_number "5";
CM025010.1	Genbank	CDS	53674584	53674714	.	-	2	gene_id "G4P62_005826"; transcript_id "gnl|WGS:JAAVVJ|G4P62_T009540"; gbkey "CDS"; gene "dap3"; locus_tag "G4P62_005826"; orig_transcript_id "gnl|WGS:JAAVVJ|G4P62_T009540"; product "transcript variant X2"; protein_id "KAF7227188.1"; exon_number "6";
CM025010.1	Genbank	CDS	53671773	53671853	.	-	0	gene_id "G4P62_005826"; transcript_id "gnl|WGS:JAAVVJ|G4P62_T009540"; gbkey "CDS"; gene "dap3"; locus_tag "G4P62_005826"; orig_transcript_id "gnl|WGS:JAAVVJ|G4P62_T009540"; product "transcript variant X2"; protein_id "KAF7227188.1"; exon_number "7";
CM025010.1	Genbank	CDS	53670080	53670244	.	-	0	gene_id "G4P62_005826"; transcript_id "gnl|WGS:JAAVVJ|G4P62_T009540"; gbkey "CDS"; gene "dap3"; locus_tag "G4P62_005826"; orig_transcript_id "gnl|WGS:JAAVVJ|G4P62_T009540"; product "transcript variant X2"; protein_id "KAF7227188.1"; exon_number "8";
CM025010.1	Genbank	CDS	53669950	53670009	.	-	0	gene_id "G4P62_005826"; transcript_id "gnl|WGS:JAAVVJ|G4P62_T009540"; gbkey "CDS"; gene "dap3"; locus_tag "G4P62_005826"; orig_transcript_id "gnl|WGS:JAAVVJ|G4P62_T009540"; product "transcript variant X2"; protein_id "KAF7227188.1"; exon_number "9";
CM025010.1	Genbank	CDS	53669786	53669875	.	-	0	gene_id "G4P62_005826"; transcript_id "gnl|WGS:JAAVVJ|G4P62_T009540"; gbkey "CDS"; gene "dap3"; locus_tag "G4P62_005826"; orig_transcript_id "gnl|WGS:JAAVVJ|G4P62_T009540"; product "transcript variant X2"; protein_id "KAF7227188.1"; exon_number "10";
CM025010.1	Genbank	CDS	53662007	53662124	.	-	0	gene_id "G4P62_005826"; transcript_id "gnl|WGS:JAAVVJ|G4P62_T009540"; gbkey "CDS"; gene "dap3"; locus_tag "G4P62_005826"; orig_transcript_id "gnl|WGS:JAAVVJ|G4P62_T009540"; product "transcript variant X2"; protein_id "KAF7227188.1"; exon_number "11";
CM025010.1	Genbank	CDS	53661840	53661922	.	-	2	gene_id "G4P62_005826"; transcript_id "gnl|WGS:JAAVVJ|G4P62_T009540"; gbkey "CDS"; gene "dap3"; locus_tag "G4P62_005826"; orig_transcript_id "gnl|WGS:JAAVVJ|G4P62_T009540"; product "transcript variant X2"; protein_id "KAF7227188.1"; exon_number "12";
CM025010.1	Genbank	start_codon	53679362	53679364	.	-	0	gene_id "G4P62_005826"; transcript_id "gnl|WGS:JAAVVJ|G4P62_T009540"; gbkey "CDS"; gene "dap3"; locus_tag "G4P62_005826"; orig_transcript_id "gnl|WGS:JAAVVJ|G4P62_T009540"; product "transcript variant X2"; protein_id "KAF7227188.1"; exon_number "2";
CM025010.1	Genbank	stop_codon	53661837	53661839	.	-	0	gene_id "G4P62_005826"; transcript_id "gnl|WGS:JAAVVJ|G4P62_T009540"; gbkey "CDS"; gene "dap3"; locus_tag "G4P62_005826"; orig_transcript_id "gnl|WGS:JAAVVJ|G4P62_T009540"; product "transcript variant X2"; protein_id "KAF7227188.1"; exon_number "12";
CM025010.1	Genbank	gene	53686977	53708778	.	+	.	gene_id "G4P62_005827"; transcript_id ""; description "histone-lysine N-methyltransferase ASH1L isoform"; gbkey "Gene"; gene "ash1l"; gene_biotype "protein_coding"; locus_tag "G4P62_005827";
CM025010.1	Genbank	transcript	53686977	53708142	.	+	.	gene_id "G4P62_005827"; transcript_id "gnl|WGS:JAAVVJ|G4P62_T009541"; gbkey "mRNA"; gene "ash1l"; locus_tag "G4P62_005827"; note "small; or homeotic)-like (Drosophila); transcript variant X4"; orig_protein_id "gnl|WGS:JAAVVJ|G4P62_P009541"; orig_transcript_id "gnl|WGS:JAAVVJ|G4P62_T009541"; product "ash1 (absent"; transcript_biotype "mRNA";
CM025010.1	Genbank	exon	53686977	53687360	.	+	.	gene_id "G4P62_005827"; transcript_id "gnl|WGS:JAAVVJ|G4P62_T009541"; gene "ash1l"; locus_tag "G4P62_005827"; note "small; or homeotic)-like (Drosophila); transcript variant X4"; orig_protein_id "gnl|WGS:JAAVVJ|G4P62_P009541"; orig_transcript_id "gnl|WGS:JAAVVJ|G4P62_T009541"; product "ash1 (absent"; transcript_biotype "mRNA"; exon_number "1";
CM025010.1	Genbank	exon	53690620	53691470	.	+	.	gene_id "G4P62_005827"; transcript_id "gnl|WGS:JAAVVJ|G4P62_T009541"; gene "ash1l"; locus_tag "G4P62_005827"; note "small; or homeotic)-like (Drosophila); transcript variant X4"; orig_protein_id "gnl|WGS:JAAVVJ|G4P62_P009541"; orig_transcript_id "gnl|WGS:JAAVVJ|G4P62_T009541"; product "ash1 (absent"; transcript_biotype "mRNA"; exon_number "2";
CM025010.1	Genbank	exon	53693249	53697284	.	+	.	gene_id "G4P62_005827"; transcript_id "gnl|WGS:JAAVVJ|G4P62_T009541"; gene "ash1l"; locus_tag "G4P62_005827"; note "small; or homeotic)-like (Drosophila); transcript variant X4"; orig_protein_id "gnl|WGS:JAAVVJ|G4P62_P009541"; orig_transcript_id "gnl|WGS:JAAVVJ|G4P62_T009541"; product "ash1 (absent"; transcript_biotype "mRNA"; exon_number "3";
CM025010.1	Genbank	exon	53700801	53701158	.	+	.	gene_id "G4P62_005827"; transcript_id "gnl|WGS:JAAVVJ|G4P62_T009541"; gene "ash1l"; locus_tag "G4P62_005827"; note "small; or homeotic)-like (Drosophila); transcript variant X4"; orig_protein_id "gnl|WGS:JAAVVJ|G4P62_P009541"; orig_transcript_id "gnl|WGS:JAAVVJ|G4P62_T009541"; product "ash1 (absent"; transcript_biotype "mRNA"; exon_number "4";
CM025010.1	Genbank	exon	53701319	53701492	.	+	.	gene_id "G4P62_005827"; transcript_id "gnl|WGS:JAAVVJ|G4P62_T009541"; gene "ash1l"; locus_tag "G4P62_005827"; note "small; or homeotic)-like (Drosophila); transcript variant X4"; orig_protein_id "gnl|WGS:JAAVVJ|G4P62_P009541"; orig_transcript_id "gnl|WGS:JAAVVJ|G4P62_T009541"; product "ash1 (absent"; transcript_biotype "mRNA"; exon_number "5";
CM025010.1	Genbank	exon	53701574	53701659	.	+	.	gene_id "G4P62_005827"; transcript_id "gnl|WGS:JAAVVJ|G4P62_T009541"; gene "ash1l"; locus_tag "G4P62_005827"; note "small; or homeotic)-like (Drosophila); transcript variant X4"; orig_protein_id "gnl|WGS:JAAVVJ|G4P62_P009541"; orig_transcript_id "gnl|WGS:JAAVVJ|G4P62_T009541"; product "ash1 (absent"; transcript_biotype "mRNA"; exon_number "6";
CM025010.1	Genbank	exon	53701730	53701803	.	+	.	gene_id "G4P62_005827"; transcript_id "gnl|WGS:JAAVVJ|G4P62_T009541"; gene "ash1l"; locus_tag "G4P62_005827"; note "small; or homeotic)-like (Drosophila); transcript variant X4"; orig_protein_id "gnl|WGS:JAAVVJ|G4P62_P009541"; orig_transcript_id "gnl|WGS:JAAVVJ|G4P62_T009541"; product "ash1 (absent"; transcript_biotype "mRNA"; exon_number "7";
CM025010.1	Genbank	exon	53701885	53701930	.	+	.	gene_id "G4P62_005827"; transcript_id "gnl|WGS:JAAVVJ|G4P62_T009541"; gene "ash1l"; locus_tag "G4P62_005827"; note "small; or homeotic)-like (Drosophila); transcript variant X4"; orig_protein_id "gnl|WGS:JAAVVJ|G4P62_P009541"; orig_transcript_id "gnl|WGS:JAAVVJ|G4P62_T009541"; product "ash1 (absent"; transcript_biotype "mRNA"; exon_number "8";
CM025010.1	Genbank	exon	53702015	53702055	.	+	.	gene_id "G4P62_005827"; transcript_id "gnl|WGS:JAAVVJ|G4P62_T009541"; gene "ash1l"; locus_tag "G4P62_005827"; note "small; or homeotic)-like (Drosophila); transcript variant X4"; orig_protein_id "gnl|WGS:JAAVVJ|G4P62_P009541"; orig_transcript_id "gnl|WGS:JAAVVJ|G4P62_T009541"; product "ash1 (absent"; transcript_biotype "mRNA"; exon_number "9";
CM025010.1	Genbank	exon	53707270	53707337	.	+	.	gene_id "G4P62_005827"; transcript_id "gnl|WGS:JAAVVJ|G4P62_T009541"; gene "ash1l"; locus_tag "G4P62_005827"; note "small; or homeotic)-like (Drosophila); transcript variant X4"; orig_protein_id "gnl|WGS:JAAVVJ|G4P62_P009541"; orig_transcript_id "gnl|WGS:JAAVVJ|G4P62_T009541"; product "ash1 (absent"; transcript_biotype "mRNA"; exon_number "10";
CM025010.1	Genbank	exon	53707425	53707595	.	+	.	gene_id "G4P62_005827"; transcript_id "gnl|WGS:JAAVVJ|G4P62_T009541"; gene "ash1l"; locus_tag "G4P62_005827"; note "small; or homeotic)-like (Drosophila); transcript variant X4"; orig_protein_id "gnl|WGS:JAAVVJ|G4P62_P009541"; orig_transcript_id "gnl|WGS:JAAVVJ|G4P62_T009541"; product "ash1 (absent"; transcript_biotype "mRNA"; exon_number "11";
CM025010.1	Genbank	exon	53708051	53708142	.	+	.	gene_id "G4P62_005827"; transcript_id "gnl|WGS:JAAVVJ|G4P62_T009541"; gene "ash1l"; locus_tag "G4P62_005827"; note "small; or homeotic)-like (Drosophila); transcript variant X4"; orig_protein_id "gnl|WGS:JAAVVJ|G4P62_P009541"; orig_transcript_id "gnl|WGS:JAAVVJ|G4P62_T009541"; product "ash1 (absent"; transcript_biotype "mRNA"; exon_number "12";
CM025010.1	Genbank	CDS	53690823	53691470	.	+	0	gene_id "G4P62_005827"; transcript_id "gnl|WGS:JAAVVJ|G4P62_T009541"; gbkey "CDS"; gene "ash1l"; locus_tag "G4P62_005827"; orig_transcript_id "gnl|WGS:JAAVVJ|G4P62_T009541"; product "transcript variant X4"; protein_id "KAF7227189.1"; exon_number "2";
CM025010.1	Genbank	CDS	53693249	53697284	.	+	0	gene_id "G4P62_005827"; transcript_id "gnl|WGS:JAAVVJ|G4P62_T009541"; gbkey "CDS"; gene "ash1l"; locus_tag "G4P62_005827"; orig_transcript_id "gnl|WGS:JAAVVJ|G4P62_T009541"; product "transcript variant X4"; protein_id "KAF7227189.1"; exon_number "3";
CM025010.1	Genbank	CDS	53700801	53701158	.	+	2	gene_id "G4P62_005827"; transcript_id "gnl|WGS:JAAVVJ|G4P62_T009541"; gbkey "CDS"; gene "ash1l"; locus_tag "G4P62_005827"; orig_transcript_id "gnl|WGS:JAAVVJ|G4P62_T009541"; product "transcript variant X4"; protein_id "KAF7227189.1"; exon_number "4";
CM025010.1	Genbank	CDS	53701319	53701492	.	+	1	gene_id "G4P62_005827"; transcript_id "gnl|WGS:JAAVVJ|G4P62_T009541"; gbkey "CDS"; gene "ash1l"; locus_tag "G4P62_005827"; orig_transcript_id "gnl|WGS:JAAVVJ|G4P62_T009541"; product "transcript variant X4"; protein_id "KAF7227189.1"; exon_number "5";
CM025010.1	Genbank	CDS	53701574	53701659	.	+	1	gene_id "G4P62_005827"; transcript_id "gnl|WGS:JAAVVJ|G4P62_T009541"; gbkey "CDS"; gene "ash1l"; locus_tag "G4P62_005827"; orig_transcript_id "gnl|WGS:JAAVVJ|G4P62_T009541"; product "transcript variant X4"; protein_id "KAF7227189.1"; exon_number "6";
CM025010.1	Genbank	CDS	53701730	53701803	.	+	2	gene_id "G4P62_005827"; transcript_id "gnl|WGS:JAAVVJ|G4P62_T009541"; gbkey "CDS"; gene "ash1l"; locus_tag "G4P62_005827"; orig_transcript_id "gnl|WGS:JAAVVJ|G4P62_T009541"; product "transcript variant X4"; protein_id "KAF7227189.1"; exon_number "7";
CM025010.1	Genbank	CDS	53701885	53701930	.	+	0	gene_id "G4P62_005827"; transcript_id "gnl|WGS:JAAVVJ|G4P62_T009541"; gbkey "CDS"; gene "ash1l"; locus_tag "G4P62_005827"; orig_transcript_id "gnl|WGS:JAAVVJ|G4P62_T009541"; product "transcript variant X4"; protein_id "KAF7227189.1"; exon_number "8";
CM025010.1	Genbank	CDS	53702015	53702055	.	+	2	gene_id "G4P62_005827"; transcript_id "gnl|WGS:JAAVVJ|G4P62_T009541"; gbkey "CDS"; gene "ash1l"; locus_tag "G4P62_005827"; orig_transcript_id "gnl|WGS:JAAVVJ|G4P62_T009541"; product "transcript variant X4"; protein_id "KAF7227189.1"; exon_number "9";
CM025010.1	Genbank	CDS	53707270	53707337	.	+	0	gene_id "G4P62_005827"; transcript_id "gnl|WGS:JAAVVJ|G4P62_T009541"; gbkey "CDS"; gene "ash1l"; locus_tag "G4P62_005827"; orig_transcript_id "gnl|WGS:JAAVVJ|G4P62_T009541"; product "transcript variant X4"; protein_id "KAF7227189.1"; exon_number "10";
CM025010.1	Genbank	CDS	53707425	53707587	.	+	1	gene_id "G4P62_005827"; transcript_id "gnl|WGS:JAAVVJ|G4P62_T009541"; gbkey "CDS"; gene "ash1l"; locus_tag "G4P62_005827"; orig_transcript_id "gnl|WGS:JAAVVJ|G4P62_T009541"; product "transcript variant X4"; protein_id "KAF7227189.1"; exon_number "11";
CM025010.1	Genbank	start_codon	53690823	53690825	.	+	0	gene_id "G4P62_005827"; transcript_id "gnl|WGS:JAAVVJ|G4P62_T009541"; gbkey "CDS"; gene "ash1l"; locus_tag "G4P62_005827"; orig_transcript_id "gnl|WGS:JAAVVJ|G4P62_T009541"; product "transcript variant X4"; protein_id "KAF7227189.1"; exon_number "2";
CM025010.1	Genbank	stop_codon	53707588	53707590	.	+	0	gene_id "G4P62_005827"; transcript_id "gnl|WGS:JAAVVJ|G4P62_T009541"; gbkey "CDS"; gene "ash1l"; locus_tag "G4P62_005827"; orig_transcript_id "gnl|WGS:JAAVVJ|G4P62_T009541"; product "transcript variant X4"; protein_id "KAF7227189.1"; exon_number "11";
CM025010.1	Genbank	transcript	53686977	53708142	.	+	.	gene_id "G4P62_005827"; transcript_id "gnl|WGS:JAAVVJ|G4P62_T009542"; gbkey "mRNA"; gene "ash1l"; locus_tag "G4P62_005827"; note "small; or homeotic)-like (Drosophila); transcript variant X5"; orig_protein_id "gnl|WGS:JAAVVJ|G4P62_P009542"; orig_transcript_id "gnl|WGS:JAAVVJ|G4P62_T009542"; product "ash1 (absent"; transcript_biotype "mRNA";
CM025010.1	Genbank	exon	53686977	53687360	.	+	.	gene_id "G4P62_005827"; transcript_id "gnl|WGS:JAAVVJ|G4P62_T009542"; gene "ash1l"; locus_tag "G4P62_005827"; note "small; or homeotic)-like (Drosophila); transcript variant X5"; orig_protein_id "gnl|WGS:JAAVVJ|G4P62_P009542"; orig_transcript_id "gnl|WGS:JAAVVJ|G4P62_T009542"; product "ash1 (absent"; transcript_biotype "mRNA"; exon_number "1";
CM025010.1	Genbank	exon	53690620	53691470	.	+	.	gene_id "G4P62_005827"; transcript_id "gnl|WGS:JAAVVJ|G4P62_T009542"; gene "ash1l"; locus_tag "G4P62_005827"; note "small; or homeotic)-like (Drosophila); transcript variant X5"; orig_protein_id "gnl|WGS:JAAVVJ|G4P62_P009542"; orig_transcript_id "gnl|WGS:JAAVVJ|G4P62_T009542"; product "ash1 (absent"; transcript_biotype "mRNA"; exon_number "2";
CM025010.1	Genbank	exon	53693249	53697284	.	+	.	gene_id "G4P62_005827"; transcript_id "gnl|WGS:JAAVVJ|G4P62_T009542"; gene "ash1l"; locus_tag "G4P62_005827"; note "small; or homeotic)-like (Drosophila); transcript variant X5"; orig_protein_id "gnl|WGS:JAAVVJ|G4P62_P009542"; orig_transcript_id "gnl|WGS:JAAVVJ|G4P62_T009542"; product "ash1 (absent"; transcript_biotype "mRNA"; exon_number "3";
CM025010.1	Genbank	exon	53700801	53701158	.	+	.	gene_id "G4P62_005827"; transcript_id "gnl|WGS:JAAVVJ|G4P62_T009542"; gene "ash1l"; locus_tag "G4P62_005827"; note "small; or homeotic)-like (Drosophila); transcript variant X5"; orig_protein_id "gnl|WGS:JAAVVJ|G4P62_P009542"; orig_transcript_id "gnl|WGS:JAAVVJ|G4P62_T009542"; product "ash1 (absent"; transcript_biotype "mRNA"; exon_number "4";
CM025010.1	Genbank	exon	53701319	53701492	.	+	.	gene_id "G4P62_005827"; transcript_id "gnl|WGS:JAAVVJ|G4P62_T009542"; gene "ash1l"; locus_tag "G4P62_005827"; note "small; or homeotic)-like (Drosophila); transcript variant X5"; orig_protein_id "gnl|WGS:JAAVVJ|G4P62_P009542"; orig_transcript_id "gnl|WGS:JAAVVJ|G4P62_T009542"; product "ash1 (absent"; transcript_biotype "mRNA"; exon_number "5";
CM025010.1	Genbank	exon	53701574	53701659	.	+	.	gene_id "G4P62_005827"; transcript_id "gnl|WGS:JAAVVJ|G4P62_T009542"; gene "ash1l"; locus_tag "G4P62_005827"; note "small; or homeotic)-like (Drosophila); transcript variant X5"; orig_protein_id "gnl|WGS:JAAVVJ|G4P62_P009542"; orig_transcript_id "gnl|WGS:JAAVVJ|G4P62_T009542"; product "ash1 (absent"; transcript_biotype "mRNA"; exon_number "6";
CM025010.1	Genbank	exon	53701730	53701803	.	+	.	gene_id "G4P62_005827"; transcript_id "gnl|WGS:JAAVVJ|G4P62_T009542"; gene "ash1l"; locus_tag "G4P62_005827"; note "small; or homeotic)-like (Drosophila); transcript variant X5"; orig_protein_id "gnl|WGS:JAAVVJ|G4P62_P009542"; orig_transcript_id "gnl|WGS:JAAVVJ|G4P62_T009542"; product "ash1 (absent"; transcript_biotype "mRNA"; exon_number "7";
CM025010.1	Genbank	exon	53701885	53701930	.	+	.	gene_id "G4P62_005827"; transcript_id "gnl|WGS:JAAVVJ|G4P62_T009542"; gene "ash1l"; locus_tag "G4P62_005827"; note "small; or homeotic)-like (Drosophila); transcript variant X5"; orig_protein_id "gnl|WGS:JAAVVJ|G4P62_P009542"; orig_transcript_id "gnl|WGS:JAAVVJ|G4P62_T009542"; product "ash1 (absent"; transcript_biotype "mRNA"; exon_number "8";
CM025010.1	Genbank	exon	53702015	53702055	.	+	.	gene_id "G4P62_005827"; transcript_id "gnl|WGS:JAAVVJ|G4P62_T009542"; gene "ash1l"; locus_tag "G4P62_005827"; note "small; or homeotic)-like (Drosophila); transcript variant X5"; orig_protein_id "gnl|WGS:JAAVVJ|G4P62_P009542"; orig_transcript_id "gnl|WGS:JAAVVJ|G4P62_T009542"; product "ash1 (absent"; transcript_biotype "mRNA"; exon_number "9";
CM025010.1	Genbank	exon	53707270	53707337	.	+	.	gene_id "G4P62_005827"; transcript_id "gnl|WGS:JAAVVJ|G4P62_T009542"; gene "ash1l"; locus_tag "G4P62_005827"; note "small; or homeotic)-like (Drosophila); transcript variant X5"; orig_protein_id "gnl|WGS:JAAVVJ|G4P62_P009542"; orig_transcript_id "gnl|WGS:JAAVVJ|G4P62_T009542"; product "ash1 (absent"; transcript_biotype "mRNA"; exon_number "10";
CM025010.1	Genbank	exon	53707461	53707595	.	+	.	gene_id "G4P62_005827"; transcript_id "gnl|WGS:JAAVVJ|G4P62_T009542"; gene "ash1l"; locus_tag "G4P62_005827"; note "small; or homeotic)-like (Drosophila); transcript variant X5"; orig_protein_id "gnl|WGS:JAAVVJ|G4P62_P009542"; orig_transcript_id "gnl|WGS:JAAVVJ|G4P62_T009542"; product "ash1 (absent"; transcript_biotype "mRNA"; exon_number "11";
CM025010.1	Genbank	exon	53708051	53708142	.	+	.	gene_id "G4P62_005827"; transcript_id "gnl|WGS:JAAVVJ|G4P62_T009542"; gene "ash1l"; locus_tag "G4P62_005827"; note "small; or homeotic)-like (Drosophila); transcript variant X5"; orig_protein_id "gnl|WGS:JAAVVJ|G4P62_P009542"; orig_transcript_id "gnl|WGS:JAAVVJ|G4P62_T009542"; product "ash1 (absent"; transcript_biotype "mRNA"; exon_number "12";
CM025010.1	Genbank	CDS	53690823	53691470	.	+	0	gene_id "G4P62_005827"; transcript_id "gnl|WGS:JAAVVJ|G4P62_T009542"; gbkey "CDS"; gene "ash1l"; locus_tag "G4P62_005827"; orig_transcript_id "gnl|WGS:JAAVVJ|G4P62_T009542"; product "transcript variant X5"; protein_id "KAF7227190.1"; exon_number "2";
CM025010.1	Genbank	CDS	53693249	53697284	.	+	0	gene_id "G4P62_005827"; transcript_id "gnl|WGS:JAAVVJ|G4P62_T009542"; gbkey "CDS"; gene "ash1l"; locus_tag "G4P62_005827"; orig_transcript_id "gnl|WGS:JAAVVJ|G4P62_T009542"; product "transcript variant X5"; protein_id "KAF7227190.1"; exon_number "3";
CM025010.1	Genbank	CDS	53700801	53701158	.	+	2	gene_id "G4P62_005827"; transcript_id "gnl|WGS:JAAVVJ|G4P62_T009542"; gbkey "CDS"; gene "ash1l"; locus_tag "G4P62_005827"; orig_transcript_id "gnl|WGS:JAAVVJ|G4P62_T009542"; product "transcript variant X5"; protein_id "KAF7227190.1"; exon_number "4";
CM025010.1	Genbank	CDS	53701319	53701492	.	+	1	gene_id "G4P62_005827"; transcript_id "gnl|WGS:JAAVVJ|G4P62_T009542"; gbkey "CDS"; gene "ash1l"; locus_tag "G4P62_005827"; orig_transcript_id "gnl|WGS:JAAVVJ|G4P62_T009542"; product "transcript variant X5"; protein_id "KAF7227190.1"; exon_number "5";
CM025010.1	Genbank	CDS	53701574	53701659	.	+	1	gene_id "G4P62_005827"; transcript_id "gnl|WGS:JAAVVJ|G4P62_T009542"; gbkey "CDS"; gene "ash1l"; locus_tag "G4P62_005827"; orig_transcript_id "gnl|WGS:JAAVVJ|G4P62_T009542"; product "transcript variant X5"; protein_id "KAF7227190.1"; exon_number "6";
CM025010.1	Genbank	CDS	53701730	53701803	.	+	2	gene_id "G4P62_005827"; transcript_id "gnl|WGS:JAAVVJ|G4P62_T009542"; gbkey "CDS"; gene "ash1l"; locus_tag "G4P62_005827"; orig_transcript_id "gnl|WGS:JAAVVJ|G4P62_T009542"; product "transcript variant X5"; protein_id "KAF7227190.1"; exon_number "7";
CM025010.1	Genbank	CDS	53701885	53701930	.	+	0	gene_id "G4P62_005827"; transcript_id "gnl|WGS:JAAVVJ|G4P62_T009542"; gbkey "CDS"; gene "ash1l"; locus_tag "G4P62_005827"; orig_transcript_id "gnl|WGS:JAAVVJ|G4P62_T009542"; product "transcript variant X5"; protein_id "KAF7227190.1"; exon_number "8";
CM025010.1	Genbank	CDS	53702015	53702055	.	+	2	gene_id "G4P62_005827"; transcript_id "gnl|WGS:JAAVVJ|G4P62_T009542"; gbkey "CDS"; gene "ash1l"; locus_tag "G4P62_005827"; orig_transcript_id "gnl|WGS:JAAVVJ|G4P62_T009542"; product "transcript variant X5"; protein_id "KAF7227190.1"; exon_number "9";
CM025010.1	Genbank	CDS	53707270	53707337	.	+	0	gene_id "G4P62_005827"; transcript_id "gnl|WGS:JAAVVJ|G4P62_T009542"; gbkey "CDS"; gene "ash1l"; locus_tag "G4P62_005827"; orig_transcript_id "gnl|WGS:JAAVVJ|G4P62_T009542"; product "transcript variant X5"; protein_id "KAF7227190.1"; exon_number "10";
CM025010.1	Genbank	CDS	53707461	53707587	.	+	1	gene_id "G4P62_005827"; transcript_id "gnl|WGS:JAAVVJ|G4P62_T009542"; gbkey "CDS"; gene "ash1l"; locus_tag "G4P62_005827"; orig_transcript_id "gnl|WGS:JAAVVJ|G4P62_T009542"; product "transcript variant X5"; protein_id "KAF7227190.1"; exon_number "11";
CM025010.1	Genbank	start_codon	53690823	53690825	.	+	0	gene_id "G4P62_005827"; transcript_id "gnl|WGS:JAAVVJ|G4P62_T009542"; gbkey "CDS"; gene "ash1l"; locus_tag "G4P62_005827"; orig_transcript_id "gnl|WGS:JAAVVJ|G4P62_T009542"; product "transcript variant X5"; protein_id "KAF7227190.1"; exon_number "2";
CM025010.1	Genbank	stop_codon	53707588	53707590	.	+	0	gene_id "G4P62_005827"; transcript_id "gnl|WGS:JAAVVJ|G4P62_T009542"; gbkey "CDS"; gene "ash1l"; locus_tag "G4P62_005827"; orig_transcript_id "gnl|WGS:JAAVVJ|G4P62_T009542"; product "transcript variant X5"; protein_id "KAF7227190.1"; exon_number "11";
CM025010.1	Genbank	transcript	53686977	53701372	.	+	.	gene_id "G4P62_005827"; transcript_id "gnl|WGS:JAAVVJ|G4P62_T009543"; gbkey "mRNA"; gene "ash1l"; locus_tag "G4P62_005827"; note "small; or homeotic)-like (Drosophila); transcript variant X6"; orig_protein_id "gnl|WGS:JAAVVJ|G4P62_P009543"; orig_transcript_id "gnl|WGS:JAAVVJ|G4P62_T009543"; product "ash1 (absent"; transcript_biotype "mRNA";
CM025010.1	Genbank	exon	53686977	53687360	.	+	.	gene_id "G4P62_005827"; transcript_id "gnl|WGS:JAAVVJ|G4P62_T009543"; gene "ash1l"; locus_tag "G4P62_005827"; note "small; or homeotic)-like (Drosophila); transcript variant X6"; orig_protein_id "gnl|WGS:JAAVVJ|G4P62_P009543"; orig_transcript_id "gnl|WGS:JAAVVJ|G4P62_T009543"; product "ash1 (absent"; transcript_biotype "mRNA"; exon_number "1";
CM025010.1	Genbank	exon	53690620	53691470	.	+	.	gene_id "G4P62_005827"; transcript_id "gnl|WGS:JAAVVJ|G4P62_T009543"; gene "ash1l"; locus_tag "G4P62_005827"; note "small; or homeotic)-like (Drosophila); transcript variant X6"; orig_protein_id "gnl|WGS:JAAVVJ|G4P62_P009543"; orig_transcript_id "gnl|WGS:JAAVVJ|G4P62_T009543"; product "ash1 (absent"; transcript_biotype "mRNA"; exon_number "2";
CM025010.1	Genbank	exon	53693249	53697284	.	+	.	gene_id "G4P62_005827"; transcript_id "gnl|WGS:JAAVVJ|G4P62_T009543"; gene "ash1l"; locus_tag "G4P62_005827"; note "small; or homeotic)-like (Drosophila); transcript variant X6"; orig_protein_id "gnl|WGS:JAAVVJ|G4P62_P009543"; orig_transcript_id "gnl|WGS:JAAVVJ|G4P62_T009543"; product "ash1 (absent"; transcript_biotype "mRNA"; exon_number "3";
CM025010.1	Genbank	exon	53700801	53701158	.	+	.	gene_id "G4P62_005827"; transcript_id "gnl|WGS:JAAVVJ|G4P62_T009543"; gene "ash1l"; locus_tag "G4P62_005827"; note "small; or homeotic)-like (Drosophila); transcript variant X6"; orig_protein_id "gnl|WGS:JAAVVJ|G4P62_P009543"; orig_transcript_id "gnl|WGS:JAAVVJ|G4P62_T009543"; product "ash1 (absent"; transcript_biotype "mRNA"; exon_number "4";
CM025010.1	Genbank	exon	53701234	53701372	.	+	.	gene_id "G4P62_005827"; transcript_id "gnl|WGS:JAAVVJ|G4P62_T009543"; gene "ash1l"; locus_tag "G4P62_005827"; note "small; or homeotic)-like (Drosophila); transcript variant X6"; orig_protein_id "gnl|WGS:JAAVVJ|G4P62_P009543"; orig_transcript_id "gnl|WGS:JAAVVJ|G4P62_T009543"; product "ash1 (absent"; transcript_biotype "mRNA"; exon_number "5";
CM025010.1	Genbank	CDS	53690823	53691470	.	+	0	gene_id "G4P62_005827"; transcript_id "gnl|WGS:JAAVVJ|G4P62_T009543"; gbkey "CDS"; gene "ash1l"; locus_tag "G4P62_005827"; orig_transcript_id "gnl|WGS:JAAVVJ|G4P62_T009543"; product "transcript variant X6"; protein_id "KAF7227191.1"; exon_number "2";
CM025010.1	Genbank	CDS	53693249	53697284	.	+	0	gene_id "G4P62_005827"; transcript_id "gnl|WGS:JAAVVJ|G4P62_T009543"; gbkey "CDS"; gene "ash1l"; locus_tag "G4P62_005827"; orig_transcript_id "gnl|WGS:JAAVVJ|G4P62_T009543"; product "transcript variant X6"; protein_id "KAF7227191.1"; exon_number "3";
CM025010.1	Genbank	CDS	53700801	53701158	.	+	2	gene_id "G4P62_005827"; transcript_id "gnl|WGS:JAAVVJ|G4P62_T009543"; gbkey "CDS"; gene "ash1l"; locus_tag "G4P62_005827"; orig_transcript_id "gnl|WGS:JAAVVJ|G4P62_T009543"; product "transcript variant X6"; protein_id "KAF7227191.1"; exon_number "4";
CM025010.1	Genbank	CDS	53701234	53701243	.	+	1	gene_id "G4P62_005827"; transcript_id "gnl|WGS:JAAVVJ|G4P62_T009543"; gbkey "CDS"; gene "ash1l"; locus_tag "G4P62_005827"; orig_transcript_id "gnl|WGS:JAAVVJ|G4P62_T009543"; product "transcript variant X6"; protein_id "KAF7227191.1"; exon_number "5";
CM025010.1	Genbank	start_codon	53690823	53690825	.	+	0	gene_id "G4P62_005827"; transcript_id "gnl|WGS:JAAVVJ|G4P62_T009543"; gbkey "CDS"; gene "ash1l"; locus_tag "G4P62_005827"; orig_transcript_id "gnl|WGS:JAAVVJ|G4P62_T009543"; product "transcript variant X6"; protein_id "KAF7227191.1"; exon_number "2";
CM025010.1	Genbank	stop_codon	53701244	53701246	.	+	0	gene_id "G4P62_005827"; transcript_id "gnl|WGS:JAAVVJ|G4P62_T009543"; gbkey "CDS"; gene "ash1l"; locus_tag "G4P62_005827"; orig_transcript_id "gnl|WGS:JAAVVJ|G4P62_T009543"; product "transcript variant X6"; protein_id "KAF7227191.1"; exon_number "5";
CM025010.1	Genbank	transcript	53686978	53708778	.	+	.	gene_id "G4P62_005827"; transcript_id "gnl|WGS:JAAVVJ|G4P62_T009544"; gbkey "mRNA"; gene "ash1l"; locus_tag "G4P62_005827"; note "small; or homeotic)-like (Drosophila); transcript variant X1"; orig_protein_id "gnl|WGS:JAAVVJ|G4P62_P009544"; orig_transcript_id "gnl|WGS:JAAVVJ|G4P62_T009544"; product "ash1 (absent"; transcript_biotype "mRNA";
CM025010.1	Genbank	exon	53686978	53687360	.	+	.	gene_id "G4P62_005827"; transcript_id "gnl|WGS:JAAVVJ|G4P62_T009544"; gene "ash1l"; locus_tag "G4P62_005827"; note "small; or homeotic)-like (Drosophila); transcript variant X1"; orig_protein_id "gnl|WGS:JAAVVJ|G4P62_P009544"; orig_transcript_id "gnl|WGS:JAAVVJ|G4P62_T009544"; product "ash1 (absent"; transcript_biotype "mRNA"; exon_number "1";
CM025010.1	Genbank	exon	53690620	53691470	.	+	.	gene_id "G4P62_005827"; transcript_id "gnl|WGS:JAAVVJ|G4P62_T009544"; gene "ash1l"; locus_tag "G4P62_005827"; note "small; or homeotic)-like (Drosophila); transcript variant X1"; orig_protein_id "gnl|WGS:JAAVVJ|G4P62_P009544"; orig_transcript_id "gnl|WGS:JAAVVJ|G4P62_T009544"; product "ash1 (absent"; transcript_biotype "mRNA"; exon_number "2";
CM025010.1	Genbank	exon	53693249	53697284	.	+	.	gene_id "G4P62_005827"; transcript_id "gnl|WGS:JAAVVJ|G4P62_T009544"; gene "ash1l"; locus_tag "G4P62_005827"; note "small; or homeotic)-like (Drosophila); transcript variant X1"; orig_protein_id "gnl|WGS:JAAVVJ|G4P62_P009544"; orig_transcript_id "gnl|WGS:JAAVVJ|G4P62_T009544"; product "ash1 (absent"; transcript_biotype "mRNA"; exon_number "3";
CM025010.1	Genbank	exon	53700801	53701158	.	+	.	gene_id "G4P62_005827"; transcript_id "gnl|WGS:JAAVVJ|G4P62_T009544"; gene "ash1l"; locus_tag "G4P62_005827"; note "small; or homeotic)-like (Drosophila); transcript variant X1"; orig_protein_id "gnl|WGS:JAAVVJ|G4P62_P009544"; orig_transcript_id "gnl|WGS:JAAVVJ|G4P62_T009544"; product "ash1 (absent"; transcript_biotype "mRNA"; exon_number "4";
CM025010.1	Genbank	exon	53701319	53701492	.	+	.	gene_id "G4P62_005827"; transcript_id "gnl|WGS:JAAVVJ|G4P62_T009544"; gene "ash1l"; locus_tag "G4P62_005827"; note "small; or homeotic)-like (Drosophila); transcript variant X1"; orig_protein_id "gnl|WGS:JAAVVJ|G4P62_P009544"; orig_transcript_id "gnl|WGS:JAAVVJ|G4P62_T009544"; product "ash1 (absent"; transcript_biotype "mRNA"; exon_number "5";
CM025010.1	Genbank	exon	53701574	53701659	.	+	.	gene_id "G4P62_005827"; transcript_id "gnl|WGS:JAAVVJ|G4P62_T009544"; gene "ash1l"; locus_tag "G4P62_005827"; note "small; or homeotic)-like (Drosophila); transcript variant X1"; orig_protein_id "gnl|WGS:JAAVVJ|G4P62_P009544"; orig_transcript_id "gnl|WGS:JAAVVJ|G4P62_T009544"; product "ash1 (absent"; transcript_biotype "mRNA"; exon_number "6";
CM025010.1	Genbank	exon	53701730	53701803	.	+	.	gene_id "G4P62_005827"; transcript_id "gnl|WGS:JAAVVJ|G4P62_T009544"; gene "ash1l"; locus_tag "G4P62_005827"; note "small; or homeotic)-like (Drosophila); transcript variant X1"; orig_protein_id "gnl|WGS:JAAVVJ|G4P62_P009544"; orig_transcript_id "gnl|WGS:JAAVVJ|G4P62_T009544"; product "ash1 (absent"; transcript_biotype "mRNA"; exon_number "7";
CM025010.1	Genbank	exon	53701885	53701930	.	+	.	gene_id "G4P62_005827"; transcript_id "gnl|WGS:JAAVVJ|G4P62_T009544"; gene "ash1l"; locus_tag "G4P62_005827"; note "small; or homeotic)-like (Drosophila); transcript variant X1"; orig_protein_id "gnl|WGS:JAAVVJ|G4P62_P009544"; orig_transcript_id "gnl|WGS:JAAVVJ|G4P62_T009544"; product "ash1 (absent"; transcript_biotype "mRNA"; exon_number "8";
CM025010.1	Genbank	exon	53702015	53702055	.	+	.	gene_id "G4P62_005827"; transcript_id "gnl|WGS:JAAVVJ|G4P62_T009544"; gene "ash1l"; locus_tag "G4P62_005827"; note "small; or homeotic)-like (Drosophila); transcript variant X1"; orig_protein_id "gnl|WGS:JAAVVJ|G4P62_P009544"; orig_transcript_id "gnl|WGS:JAAVVJ|G4P62_T009544"; product "ash1 (absent"; transcript_biotype "mRNA"; exon_number "9";
CM025010.1	Genbank	exon	53707270	53707337	.	+	.	gene_id "G4P62_005827"; transcript_id "gnl|WGS:JAAVVJ|G4P62_T009544"; gene "ash1l"; locus_tag "G4P62_005827"; note "small; or homeotic)-like (Drosophila); transcript variant X1"; orig_protein_id "gnl|WGS:JAAVVJ|G4P62_P009544"; orig_transcript_id "gnl|WGS:JAAVVJ|G4P62_T009544"; product "ash1 (absent"; transcript_biotype "mRNA"; exon_number "10";
CM025010.1	Genbank	exon	53707425	53707582	.	+	.	gene_id "G4P62_005827"; transcript_id "gnl|WGS:JAAVVJ|G4P62_T009544"; gene "ash1l"; locus_tag "G4P62_005827"; note "small; or homeotic)-like (Drosophila); transcript variant X1"; orig_protein_id "gnl|WGS:JAAVVJ|G4P62_P009544"; orig_transcript_id "gnl|WGS:JAAVVJ|G4P62_T009544"; product "ash1 (absent"; transcript_biotype "mRNA"; exon_number "11";
CM025010.1	Genbank	exon	53708051	53708142	.	+	.	gene_id "G4P62_005827"; transcript_id "gnl|WGS:JAAVVJ|G4P62_T009544"; gene "ash1l"; locus_tag "G4P62_005827"; note "small; or homeotic)-like (Drosophila); transcript variant X1"; orig_protein_id "gnl|WGS:JAAVVJ|G4P62_P009544"; orig_transcript_id "gnl|WGS:JAAVVJ|G4P62_T009544"; product "ash1 (absent"; transcript_biotype "mRNA"; exon_number "12";
CM025010.1	Genbank	exon	53708253	53708377	.	+	.	gene_id "G4P62_005827"; transcript_id "gnl|WGS:JAAVVJ|G4P62_T009544"; gene "ash1l"; locus_tag "G4P62_005827"; note "small; or homeotic)-like (Drosophila); transcript variant X1"; orig_protein_id "gnl|WGS:JAAVVJ|G4P62_P009544"; orig_transcript_id "gnl|WGS:JAAVVJ|G4P62_T009544"; product "ash1 (absent"; transcript_biotype "mRNA"; exon_number "13";
CM025010.1	Genbank	exon	53708454	53708778	.	+	.	gene_id "G4P62_005827"; transcript_id "gnl|WGS:JAAVVJ|G4P62_T009544"; gene "ash1l"; locus_tag "G4P62_005827"; note "small; or homeotic)-like (Drosophila); transcript variant X1"; orig_protein_id "gnl|WGS:JAAVVJ|G4P62_P009544"; orig_transcript_id "gnl|WGS:JAAVVJ|G4P62_T009544"; product "ash1 (absent"; transcript_biotype "mRNA"; exon_number "14";
CM025010.1	Genbank	CDS	53690823	53691470	.	+	0	gene_id "G4P62_005827"; transcript_id "gnl|WGS:JAAVVJ|G4P62_T009544"; gbkey "CDS"; gene "ash1l"; locus_tag "G4P62_005827"; orig_transcript_id "gnl|WGS:JAAVVJ|G4P62_T009544"; product "transcript variant X1"; protein_id "KAF7227192.1"; exon_number "2";
CM025010.1	Genbank	CDS	53693249	53697284	.	+	0	gene_id "G4P62_005827"; transcript_id "gnl|WGS:JAAVVJ|G4P62_T009544"; gbkey "CDS"; gene "ash1l"; locus_tag "G4P62_005827"; orig_transcript_id "gnl|WGS:JAAVVJ|G4P62_T009544"; product "transcript variant X1"; protein_id "KAF7227192.1"; exon_number "3";
CM025010.1	Genbank	CDS	53700801	53701158	.	+	2	gene_id "G4P62_005827"; transcript_id "gnl|WGS:JAAVVJ|G4P62_T009544"; gbkey "CDS"; gene "ash1l"; locus_tag "G4P62_005827"; orig_transcript_id "gnl|WGS:JAAVVJ|G4P62_T009544"; product "transcript variant X1"; protein_id "KAF7227192.1"; exon_number "4";
CM025010.1	Genbank	CDS	53701319	53701492	.	+	1	gene_id "G4P62_005827"; transcript_id "gnl|WGS:JAAVVJ|G4P62_T009544"; gbkey "CDS"; gene "ash1l"; locus_tag "G4P62_005827"; orig_transcript_id "gnl|WGS:JAAVVJ|G4P62_T009544"; product "transcript variant X1"; protein_id "KAF7227192.1"; exon_number "5";
CM025010.1	Genbank	CDS	53701574	53701659	.	+	1	gene_id "G4P62_005827"; transcript_id "gnl|WGS:JAAVVJ|G4P62_T009544"; gbkey "CDS"; gene "ash1l"; locus_tag "G4P62_005827"; orig_transcript_id "gnl|WGS:JAAVVJ|G4P62_T009544"; product "transcript variant X1"; protein_id "KAF7227192.1"; exon_number "6";
CM025010.1	Genbank	CDS	53701730	53701803	.	+	2	gene_id "G4P62_005827"; transcript_id "gnl|WGS:JAAVVJ|G4P62_T009544"; gbkey "CDS"; gene "ash1l"; locus_tag "G4P62_005827"; orig_transcript_id "gnl|WGS:JAAVVJ|G4P62_T009544"; product "transcript variant X1"; protein_id "KAF7227192.1"; exon_number "7";
CM025010.1	Genbank	CDS	53701885	53701930	.	+	0	gene_id "G4P62_005827"; transcript_id "gnl|WGS:JAAVVJ|G4P62_T009544"; gbkey "CDS"; gene "ash1l"; locus_tag "G4P62_005827"; orig_transcript_id "gnl|WGS:JAAVVJ|G4P62_T009544"; product "transcript variant X1"; protein_id "KAF7227192.1"; exon_number "8";
CM025010.1	Genbank	CDS	53702015	53702055	.	+	2	gene_id "G4P62_005827"; transcript_id "gnl|WGS:JAAVVJ|G4P62_T009544"; gbkey "CDS"; gene "ash1l"; locus_tag "G4P62_005827"; orig_transcript_id "gnl|WGS:JAAVVJ|G4P62_T009544"; product "transcript variant X1"; protein_id "KAF7227192.1"; exon_number "9";
CM025010.1	Genbank	CDS	53707270	53707337	.	+	0	gene_id "G4P62_005827"; transcript_id "gnl|WGS:JAAVVJ|G4P62_T009544"; gbkey "CDS"; gene "ash1l"; locus_tag "G4P62_005827"; orig_transcript_id "gnl|WGS:JAAVVJ|G4P62_T009544"; product "transcript variant X1"; protein_id "KAF7227192.1"; exon_number "10";
CM025010.1	Genbank	CDS	53707425	53707582	.	+	1	gene_id "G4P62_005827"; transcript_id "gnl|WGS:JAAVVJ|G4P62_T009544"; gbkey "CDS"; gene "ash1l"; locus_tag "G4P62_005827"; orig_transcript_id "gnl|WGS:JAAVVJ|G4P62_T009544"; product "transcript variant X1"; protein_id "KAF7227192.1"; exon_number "11";
CM025010.1	Genbank	CDS	53708051	53708142	.	+	2	gene_id "G4P62_005827"; transcript_id "gnl|WGS:JAAVVJ|G4P62_T009544"; gbkey "CDS"; gene "ash1l"; locus_tag "G4P62_005827"; orig_transcript_id "gnl|WGS:JAAVVJ|G4P62_T009544"; product "transcript variant X1"; protein_id "KAF7227192.1"; exon_number "12";
CM025010.1	Genbank	CDS	53708253	53708377	.	+	0	gene_id "G4P62_005827"; transcript_id "gnl|WGS:JAAVVJ|G4P62_T009544"; gbkey "CDS"; gene "ash1l"; locus_tag "G4P62_005827"; orig_transcript_id "gnl|WGS:JAAVVJ|G4P62_T009544"; product "transcript variant X1"; protein_id "KAF7227192.1"; exon_number "13";
CM025010.1	Genbank	CDS	53708454	53708499	.	+	1	gene_id "G4P62_005827"; transcript_id "gnl|WGS:JAAVVJ|G4P62_T009544"; gbkey "CDS"; gene "ash1l"; locus_tag "G4P62_005827"; orig_transcript_id "gnl|WGS:JAAVVJ|G4P62_T009544"; product "transcript variant X1"; protein_id "KAF7227192.1"; exon_number "14";
CM025010.1	Genbank	start_codon	53690823	53690825	.	+	0	gene_id "G4P62_005827"; transcript_id "gnl|WGS:JAAVVJ|G4P62_T009544"; gbkey "CDS"; gene "ash1l"; locus_tag "G4P62_005827"; orig_transcript_id "gnl|WGS:JAAVVJ|G4P62_T009544"; product "transcript variant X1"; protein_id "KAF7227192.1"; exon_number "2";
CM025010.1	Genbank	stop_codon	53708500	53708502	.	+	0	gene_id "G4P62_005827"; transcript_id "gnl|WGS:JAAVVJ|G4P62_T009544"; gbkey "CDS"; gene "ash1l"; locus_tag "G4P62_005827"; orig_transcript_id "gnl|WGS:JAAVVJ|G4P62_T009544"; product "transcript variant X1"; protein_id "KAF7227192.1"; exon_number "14";
CM025010.1	Genbank	transcript	53686978	53708778	.	+	.	gene_id "G4P62_005827"; transcript_id "gnl|WGS:JAAVVJ|G4P62_T009545"; gbkey "mRNA"; gene "ash1l"; locus_tag "G4P62_005827"; note "small; or homeotic)-like (Drosophila); transcript variant X3"; orig_protein_id "gnl|WGS:JAAVVJ|G4P62_P009545"; orig_transcript_id "gnl|WGS:JAAVVJ|G4P62_T009545"; product "ash1 (absent"; transcript_biotype "mRNA";
CM025010.1	Genbank	exon	53686978	53687360	.	+	.	gene_id "G4P62_005827"; transcript_id "gnl|WGS:JAAVVJ|G4P62_T009545"; gene "ash1l"; locus_tag "G4P62_005827"; note "small; or homeotic)-like (Drosophila); transcript variant X3"; orig_protein_id "gnl|WGS:JAAVVJ|G4P62_P009545"; orig_transcript_id "gnl|WGS:JAAVVJ|G4P62_T009545"; product "ash1 (absent"; transcript_biotype "mRNA"; exon_number "1";
CM025010.1	Genbank	exon	53690620	53691470	.	+	.	gene_id "G4P62_005827"; transcript_id "gnl|WGS:JAAVVJ|G4P62_T009545"; gene "ash1l"; locus_tag "G4P62_005827"; note "small; or homeotic)-like (Drosophila); transcript variant X3"; orig_protein_id "gnl|WGS:JAAVVJ|G4P62_P009545"; orig_transcript_id "gnl|WGS:JAAVVJ|G4P62_T009545"; product "ash1 (absent"; transcript_biotype "mRNA"; exon_number "2";
CM025010.1	Genbank	exon	53693249	53697284	.	+	.	gene_id "G4P62_005827"; transcript_id "gnl|WGS:JAAVVJ|G4P62_T009545"; gene "ash1l"; locus_tag "G4P62_005827"; note "small; or homeotic)-like (Drosophila); transcript variant X3"; orig_protein_id "gnl|WGS:JAAVVJ|G4P62_P009545"; orig_transcript_id "gnl|WGS:JAAVVJ|G4P62_T009545"; product "ash1 (absent"; transcript_biotype "mRNA"; exon_number "3";
CM025010.1	Genbank	exon	53700801	53701158	.	+	.	gene_id "G4P62_005827"; transcript_id "gnl|WGS:JAAVVJ|G4P62_T009545"; gene "ash1l"; locus_tag "G4P62_005827"; note "small; or homeotic)-like (Drosophila); transcript variant X3"; orig_protein_id "gnl|WGS:JAAVVJ|G4P62_P009545"; orig_transcript_id "gnl|WGS:JAAVVJ|G4P62_T009545"; product "ash1 (absent"; transcript_biotype "mRNA"; exon_number "4";
CM025010.1	Genbank	exon	53701319	53701492	.	+	.	gene_id "G4P62_005827"; transcript_id "gnl|WGS:JAAVVJ|G4P62_T009545"; gene "ash1l"; locus_tag "G4P62_005827"; note "small; or homeotic)-like (Drosophila); transcript variant X3"; orig_protein_id "gnl|WGS:JAAVVJ|G4P62_P009545"; orig_transcript_id "gnl|WGS:JAAVVJ|G4P62_T009545"; product "ash1 (absent"; transcript_biotype "mRNA"; exon_number "5";
CM025010.1	Genbank	exon	53701574	53701659	.	+	.	gene_id "G4P62_005827"; transcript_id "gnl|WGS:JAAVVJ|G4P62_T009545"; gene "ash1l"; locus_tag "G4P62_005827"; note "small; or homeotic)-like (Drosophila); transcript variant X3"; orig_protein_id "gnl|WGS:JAAVVJ|G4P62_P009545"; orig_transcript_id "gnl|WGS:JAAVVJ|G4P62_T009545"; product "ash1 (absent"; transcript_biotype "mRNA"; exon_number "6";
CM025010.1	Genbank	exon	53701730	53701803	.	+	.	gene_id "G4P62_005827"; transcript_id "gnl|WGS:JAAVVJ|G4P62_T009545"; gene "ash1l"; locus_tag "G4P62_005827"; note "small; or homeotic)-like (Drosophila); transcript variant X3"; orig_protein_id "gnl|WGS:JAAVVJ|G4P62_P009545"; orig_transcript_id "gnl|WGS:JAAVVJ|G4P62_T009545"; product "ash1 (absent"; transcript_biotype "mRNA"; exon_number "7";
CM025010.1	Genbank	exon	53701885	53701930	.	+	.	gene_id "G4P62_005827"; transcript_id "gnl|WGS:JAAVVJ|G4P62_T009545"; gene "ash1l"; locus_tag "G4P62_005827"; note "small; or homeotic)-like (Drosophila); transcript variant X3"; orig_protein_id "gnl|WGS:JAAVVJ|G4P62_P009545"; orig_transcript_id "gnl|WGS:JAAVVJ|G4P62_T009545"; product "ash1 (absent"; transcript_biotype "mRNA"; exon_number "8";
CM025010.1	Genbank	exon	53702015	53702055	.	+	.	gene_id "G4P62_005827"; transcript_id "gnl|WGS:JAAVVJ|G4P62_T009545"; gene "ash1l"; locus_tag "G4P62_005827"; note "small; or homeotic)-like (Drosophila); transcript variant X3"; orig_protein_id "gnl|WGS:JAAVVJ|G4P62_P009545"; orig_transcript_id "gnl|WGS:JAAVVJ|G4P62_T009545"; product "ash1 (absent"; transcript_biotype "mRNA"; exon_number "9";
CM025010.1	Genbank	exon	53707270	53707337	.	+	.	gene_id "G4P62_005827"; transcript_id "gnl|WGS:JAAVVJ|G4P62_T009545"; gene "ash1l"; locus_tag "G4P62_005827"; note "small; or homeotic)-like (Drosophila); transcript variant X3"; orig_protein_id "gnl|WGS:JAAVVJ|G4P62_P009545"; orig_transcript_id "gnl|WGS:JAAVVJ|G4P62_T009545"; product "ash1 (absent"; transcript_biotype "mRNA"; exon_number "10";
CM025010.1	Genbank	exon	53707461	53707582	.	+	.	gene_id "G4P62_005827"; transcript_id "gnl|WGS:JAAVVJ|G4P62_T009545"; gene "ash1l"; locus_tag "G4P62_005827"; note "small; or homeotic)-like (Drosophila); transcript variant X3"; orig_protein_id "gnl|WGS:JAAVVJ|G4P62_P009545"; orig_transcript_id "gnl|WGS:JAAVVJ|G4P62_T009545"; product "ash1 (absent"; transcript_biotype "mRNA"; exon_number "11";
CM025010.1	Genbank	exon	53708051	53708142	.	+	.	gene_id "G4P62_005827"; transcript_id "gnl|WGS:JAAVVJ|G4P62_T009545"; gene "ash1l"; locus_tag "G4P62_005827"; note "small; or homeotic)-like (Drosophila); transcript variant X3"; orig_protein_id "gnl|WGS:JAAVVJ|G4P62_P009545"; orig_transcript_id "gnl|WGS:JAAVVJ|G4P62_T009545"; product "ash1 (absent"; transcript_biotype "mRNA"; exon_number "12";
CM025010.1	Genbank	exon	53708253	53708377	.	+	.	gene_id "G4P62_005827"; transcript_id "gnl|WGS:JAAVVJ|G4P62_T009545"; gene "ash1l"; locus_tag "G4P62_005827"; note "small; or homeotic)-like (Drosophila); transcript variant X3"; orig_protein_id "gnl|WGS:JAAVVJ|G4P62_P009545"; orig_transcript_id "gnl|WGS:JAAVVJ|G4P62_T009545"; product "ash1 (absent"; transcript_biotype "mRNA"; exon_number "13";
CM025010.1	Genbank	exon	53708454	53708778	.	+	.	gene_id "G4P62_005827"; transcript_id "gnl|WGS:JAAVVJ|G4P62_T009545"; gene "ash1l"; locus_tag "G4P62_005827"; note "small; or homeotic)-like (Drosophila); transcript variant X3"; orig_protein_id "gnl|WGS:JAAVVJ|G4P62_P009545"; orig_transcript_id "gnl|WGS:JAAVVJ|G4P62_T009545"; product "ash1 (absent"; transcript_biotype "mRNA"; exon_number "14";
CM025010.1	Genbank	CDS	53690823	53691470	.	+	0	gene_id "G4P62_005827"; transcript_id "gnl|WGS:JAAVVJ|G4P62_T009545"; gbkey "CDS"; gene "ash1l"; locus_tag "G4P62_005827"; orig_transcript_id "gnl|WGS:JAAVVJ|G4P62_T009545"; product "transcript variant X3"; protein_id "KAF7227193.1"; exon_number "2";
CM025010.1	Genbank	CDS	53693249	53697284	.	+	0	gene_id "G4P62_005827"; transcript_id "gnl|WGS:JAAVVJ|G4P62_T009545"; gbkey "CDS"; gene "ash1l"; locus_tag "G4P62_005827"; orig_transcript_id "gnl|WGS:JAAVVJ|G4P62_T009545"; product "transcript variant X3"; protein_id "KAF7227193.1"; exon_number "3";
CM025010.1	Genbank	CDS	53700801	53701158	.	+	2	gene_id "G4P62_005827"; transcript_id "gnl|WGS:JAAVVJ|G4P62_T009545"; gbkey "CDS"; gene "ash1l"; locus_tag "G4P62_005827"; orig_transcript_id "gnl|WGS:JAAVVJ|G4P62_T009545"; product "transcript variant X3"; protein_id "KAF7227193.1"; exon_number "4";
CM025010.1	Genbank	CDS	53701319	53701492	.	+	1	gene_id "G4P62_005827"; transcript_id "gnl|WGS:JAAVVJ|G4P62_T009545"; gbkey "CDS"; gene "ash1l"; locus_tag "G4P62_005827"; orig_transcript_id "gnl|WGS:JAAVVJ|G4P62_T009545"; product "transcript variant X3"; protein_id "KAF7227193.1"; exon_number "5";
CM025010.1	Genbank	CDS	53701574	53701659	.	+	1	gene_id "G4P62_005827"; transcript_id "gnl|WGS:JAAVVJ|G4P62_T009545"; gbkey "CDS"; gene "ash1l"; locus_tag "G4P62_005827"; orig_transcript_id "gnl|WGS:JAAVVJ|G4P62_T009545"; product "transcript variant X3"; protein_id "KAF7227193.1"; exon_number "6";
CM025010.1	Genbank	CDS	53701730	53701803	.	+	2	gene_id "G4P62_005827"; transcript_id "gnl|WGS:JAAVVJ|G4P62_T009545"; gbkey "CDS"; gene "ash1l"; locus_tag "G4P62_005827"; orig_transcript_id "gnl|WGS:JAAVVJ|G4P62_T009545"; product "transcript variant X3"; protein_id "KAF7227193.1"; exon_number "7";
CM025010.1	Genbank	CDS	53701885	53701930	.	+	0	gene_id "G4P62_005827"; transcript_id "gnl|WGS:JAAVVJ|G4P62_T009545"; gbkey "CDS"; gene "ash1l"; locus_tag "G4P62_005827"; orig_transcript_id "gnl|WGS:JAAVVJ|G4P62_T009545"; product "transcript variant X3"; protein_id "KAF7227193.1"; exon_number "8";
CM025010.1	Genbank	CDS	53702015	53702055	.	+	2	gene_id "G4P62_005827"; transcript_id "gnl|WGS:JAAVVJ|G4P62_T009545"; gbkey "CDS"; gene "ash1l"; locus_tag "G4P62_005827"; orig_transcript_id "gnl|WGS:JAAVVJ|G4P62_T009545"; product "transcript variant X3"; protein_id "KAF7227193.1"; exon_number "9";
CM025010.1	Genbank	CDS	53707270	53707337	.	+	0	gene_id "G4P62_005827"; transcript_id "gnl|WGS:JAAVVJ|G4P62_T009545"; gbkey "CDS"; gene "ash1l"; locus_tag "G4P62_005827"; orig_transcript_id "gnl|WGS:JAAVVJ|G4P62_T009545"; product "transcript variant X3"; protein_id "KAF7227193.1"; exon_number "10";
CM025010.1	Genbank	CDS	53707461	53707582	.	+	1	gene_id "G4P62_005827"; transcript_id "gnl|WGS:JAAVVJ|G4P62_T009545"; gbkey "CDS"; gene "ash1l"; locus_tag "G4P62_005827"; orig_transcript_id "gnl|WGS:JAAVVJ|G4P62_T009545"; product "transcript variant X3"; protein_id "KAF7227193.1"; exon_number "11";
CM025010.1	Genbank	CDS	53708051	53708142	.	+	2	gene_id "G4P62_005827"; transcript_id "gnl|WGS:JAAVVJ|G4P62_T009545"; gbkey "CDS"; gene "ash1l"; locus_tag "G4P62_005827"; orig_transcript_id "gnl|WGS:JAAVVJ|G4P62_T009545"; product "transcript variant X3"; protein_id "KAF7227193.1"; exon_number "12";
CM025010.1	Genbank	CDS	53708253	53708377	.	+	0	gene_id "G4P62_005827"; transcript_id "gnl|WGS:JAAVVJ|G4P62_T009545"; gbkey "CDS"; gene "ash1l"; locus_tag "G4P62_005827"; orig_transcript_id "gnl|WGS:JAAVVJ|G4P62_T009545"; product "transcript variant X3"; protein_id "KAF7227193.1"; exon_number "13";
CM025010.1	Genbank	CDS	53708454	53708499	.	+	1	gene_id "G4P62_005827"; transcript_id "gnl|WGS:JAAVVJ|G4P62_T009545"; gbkey "CDS"; gene "ash1l"; locus_tag "G4P62_005827"; orig_transcript_id "gnl|WGS:JAAVVJ|G4P62_T009545"; product "transcript variant X3"; protein_id "KAF7227193.1"; exon_number "14";
CM025010.1	Genbank	start_codon	53690823	53690825	.	+	0	gene_id "G4P62_005827"; transcript_id "gnl|WGS:JAAVVJ|G4P62_T009545"; gbkey "CDS"; gene "ash1l"; locus_tag "G4P62_005827"; orig_transcript_id "gnl|WGS:JAAVVJ|G4P62_T009545"; product "transcript variant X3"; protein_id "KAF7227193.1"; exon_number "2";
CM025010.1	Genbank	stop_codon	53708500	53708502	.	+	0	gene_id "G4P62_005827"; transcript_id "gnl|WGS:JAAVVJ|G4P62_T009545"; gbkey "CDS"; gene "ash1l"; locus_tag "G4P62_005827"; orig_transcript_id "gnl|WGS:JAAVVJ|G4P62_T009545"; product "transcript variant X3"; protein_id "KAF7227193.1"; exon_number "14";
CM025010.1	Genbank	transcript	53687701	53708778	.	+	.	gene_id "G4P62_005827"; transcript_id "gnl|WGS:JAAVVJ|G4P62_T009546"; gbkey "mRNA"; gene "ash1l"; locus_tag "G4P62_005827"; note "small; or homeotic)-like (Drosophila); transcript variant X2"; orig_protein_id "gnl|WGS:JAAVVJ|G4P62_P009546"; orig_transcript_id "gnl|WGS:JAAVVJ|G4P62_T009546"; product "ash1 (absent"; transcript_biotype "mRNA";
CM025010.1	Genbank	exon	53687701	53687904	.	+	.	gene_id "G4P62_005827"; transcript_id "gnl|WGS:JAAVVJ|G4P62_T009546"; gene "ash1l"; locus_tag "G4P62_005827"; note "small; or homeotic)-like (Drosophila); transcript variant X2"; orig_protein_id "gnl|WGS:JAAVVJ|G4P62_P009546"; orig_transcript_id "gnl|WGS:JAAVVJ|G4P62_T009546"; product "ash1 (absent"; transcript_biotype "mRNA"; exon_number "1";
CM025010.1	Genbank	exon	53690620	53691470	.	+	.	gene_id "G4P62_005827"; transcript_id "gnl|WGS:JAAVVJ|G4P62_T009546"; gene "ash1l"; locus_tag "G4P62_005827"; note "small; or homeotic)-like (Drosophila); transcript variant X2"; orig_protein_id "gnl|WGS:JAAVVJ|G4P62_P009546"; orig_transcript_id "gnl|WGS:JAAVVJ|G4P62_T009546"; product "ash1 (absent"; transcript_biotype "mRNA"; exon_number "2";
CM025010.1	Genbank	exon	53693249	53697284	.	+	.	gene_id "G4P62_005827"; transcript_id "gnl|WGS:JAAVVJ|G4P62_T009546"; gene "ash1l"; locus_tag "G4P62_005827"; note "small; or homeotic)-like (Drosophila); transcript variant X2"; orig_protein_id "gnl|WGS:JAAVVJ|G4P62_P009546"; orig_transcript_id "gnl|WGS:JAAVVJ|G4P62_T009546"; product "ash1 (absent"; transcript_biotype "mRNA"; exon_number "3";
CM025010.1	Genbank	exon	53700801	53701158	.	+	.	gene_id "G4P62_005827"; transcript_id "gnl|WGS:JAAVVJ|G4P62_T009546"; gene "ash1l"; locus_tag "G4P62_005827"; note "small; or homeotic)-like (Drosophila); transcript variant X2"; orig_protein_id "gnl|WGS:JAAVVJ|G4P62_P009546"; orig_transcript_id "gnl|WGS:JAAVVJ|G4P62_T009546"; product "ash1 (absent"; transcript_biotype "mRNA"; exon_number "4";
CM025010.1	Genbank	exon	53701319	53701492	.	+	.	gene_id "G4P62_005827"; transcript_id "gnl|WGS:JAAVVJ|G4P62_T009546"; gene "ash1l"; locus_tag "G4P62_005827"; note "small; or homeotic)-like (Drosophila); transcript variant X2"; orig_protein_id "gnl|WGS:JAAVVJ|G4P62_P009546"; orig_transcript_id "gnl|WGS:JAAVVJ|G4P62_T009546"; product "ash1 (absent"; transcript_biotype "mRNA"; exon_number "5";
CM025010.1	Genbank	exon	53701574	53701659	.	+	.	gene_id "G4P62_005827"; transcript_id "gnl|WGS:JAAVVJ|G4P62_T009546"; gene "ash1l"; locus_tag "G4P62_005827"; note "small; or homeotic)-like (Drosophila); transcript variant X2"; orig_protein_id "gnl|WGS:JAAVVJ|G4P62_P009546"; orig_transcript_id "gnl|WGS:JAAVVJ|G4P62_T009546"; product "ash1 (absent"; transcript_biotype "mRNA"; exon_number "6";
CM025010.1	Genbank	exon	53701730	53701803	.	+	.	gene_id "G4P62_005827"; transcript_id "gnl|WGS:JAAVVJ|G4P62_T009546"; gene "ash1l"; locus_tag "G4P62_005827"; note "small; or homeotic)-like (Drosophila); transcript variant X2"; orig_protein_id "gnl|WGS:JAAVVJ|G4P62_P009546"; orig_transcript_id "gnl|WGS:JAAVVJ|G4P62_T009546"; product "ash1 (absent"; transcript_biotype "mRNA"; exon_number "7";
CM025010.1	Genbank	exon	53701885	53701930	.	+	.	gene_id "G4P62_005827"; transcript_id "gnl|WGS:JAAVVJ|G4P62_T009546"; gene "ash1l"; locus_tag "G4P62_005827"; note "small; or homeotic)-like (Drosophila); transcript variant X2"; orig_protein_id "gnl|WGS:JAAVVJ|G4P62_P009546"; orig_transcript_id "gnl|WGS:JAAVVJ|G4P62_T009546"; product "ash1 (absent"; transcript_biotype "mRNA"; exon_number "8";
CM025010.1	Genbank	exon	53702015	53702055	.	+	.	gene_id "G4P62_005827"; transcript_id "gnl|WGS:JAAVVJ|G4P62_T009546"; gene "ash1l"; locus_tag "G4P62_005827"; note "small; or homeotic)-like (Drosophila); transcript variant X2"; orig_protein_id "gnl|WGS:JAAVVJ|G4P62_P009546"; orig_transcript_id "gnl|WGS:JAAVVJ|G4P62_T009546"; product "ash1 (absent"; transcript_biotype "mRNA"; exon_number "9";
CM025010.1	Genbank	exon	53707270	53707337	.	+	.	gene_id "G4P62_005827"; transcript_id "gnl|WGS:JAAVVJ|G4P62_T009546"; gene "ash1l"; locus_tag "G4P62_005827"; note "small; or homeotic)-like (Drosophila); transcript variant X2"; orig_protein_id "gnl|WGS:JAAVVJ|G4P62_P009546"; orig_transcript_id "gnl|WGS:JAAVVJ|G4P62_T009546"; product "ash1 (absent"; transcript_biotype "mRNA"; exon_number "10";
CM025010.1	Genbank	exon	53707425	53707582	.	+	.	gene_id "G4P62_005827"; transcript_id "gnl|WGS:JAAVVJ|G4P62_T009546"; gene "ash1l"; locus_tag "G4P62_005827"; note "small; or homeotic)-like (Drosophila); transcript variant X2"; orig_protein_id "gnl|WGS:JAAVVJ|G4P62_P009546"; orig_transcript_id "gnl|WGS:JAAVVJ|G4P62_T009546"; product "ash1 (absent"; transcript_biotype "mRNA"; exon_number "11";
CM025010.1	Genbank	exon	53708051	53708142	.	+	.	gene_id "G4P62_005827"; transcript_id "gnl|WGS:JAAVVJ|G4P62_T009546"; gene "ash1l"; locus_tag "G4P62_005827"; note "small; or homeotic)-like (Drosophila); transcript variant X2"; orig_protein_id "gnl|WGS:JAAVVJ|G4P62_P009546"; orig_transcript_id "gnl|WGS:JAAVVJ|G4P62_T009546"; product "ash1 (absent"; transcript_biotype "mRNA"; exon_number "12";
CM025010.1	Genbank	exon	53708253	53708377	.	+	.	gene_id "G4P62_005827"; transcript_id "gnl|WGS:JAAVVJ|G4P62_T009546"; gene "ash1l"; locus_tag "G4P62_005827"; note "small; or homeotic)-like (Drosophila); transcript variant X2"; orig_protein_id "gnl|WGS:JAAVVJ|G4P62_P009546"; orig_transcript_id "gnl|WGS:JAAVVJ|G4P62_T009546"; product "ash1 (absent"; transcript_biotype "mRNA"; exon_number "13";
CM025010.1	Genbank	exon	53708454	53708778	.	+	.	gene_id "G4P62_005827"; transcript_id "gnl|WGS:JAAVVJ|G4P62_T009546"; gene "ash1l"; locus_tag "G4P62_005827"; note "small; or homeotic)-like (Drosophila); transcript variant X2"; orig_protein_id "gnl|WGS:JAAVVJ|G4P62_P009546"; orig_transcript_id "gnl|WGS:JAAVVJ|G4P62_T009546"; product "ash1 (absent"; transcript_biotype "mRNA"; exon_number "14";
CM025010.1	Genbank	CDS	53690823	53691470	.	+	0	gene_id "G4P62_005827"; transcript_id "gnl|WGS:JAAVVJ|G4P62_T009546"; gbkey "CDS"; gene "ash1l"; locus_tag "G4P62_005827"; orig_transcript_id "gnl|WGS:JAAVVJ|G4P62_T009546"; product "transcript variant X2"; protein_id "KAF7227194.1"; exon_number "2";
CM025010.1	Genbank	CDS	53693249	53697284	.	+	0	gene_id "G4P62_005827"; transcript_id "gnl|WGS:JAAVVJ|G4P62_T009546"; gbkey "CDS"; gene "ash1l"; locus_tag "G4P62_005827"; orig_transcript_id "gnl|WGS:JAAVVJ|G4P62_T009546"; product "transcript variant X2"; protein_id "KAF7227194.1"; exon_number "3";
CM025010.1	Genbank	CDS	53700801	53701158	.	+	2	gene_id "G4P62_005827"; transcript_id "gnl|WGS:JAAVVJ|G4P62_T009546"; gbkey "CDS"; gene "ash1l"; locus_tag "G4P62_005827"; orig_transcript_id "gnl|WGS:JAAVVJ|G4P62_T009546"; product "transcript variant X2"; protein_id "KAF7227194.1"; exon_number "4";
CM025010.1	Genbank	CDS	53701319	53701492	.	+	1	gene_id "G4P62_005827"; transcript_id "gnl|WGS:JAAVVJ|G4P62_T009546"; gbkey "CDS"; gene "ash1l"; locus_tag "G4P62_005827"; orig_transcript_id "gnl|WGS:JAAVVJ|G4P62_T009546"; product "transcript variant X2"; protein_id "KAF7227194.1"; exon_number "5";
CM025010.1	Genbank	CDS	53701574	53701659	.	+	1	gene_id "G4P62_005827"; transcript_id "gnl|WGS:JAAVVJ|G4P62_T009546"; gbkey "CDS"; gene "ash1l"; locus_tag "G4P62_005827"; orig_transcript_id "gnl|WGS:JAAVVJ|G4P62_T009546"; product "transcript variant X2"; protein_id "KAF7227194.1"; exon_number "6";
CM025010.1	Genbank	CDS	53701730	53701803	.	+	2	gene_id "G4P62_005827"; transcript_id "gnl|WGS:JAAVVJ|G4P62_T009546"; gbkey "CDS"; gene "ash1l"; locus_tag "G4P62_005827"; orig_transcript_id "gnl|WGS:JAAVVJ|G4P62_T009546"; product "transcript variant X2"; protein_id "KAF7227194.1"; exon_number "7";
CM025010.1	Genbank	CDS	53701885	53701930	.	+	0	gene_id "G4P62_005827"; transcript_id "gnl|WGS:JAAVVJ|G4P62_T009546"; gbkey "CDS"; gene "ash1l"; locus_tag "G4P62_005827"; orig_transcript_id "gnl|WGS:JAAVVJ|G4P62_T009546"; product "transcript variant X2"; protein_id "KAF7227194.1"; exon_number "8";
CM025010.1	Genbank	CDS	53702015	53702055	.	+	2	gene_id "G4P62_005827"; transcript_id "gnl|WGS:JAAVVJ|G4P62_T009546"; gbkey "CDS"; gene "ash1l"; locus_tag "G4P62_005827"; orig_transcript_id "gnl|WGS:JAAVVJ|G4P62_T009546"; product "transcript variant X2"; protein_id "KAF7227194.1"; exon_number "9";
CM025010.1	Genbank	CDS	53707270	53707337	.	+	0	gene_id "G4P62_005827"; transcript_id "gnl|WGS:JAAVVJ|G4P62_T009546"; gbkey "CDS"; gene "ash1l"; locus_tag "G4P62_005827"; orig_transcript_id "gnl|WGS:JAAVVJ|G4P62_T009546"; product "transcript variant X2"; protein_id "KAF7227194.1"; exon_number "10";
CM025010.1	Genbank	CDS	53707425	53707582	.	+	1	gene_id "G4P62_005827"; transcript_id "gnl|WGS:JAAVVJ|G4P62_T009546"; gbkey "CDS"; gene "ash1l"; locus_tag "G4P62_005827"; orig_transcript_id "gnl|WGS:JAAVVJ|G4P62_T009546"; product "transcript variant X2"; protein_id "KAF7227194.1"; exon_number "11";
CM025010.1	Genbank	CDS	53708051	53708142	.	+	2	gene_id "G4P62_005827"; transcript_id "gnl|WGS:JAAVVJ|G4P62_T009546"; gbkey "CDS"; gene "ash1l"; locus_tag "G4P62_005827"; orig_transcript_id "gnl|WGS:JAAVVJ|G4P62_T009546"; product "transcript variant X2"; protein_id "KAF7227194.1"; exon_number "12";
CM025010.1	Genbank	CDS	53708253	53708377	.	+	0	gene_id "G4P62_005827"; transcript_id "gnl|WGS:JAAVVJ|G4P62_T009546"; gbkey "CDS"; gene "ash1l"; locus_tag "G4P62_005827"; orig_transcript_id "gnl|WGS:JAAVVJ|G4P62_T009546"; product "transcript variant X2"; protein_id "KAF7227194.1"; exon_number "13";
CM025010.1	Genbank	CDS	53708454	53708499	.	+	1	gene_id "G4P62_005827"; transcript_id "gnl|WGS:JAAVVJ|G4P62_T009546"; gbkey "CDS"; gene "ash1l"; locus_tag "G4P62_005827"; orig_transcript_id "gnl|WGS:JAAVVJ|G4P62_T009546"; product "transcript variant X2"; protein_id "KAF7227194.1"; exon_number "14";
CM025010.1	Genbank	start_codon	53690823	53690825	.	+	0	gene_id "G4P62_005827"; transcript_id "gnl|WGS:JAAVVJ|G4P62_T009546"; gbkey "CDS"; gene "ash1l"; locus_tag "G4P62_005827"; orig_transcript_id "gnl|WGS:JAAVVJ|G4P62_T009546"; product "transcript variant X2"; protein_id "KAF7227194.1"; exon_number "2";
CM025010.1	Genbank	stop_codon	53708500	53708502	.	+	0	gene_id "G4P62_005827"; transcript_id "gnl|WGS:JAAVVJ|G4P62_T009546"; gbkey "CDS"; gene "ash1l"; locus_tag "G4P62_005827"; orig_transcript_id "gnl|WGS:JAAVVJ|G4P62_T009546"; product "transcript variant X2"; protein_id "KAF7227194.1"; exon_number "14";
CM025010.1	Genbank	gene	53726862	53739993	.	-	.	gene_id "G4P62_005828"; transcript_id ""; description "RUN and SH3 domain-containing protein 1"; gbkey "Gene"; gene "rusc1"; gene_biotype "protein_coding"; locus_tag "G4P62_005828";
CM025010.1	Genbank	transcript	53726862	53739993	.	-	.	gene_id "G4P62_005828"; transcript_id "gnl|WGS:JAAVVJ|G4P62_T009547"; gbkey "mRNA"; gene "rusc1"; locus_tag "G4P62_005828"; orig_protein_id "gnl|WGS:JAAVVJ|G4P62_P009547"; orig_transcript_id "gnl|WGS:JAAVVJ|G4P62_T009547"; product "RUN and SH3 domain containing 1"; transcript_biotype "mRNA";
CM025010.1	Genbank	exon	53739786	53739993	.	-	.	gene_id "G4P62_005828"; transcript_id "gnl|WGS:JAAVVJ|G4P62_T009547"; gene "rusc1"; locus_tag "G4P62_005828"; orig_protein_id "gnl|WGS:JAAVVJ|G4P62_P009547"; orig_transcript_id "gnl|WGS:JAAVVJ|G4P62_T009547"; product "RUN and SH3 domain containing 1"; transcript_biotype "mRNA"; exon_number "1";
CM025010.1	Genbank	exon	53734790	53738007	.	-	.	gene_id "G4P62_005828"; transcript_id "gnl|WGS:JAAVVJ|G4P62_T009547"; gene "rusc1"; locus_tag "G4P62_005828"; orig_protein_id "gnl|WGS:JAAVVJ|G4P62_P009547"; orig_transcript_id "gnl|WGS:JAAVVJ|G4P62_T009547"; product "RUN and SH3 domain containing 1"; transcript_biotype "mRNA"; exon_number "2";
CM025010.1	Genbank	exon	53731551	53732396	.	-	.	gene_id "G4P62_005828"; transcript_id "gnl|WGS:JAAVVJ|G4P62_T009547"; gene "rusc1"; locus_tag "G4P62_005828"; orig_protein_id "gnl|WGS:JAAVVJ|G4P62_P009547"; orig_transcript_id "gnl|WGS:JAAVVJ|G4P62_T009547"; product "RUN and SH3 domain containing 1"; transcript_biotype "mRNA"; exon_number "3";
CM025010.1	Genbank	exon	53728619	53728735	.	-	.	gene_id "G4P62_005828"; transcript_id "gnl|WGS:JAAVVJ|G4P62_T009547"; gene "rusc1"; locus_tag "G4P62_005828"; orig_protein_id "gnl|WGS:JAAVVJ|G4P62_P009547"; orig_transcript_id "gnl|WGS:JAAVVJ|G4P62_T009547"; product "RUN and SH3 domain containing 1"; transcript_biotype "mRNA"; exon_number "4";
CM025010.1	Genbank	exon	53728459	53728535	.	-	.	gene_id "G4P62_005828"; transcript_id "gnl|WGS:JAAVVJ|G4P62_T009547"; gene "rusc1"; locus_tag "G4P62_005828"; orig_protein_id "gnl|WGS:JAAVVJ|G4P62_P009547"; orig_transcript_id "gnl|WGS:JAAVVJ|G4P62_T009547"; product "RUN and SH3 domain containing 1"; transcript_biotype "mRNA"; exon_number "5";
CM025010.1	Genbank	exon	53728156	53728330	.	-	.	gene_id "G4P62_005828"; transcript_id "gnl|WGS:JAAVVJ|G4P62_T009547"; gene "rusc1"; locus_tag "G4P62_005828"; orig_protein_id "gnl|WGS:JAAVVJ|G4P62_P009547"; orig_transcript_id "gnl|WGS:JAAVVJ|G4P62_T009547"; product "RUN and SH3 domain containing 1"; transcript_biotype "mRNA"; exon_number "6";
CM025010.1	Genbank	exon	53727845	53727950	.	-	.	gene_id "G4P62_005828"; transcript_id "gnl|WGS:JAAVVJ|G4P62_T009547"; gene "rusc1"; locus_tag "G4P62_005828"; orig_protein_id "gnl|WGS:JAAVVJ|G4P62_P009547"; orig_transcript_id "gnl|WGS:JAAVVJ|G4P62_T009547"; product "RUN and SH3 domain containing 1"; transcript_biotype "mRNA"; exon_number "7";
CM025010.1	Genbank	exon	53727715	53727761	.	-	.	gene_id "G4P62_005828"; transcript_id "gnl|WGS:JAAVVJ|G4P62_T009547"; gene "rusc1"; locus_tag "G4P62_005828"; orig_protein_id "gnl|WGS:JAAVVJ|G4P62_P009547"; orig_transcript_id "gnl|WGS:JAAVVJ|G4P62_T009547"; product "RUN and SH3 domain containing 1"; transcript_biotype "mRNA"; exon_number "8";
CM025010.1	Genbank	exon	53727151	53727641	.	-	.	gene_id "G4P62_005828"; transcript_id "gnl|WGS:JAAVVJ|G4P62_T009547"; gene "rusc1"; locus_tag "G4P62_005828"; orig_protein_id "gnl|WGS:JAAVVJ|G4P62_P009547"; orig_transcript_id "gnl|WGS:JAAVVJ|G4P62_T009547"; product "RUN and SH3 domain containing 1"; transcript_biotype "mRNA"; exon_number "9";
CM025010.1	Genbank	exon	53726862	53727068	.	-	.	gene_id "G4P62_005828"; transcript_id "gnl|WGS:JAAVVJ|G4P62_T009547"; gene "rusc1"; locus_tag "G4P62_005828"; orig_protein_id "gnl|WGS:JAAVVJ|G4P62_P009547"; orig_transcript_id "gnl|WGS:JAAVVJ|G4P62_T009547"; product "RUN and SH3 domain containing 1"; transcript_biotype "mRNA"; exon_number "10";
CM025010.1	Genbank	CDS	53734790	53737892	.	-	0	gene_id "G4P62_005828"; transcript_id "gnl|WGS:JAAVVJ|G4P62_T009547"; gbkey "CDS"; gene "rusc1"; locus_tag "G4P62_005828"; orig_transcript_id "gnl|WGS:JAAVVJ|G4P62_T009547"; product "RUN and SH3 domain containing 1"; protein_id "KAF7227195.1"; exon_number "2";
CM025010.1	Genbank	CDS	53731551	53732396	.	-	2	gene_id "G4P62_005828"; transcript_id "gnl|WGS:JAAVVJ|G4P62_T009547"; gbkey "CDS"; gene "rusc1"; locus_tag "G4P62_005828"; orig_transcript_id "gnl|WGS:JAAVVJ|G4P62_T009547"; product "RUN and SH3 domain containing 1"; protein_id "KAF7227195.1"; exon_number "3";
CM025010.1	Genbank	CDS	53728619	53728735	.	-	2	gene_id "G4P62_005828"; transcript_id "gnl|WGS:JAAVVJ|G4P62_T009547"; gbkey "CDS"; gene "rusc1"; locus_tag "G4P62_005828"; orig_transcript_id "gnl|WGS:JAAVVJ|G4P62_T009547"; product "RUN and SH3 domain containing 1"; protein_id "KAF7227195.1"; exon_number "4";
CM025010.1	Genbank	CDS	53728459	53728535	.	-	2	gene_id "G4P62_005828"; transcript_id "gnl|WGS:JAAVVJ|G4P62_T009547"; gbkey "CDS"; gene "rusc1"; locus_tag "G4P62_005828"; orig_transcript_id "gnl|WGS:JAAVVJ|G4P62_T009547"; product "RUN and SH3 domain containing 1"; protein_id "KAF7227195.1"; exon_number "5";
CM025010.1	Genbank	CDS	53728156	53728330	.	-	0	gene_id "G4P62_005828"; transcript_id "gnl|WGS:JAAVVJ|G4P62_T009547"; gbkey "CDS"; gene "rusc1"; locus_tag "G4P62_005828"; orig_transcript_id "gnl|WGS:JAAVVJ|G4P62_T009547"; product "RUN and SH3 domain containing 1"; protein_id "KAF7227195.1"; exon_number "6";
CM025010.1	Genbank	CDS	53727845	53727950	.	-	2	gene_id "G4P62_005828"; transcript_id "gnl|WGS:JAAVVJ|G4P62_T009547"; gbkey "CDS"; gene "rusc1"; locus_tag "G4P62_005828"; orig_transcript_id "gnl|WGS:JAAVVJ|G4P62_T009547"; product "RUN and SH3 domain containing 1"; protein_id "KAF7227195.1"; exon_number "7";
CM025010.1	Genbank	CDS	53727715	53727761	.	-	1	gene_id "G4P62_005828"; transcript_id "gnl|WGS:JAAVVJ|G4P62_T009547"; gbkey "CDS"; gene "rusc1"; locus_tag "G4P62_005828"; orig_transcript_id "gnl|WGS:JAAVVJ|G4P62_T009547"; product "RUN and SH3 domain containing 1"; protein_id "KAF7227195.1"; exon_number "8";
CM025010.1	Genbank	CDS	53727151	53727641	.	-	2	gene_id "G4P62_005828"; transcript_id "gnl|WGS:JAAVVJ|G4P62_T009547"; gbkey "CDS"; gene "rusc1"; locus_tag "G4P62_005828"; orig_transcript_id "gnl|WGS:JAAVVJ|G4P62_T009547"; product "RUN and SH3 domain containing 1"; protein_id "KAF7227195.1"; exon_number "9";
CM025010.1	Genbank	CDS	53726865	53727068	.	-	0	gene_id "G4P62_005828"; transcript_id "gnl|WGS:JAAVVJ|G4P62_T009547"; gbkey "CDS"; gene "rusc1"; locus_tag "G4P62_005828"; orig_transcript_id "gnl|WGS:JAAVVJ|G4P62_T009547"; product "RUN and SH3 domain containing 1"; protein_id "KAF7227195.1"; exon_number "10";
CM025010.1	Genbank	start_codon	53737890	53737892	.	-	0	gene_id "G4P62_005828"; transcript_id "gnl|WGS:JAAVVJ|G4P62_T009547"; gbkey "CDS"; gene "rusc1"; locus_tag "G4P62_005828"; orig_transcript_id "gnl|WGS:JAAVVJ|G4P62_T009547"; product "RUN and SH3 domain containing 1"; protein_id "KAF7227195.1"; exon_number "2";
CM025010.1	Genbank	stop_codon	53726862	53726864	.	-	0	gene_id "G4P62_005828"; transcript_id "gnl|WGS:JAAVVJ|G4P62_T009547"; gbkey "CDS"; gene "rusc1"; locus_tag "G4P62_005828"; orig_transcript_id "gnl|WGS:JAAVVJ|G4P62_T009547"; product "RUN and SH3 domain containing 1"; protein_id "KAF7227195.1"; exon_number "10";
CM025010.1	Genbank	gene	53741700	53750766	.	-	.	gene_id "G4P62_005829"; transcript_id ""; description "farnesyl pyrophosphate synthase"; gbkey "Gene"; gene "fdps"; gene_biotype "protein_coding"; locus_tag "G4P62_005829";
CM025010.1	Genbank	transcript	53741700	53750766	.	-	.	gene_id "G4P62_005829"; transcript_id "gnl|WGS:JAAVVJ|G4P62_T009548"; gbkey "mRNA"; gene "fdps"; locus_tag "G4P62_005829"; orig_protein_id "gnl|WGS:JAAVVJ|G4P62_P009548"; orig_transcript_id "gnl|WGS:JAAVVJ|G4P62_T009548"; product "farnesyl diphosphate synthase"; transcript_biotype "mRNA";
CM025010.1	Genbank	exon	53750605	53750766	.	-	.	gene_id "G4P62_005829"; transcript_id "gnl|WGS:JAAVVJ|G4P62_T009548"; gene "fdps"; locus_tag "G4P62_005829"; orig_protein_id "gnl|WGS:JAAVVJ|G4P62_P009548"; orig_transcript_id "gnl|WGS:JAAVVJ|G4P62_T009548"; product "farnesyl diphosphate synthase"; transcript_biotype "mRNA"; exon_number "1";
CM025010.1	Genbank	exon	53750089	53750241	.	-	.	gene_id "G4P62_005829"; transcript_id "gnl|WGS:JAAVVJ|G4P62_T009548"; gene "fdps"; locus_tag "G4P62_005829"; orig_protein_id "gnl|WGS:JAAVVJ|G4P62_P009548"; orig_transcript_id "gnl|WGS:JAAVVJ|G4P62_T009548"; product "farnesyl diphosphate synthase"; transcript_biotype "mRNA"; exon_number "2";
CM025010.1	Genbank	exon	53749872	53750012	.	-	.	gene_id "G4P62_005829"; transcript_id "gnl|WGS:JAAVVJ|G4P62_T009548"; gene "fdps"; locus_tag "G4P62_005829"; orig_protein_id "gnl|WGS:JAAVVJ|G4P62_P009548"; orig_transcript_id "gnl|WGS:JAAVVJ|G4P62_T009548"; product "farnesyl diphosphate synthase"; transcript_biotype "mRNA"; exon_number "3";
CM025010.1	Genbank	exon	53746790	53746870	.	-	.	gene_id "G4P62_005829"; transcript_id "gnl|WGS:JAAVVJ|G4P62_T009548"; gene "fdps"; locus_tag "G4P62_005829"; orig_protein_id "gnl|WGS:JAAVVJ|G4P62_P009548"; orig_transcript_id "gnl|WGS:JAAVVJ|G4P62_T009548"; product "farnesyl diphosphate synthase"; transcript_biotype "mRNA"; exon_number "4";
CM025010.1	Genbank	exon	53746560	53746682	.	-	.	gene_id "G4P62_005829"; transcript_id "gnl|WGS:JAAVVJ|G4P62_T009548"; gene "fdps"; locus_tag "G4P62_005829"; orig_protein_id "gnl|WGS:JAAVVJ|G4P62_P009548"; orig_transcript_id "gnl|WGS:JAAVVJ|G4P62_T009548"; product "farnesyl diphosphate synthase"; transcript_biotype "mRNA"; exon_number "5";
CM025010.1	Genbank	exon	53745706	53745794	.	-	.	gene_id "G4P62_005829"; transcript_id "gnl|WGS:JAAVVJ|G4P62_T009548"; gene "fdps"; locus_tag "G4P62_005829"; orig_protein_id "gnl|WGS:JAAVVJ|G4P62_P009548"; orig_transcript_id "gnl|WGS:JAAVVJ|G4P62_T009548"; product "farnesyl diphosphate synthase"; transcript_biotype "mRNA"; exon_number "6";
CM025010.1	Genbank	exon	53745543	53745615	.	-	.	gene_id "G4P62_005829"; transcript_id "gnl|WGS:JAAVVJ|G4P62_T009548"; gene "fdps"; locus_tag "G4P62_005829"; orig_protein_id "gnl|WGS:JAAVVJ|G4P62_P009548"; orig_transcript_id "gnl|WGS:JAAVVJ|G4P62_T009548"; product "farnesyl diphosphate synthase"; transcript_biotype "mRNA"; exon_number "7";
CM025010.1	Genbank	exon	53745316	53745393	.	-	.	gene_id "G4P62_005829"; transcript_id "gnl|WGS:JAAVVJ|G4P62_T009548"; gene "fdps"; locus_tag "G4P62_005829"; orig_protein_id "gnl|WGS:JAAVVJ|G4P62_P009548"; orig_transcript_id "gnl|WGS:JAAVVJ|G4P62_T009548"; product "farnesyl diphosphate synthase"; transcript_biotype "mRNA"; exon_number "8";
CM025010.1	Genbank	exon	53745098	53745232	.	-	.	gene_id "G4P62_005829"; transcript_id "gnl|WGS:JAAVVJ|G4P62_T009548"; gene "fdps"; locus_tag "G4P62_005829"; orig_protein_id "gnl|WGS:JAAVVJ|G4P62_P009548"; orig_transcript_id "gnl|WGS:JAAVVJ|G4P62_T009548"; product "farnesyl diphosphate synthase"; transcript_biotype "mRNA"; exon_number "9";
CM025010.1	Genbank	exon	53741700	53742504	.	-	.	gene_id "G4P62_005829"; transcript_id "gnl|WGS:JAAVVJ|G4P62_T009548"; gene "fdps"; locus_tag "G4P62_005829"; orig_protein_id "gnl|WGS:JAAVVJ|G4P62_P009548"; orig_transcript_id "gnl|WGS:JAAVVJ|G4P62_T009548"; product "farnesyl diphosphate synthase"; transcript_biotype "mRNA"; exon_number "10";
CM025010.1	Genbank	CDS	53750605	53750607	.	-	0	gene_id "G4P62_005829"; transcript_id "gnl|WGS:JAAVVJ|G4P62_T009548"; gbkey "CDS"; gene "fdps"; locus_tag "G4P62_005829"; orig_transcript_id "gnl|WGS:JAAVVJ|G4P62_T009548"; product "farnesyl diphosphate synthase"; protein_id "KAF7227196.1"; exon_number "1";
CM025010.1	Genbank	CDS	53750089	53750241	.	-	0	gene_id "G4P62_005829"; transcript_id "gnl|WGS:JAAVVJ|G4P62_T009548"; gbkey "CDS"; gene "fdps"; locus_tag "G4P62_005829"; orig_transcript_id "gnl|WGS:JAAVVJ|G4P62_T009548"; product "farnesyl diphosphate synthase"; protein_id "KAF7227196.1"; exon_number "2";
CM025010.1	Genbank	CDS	53749872	53750012	.	-	0	gene_id "G4P62_005829"; transcript_id "gnl|WGS:JAAVVJ|G4P62_T009548"; gbkey "CDS"; gene "fdps"; locus_tag "G4P62_005829"; orig_transcript_id "gnl|WGS:JAAVVJ|G4P62_T009548"; product "farnesyl diphosphate synthase"; protein_id "KAF7227196.1"; exon_number "3";
CM025010.1	Genbank	CDS	53746790	53746870	.	-	0	gene_id "G4P62_005829"; transcript_id "gnl|WGS:JAAVVJ|G4P62_T009548"; gbkey "CDS"; gene "fdps"; locus_tag "G4P62_005829"; orig_transcript_id "gnl|WGS:JAAVVJ|G4P62_T009548"; product "farnesyl diphosphate synthase"; protein_id "KAF7227196.1"; exon_number "4";
CM025010.1	Genbank	CDS	53746560	53746682	.	-	0	gene_id "G4P62_005829"; transcript_id "gnl|WGS:JAAVVJ|G4P62_T009548"; gbkey "CDS"; gene "fdps"; locus_tag "G4P62_005829"; orig_transcript_id "gnl|WGS:JAAVVJ|G4P62_T009548"; product "farnesyl diphosphate synthase"; protein_id "KAF7227196.1"; exon_number "5";
CM025010.1	Genbank	CDS	53745706	53745794	.	-	0	gene_id "G4P62_005829"; transcript_id "gnl|WGS:JAAVVJ|G4P62_T009548"; gbkey "CDS"; gene "fdps"; locus_tag "G4P62_005829"; orig_transcript_id "gnl|WGS:JAAVVJ|G4P62_T009548"; product "farnesyl diphosphate synthase"; protein_id "KAF7227196.1"; exon_number "6";
CM025010.1	Genbank	CDS	53745543	53745615	.	-	1	gene_id "G4P62_005829"; transcript_id "gnl|WGS:JAAVVJ|G4P62_T009548"; gbkey "CDS"; gene "fdps"; locus_tag "G4P62_005829"; orig_transcript_id "gnl|WGS:JAAVVJ|G4P62_T009548"; product "farnesyl diphosphate synthase"; protein_id "KAF7227196.1"; exon_number "7";
CM025010.1	Genbank	CDS	53745316	53745393	.	-	0	gene_id "G4P62_005829"; transcript_id "gnl|WGS:JAAVVJ|G4P62_T009548"; gbkey "CDS"; gene "fdps"; locus_tag "G4P62_005829"; orig_transcript_id "gnl|WGS:JAAVVJ|G4P62_T009548"; product "farnesyl diphosphate synthase"; protein_id "KAF7227196.1"; exon_number "8";
CM025010.1	Genbank	CDS	53745098	53745232	.	-	0	gene_id "G4P62_005829"; transcript_id "gnl|WGS:JAAVVJ|G4P62_T009548"; gbkey "CDS"; gene "fdps"; locus_tag "G4P62_005829"; orig_transcript_id "gnl|WGS:JAAVVJ|G4P62_T009548"; product "farnesyl diphosphate synthase"; protein_id "KAF7227196.1"; exon_number "9";
CM025010.1	Genbank	CDS	53742307	53742504	.	-	0	gene_id "G4P62_005829"; transcript_id "gnl|WGS:JAAVVJ|G4P62_T009548"; gbkey "CDS"; gene "fdps"; locus_tag "G4P62_005829"; orig_transcript_id "gnl|WGS:JAAVVJ|G4P62_T009548"; product "farnesyl diphosphate synthase"; protein_id "KAF7227196.1"; exon_number "10";
CM025010.1	Genbank	start_codon	53750605	53750607	.	-	0	gene_id "G4P62_005829"; transcript_id "gnl|WGS:JAAVVJ|G4P62_T009548"; gbkey "CDS"; gene "fdps"; locus_tag "G4P62_005829"; orig_transcript_id "gnl|WGS:JAAVVJ|G4P62_T009548"; product "farnesyl diphosphate synthase"; protein_id "KAF7227196.1"; exon_number "1";
CM025010.1	Genbank	stop_codon	53742304	53742306	.	-	0	gene_id "G4P62_005829"; transcript_id "gnl|WGS:JAAVVJ|G4P62_T009548"; gbkey "CDS"; gene "fdps"; locus_tag "G4P62_005829"; orig_transcript_id "gnl|WGS:JAAVVJ|G4P62_T009548"; product "farnesyl diphosphate synthase"; protein_id "KAF7227196.1"; exon_number "10";
CM025010.1	Genbank	gene	53755520	53766914	.	-	.	gene_id "G4P62_005830"; transcript_id ""; description "protein FAM189B"; gbkey "Gene"; gene "fam189b"; gene_biotype "protein_coding"; locus_tag "G4P62_005830";
CM025010.1	Genbank	transcript	53755520	53766914	.	-	.	gene_id "G4P62_005830"; transcript_id "gnl|WGS:JAAVVJ|G4P62_T009549"; gbkey "mRNA"; gene "fam189b"; locus_tag "G4P62_005830"; orig_protein_id "gnl|WGS:JAAVVJ|G4P62_P009549"; orig_transcript_id "gnl|WGS:JAAVVJ|G4P62_T009549"; product "family with sequence similarity 189 member B"; transcript_biotype "mRNA";
CM025010.1	Genbank	exon	53765553	53766914	.	-	.	gene_id "G4P62_005830"; transcript_id "gnl|WGS:JAAVVJ|G4P62_T009549"; gene "fam189b"; locus_tag "G4P62_005830"; orig_protein_id "gnl|WGS:JAAVVJ|G4P62_P009549"; orig_transcript_id "gnl|WGS:JAAVVJ|G4P62_T009549"; product "family with sequence similarity 189 member B"; transcript_biotype "mRNA"; exon_number "1";
CM025010.1	Genbank	exon	53765424	53765480	.	-	.	gene_id "G4P62_005830"; transcript_id "gnl|WGS:JAAVVJ|G4P62_T009549"; gene "fam189b"; locus_tag "G4P62_005830"; orig_protein_id "gnl|WGS:JAAVVJ|G4P62_P009549"; orig_transcript_id "gnl|WGS:JAAVVJ|G4P62_T009549"; product "family with sequence similarity 189 member B"; transcript_biotype "mRNA"; exon_number "2";
CM025010.1	Genbank	exon	53765113	53765220	.	-	.	gene_id "G4P62_005830"; transcript_id "gnl|WGS:JAAVVJ|G4P62_T009549"; gene "fam189b"; locus_tag "G4P62_005830"; orig_protein_id "gnl|WGS:JAAVVJ|G4P62_P009549"; orig_transcript_id "gnl|WGS:JAAVVJ|G4P62_T009549"; product "family with sequence similarity 189 member B"; transcript_biotype "mRNA"; exon_number "3";
CM025010.1	Genbank	exon	53764868	53764984	.	-	.	gene_id "G4P62_005830"; transcript_id "gnl|WGS:JAAVVJ|G4P62_T009549"; gene "fam189b"; locus_tag "G4P62_005830"; orig_protein_id "gnl|WGS:JAAVVJ|G4P62_P009549"; orig_transcript_id "gnl|WGS:JAAVVJ|G4P62_T009549"; product "family with sequence similarity 189 member B"; transcript_biotype "mRNA"; exon_number "4";
CM025010.1	Genbank	exon	53763323	53763430	.	-	.	gene_id "G4P62_005830"; transcript_id "gnl|WGS:JAAVVJ|G4P62_T009549"; gene "fam189b"; locus_tag "G4P62_005830"; orig_protein_id "gnl|WGS:JAAVVJ|G4P62_P009549"; orig_transcript_id "gnl|WGS:JAAVVJ|G4P62_T009549"; product "family with sequence similarity 189 member B"; transcript_biotype "mRNA"; exon_number "5";
CM025010.1	Genbank	exon	53763068	53763228	.	-	.	gene_id "G4P62_005830"; transcript_id "gnl|WGS:JAAVVJ|G4P62_T009549"; gene "fam189b"; locus_tag "G4P62_005830"; orig_protein_id "gnl|WGS:JAAVVJ|G4P62_P009549"; orig_transcript_id "gnl|WGS:JAAVVJ|G4P62_T009549"; product "family with sequence similarity 189 member B"; transcript_biotype "mRNA"; exon_number "6";
CM025010.1	Genbank	exon	53762882	53762981	.	-	.	gene_id "G4P62_005830"; transcript_id "gnl|WGS:JAAVVJ|G4P62_T009549"; gene "fam189b"; locus_tag "G4P62_005830"; orig_protein_id "gnl|WGS:JAAVVJ|G4P62_P009549"; orig_transcript_id "gnl|WGS:JAAVVJ|G4P62_T009549"; product "family with sequence similarity 189 member B"; transcript_biotype "mRNA"; exon_number "7";
CM025010.1	Genbank	exon	53761188	53761260	.	-	.	gene_id "G4P62_005830"; transcript_id "gnl|WGS:JAAVVJ|G4P62_T009549"; gene "fam189b"; locus_tag "G4P62_005830"; orig_protein_id "gnl|WGS:JAAVVJ|G4P62_P009549"; orig_transcript_id "gnl|WGS:JAAVVJ|G4P62_T009549"; product "family with sequence similarity 189 member B"; transcript_biotype "mRNA"; exon_number "8";
CM025010.1	Genbank	exon	53760459	53760735	.	-	.	gene_id "G4P62_005830"; transcript_id "gnl|WGS:JAAVVJ|G4P62_T009549"; gene "fam189b"; locus_tag "G4P62_005830"; orig_protein_id "gnl|WGS:JAAVVJ|G4P62_P009549"; orig_transcript_id "gnl|WGS:JAAVVJ|G4P62_T009549"; product "family with sequence similarity 189 member B"; transcript_biotype "mRNA"; exon_number "9";
CM025010.1	Genbank	exon	53760038	53760387	.	-	.	gene_id "G4P62_005830"; transcript_id "gnl|WGS:JAAVVJ|G4P62_T009549"; gene "fam189b"; locus_tag "G4P62_005830"; orig_protein_id "gnl|WGS:JAAVVJ|G4P62_P009549"; orig_transcript_id "gnl|WGS:JAAVVJ|G4P62_T009549"; product "family with sequence similarity 189 member B"; transcript_biotype "mRNA"; exon_number "10";
CM025010.1	Genbank	exon	53757300	53757341	.	-	.	gene_id "G4P62_005830"; transcript_id "gnl|WGS:JAAVVJ|G4P62_T009549"; gene "fam189b"; locus_tag "G4P62_005830"; orig_protein_id "gnl|WGS:JAAVVJ|G4P62_P009549"; orig_transcript_id "gnl|WGS:JAAVVJ|G4P62_T009549"; product "family with sequence similarity 189 member B"; transcript_biotype "mRNA"; exon_number "11";
CM025010.1	Genbank	exon	53756912	53757087	.	-	.	gene_id "G4P62_005830"; transcript_id "gnl|WGS:JAAVVJ|G4P62_T009549"; gene "fam189b"; locus_tag "G4P62_005830"; orig_protein_id "gnl|WGS:JAAVVJ|G4P62_P009549"; orig_transcript_id "gnl|WGS:JAAVVJ|G4P62_T009549"; product "family with sequence similarity 189 member B"; transcript_biotype "mRNA"; exon_number "12";
CM025010.1	Genbank	exon	53756131	53756277	.	-	.	gene_id "G4P62_005830"; transcript_id "gnl|WGS:JAAVVJ|G4P62_T009549"; gene "fam189b"; locus_tag "G4P62_005830"; orig_protein_id "gnl|WGS:JAAVVJ|G4P62_P009549"; orig_transcript_id "gnl|WGS:JAAVVJ|G4P62_T009549"; product "family with sequence similarity 189 member B"; transcript_biotype "mRNA"; exon_number "13";
CM025010.1	Genbank	exon	53755520	53756046	.	-	.	gene_id "G4P62_005830"; transcript_id "gnl|WGS:JAAVVJ|G4P62_T009549"; gene "fam189b"; locus_tag "G4P62_005830"; orig_protein_id "gnl|WGS:JAAVVJ|G4P62_P009549"; orig_transcript_id "gnl|WGS:JAAVVJ|G4P62_T009549"; product "family with sequence similarity 189 member B"; transcript_biotype "mRNA"; exon_number "14";
CM025010.1	Genbank	CDS	53765553	53765777	.	-	0	gene_id "G4P62_005830"; transcript_id "gnl|WGS:JAAVVJ|G4P62_T009549"; gbkey "CDS"; gene "fam189b"; locus_tag "G4P62_005830"; orig_transcript_id "gnl|WGS:JAAVVJ|G4P62_T009549"; product "family with sequence similarity 189 member B"; protein_id "KAF7227197.1"; exon_number "1";
CM025010.1	Genbank	CDS	53765424	53765480	.	-	0	gene_id "G4P62_005830"; transcript_id "gnl|WGS:JAAVVJ|G4P62_T009549"; gbkey "CDS"; gene "fam189b"; locus_tag "G4P62_005830"; orig_transcript_id "gnl|WGS:JAAVVJ|G4P62_T009549"; product "family with sequence similarity 189 member B"; protein_id "KAF7227197.1"; exon_number "2";
CM025010.1	Genbank	CDS	53765113	53765220	.	-	0	gene_id "G4P62_005830"; transcript_id "gnl|WGS:JAAVVJ|G4P62_T009549"; gbkey "CDS"; gene "fam189b"; locus_tag "G4P62_005830"; orig_transcript_id "gnl|WGS:JAAVVJ|G4P62_T009549"; product "family with sequence similarity 189 member B"; protein_id "KAF7227197.1"; exon_number "3";
CM025010.1	Genbank	CDS	53764868	53764984	.	-	0	gene_id "G4P62_005830"; transcript_id "gnl|WGS:JAAVVJ|G4P62_T009549"; gbkey "CDS"; gene "fam189b"; locus_tag "G4P62_005830"; orig_transcript_id "gnl|WGS:JAAVVJ|G4P62_T009549"; product "family with sequence similarity 189 member B"; protein_id "KAF7227197.1"; exon_number "4";
CM025010.1	Genbank	CDS	53763323	53763430	.	-	0	gene_id "G4P62_005830"; transcript_id "gnl|WGS:JAAVVJ|G4P62_T009549"; gbkey "CDS"; gene "fam189b"; locus_tag "G4P62_005830"; orig_transcript_id "gnl|WGS:JAAVVJ|G4P62_T009549"; product "family with sequence similarity 189 member B"; protein_id "KAF7227197.1"; exon_number "5";
CM025010.1	Genbank	CDS	53763068	53763228	.	-	0	gene_id "G4P62_005830"; transcript_id "gnl|WGS:JAAVVJ|G4P62_T009549"; gbkey "CDS"; gene "fam189b"; locus_tag "G4P62_005830"; orig_transcript_id "gnl|WGS:JAAVVJ|G4P62_T009549"; product "family with sequence similarity 189 member B"; protein_id "KAF7227197.1"; exon_number "6";
CM025010.1	Genbank	CDS	53762882	53762981	.	-	1	gene_id "G4P62_005830"; transcript_id "gnl|WGS:JAAVVJ|G4P62_T009549"; gbkey "CDS"; gene "fam189b"; locus_tag "G4P62_005830"; orig_transcript_id "gnl|WGS:JAAVVJ|G4P62_T009549"; product "family with sequence similarity 189 member B"; protein_id "KAF7227197.1"; exon_number "7";
CM025010.1	Genbank	CDS	53761188	53761260	.	-	0	gene_id "G4P62_005830"; transcript_id "gnl|WGS:JAAVVJ|G4P62_T009549"; gbkey "CDS"; gene "fam189b"; locus_tag "G4P62_005830"; orig_transcript_id "gnl|WGS:JAAVVJ|G4P62_T009549"; product "family with sequence similarity 189 member B"; protein_id "KAF7227197.1"; exon_number "8";
CM025010.1	Genbank	CDS	53760459	53760735	.	-	2	gene_id "G4P62_005830"; transcript_id "gnl|WGS:JAAVVJ|G4P62_T009549"; gbkey "CDS"; gene "fam189b"; locus_tag "G4P62_005830"; orig_transcript_id "gnl|WGS:JAAVVJ|G4P62_T009549"; product "family with sequence similarity 189 member B"; protein_id "KAF7227197.1"; exon_number "9";
CM025010.1	Genbank	CDS	53760038	53760387	.	-	1	gene_id "G4P62_005830"; transcript_id "gnl|WGS:JAAVVJ|G4P62_T009549"; gbkey "CDS"; gene "fam189b"; locus_tag "G4P62_005830"; orig_transcript_id "gnl|WGS:JAAVVJ|G4P62_T009549"; product "family with sequence similarity 189 member B"; protein_id "KAF7227197.1"; exon_number "10";
CM025010.1	Genbank	CDS	53757300	53757341	.	-	2	gene_id "G4P62_005830"; transcript_id "gnl|WGS:JAAVVJ|G4P62_T009549"; gbkey "CDS"; gene "fam189b"; locus_tag "G4P62_005830"; orig_transcript_id "gnl|WGS:JAAVVJ|G4P62_T009549"; product "family with sequence similarity 189 member B"; protein_id "KAF7227197.1"; exon_number "11";
CM025010.1	Genbank	CDS	53756912	53757087	.	-	2	gene_id "G4P62_005830"; transcript_id "gnl|WGS:JAAVVJ|G4P62_T009549"; gbkey "CDS"; gene "fam189b"; locus_tag "G4P62_005830"; orig_transcript_id "gnl|WGS:JAAVVJ|G4P62_T009549"; product "family with sequence similarity 189 member B"; protein_id "KAF7227197.1"; exon_number "12";
CM025010.1	Genbank	CDS	53756131	53756277	.	-	0	gene_id "G4P62_005830"; transcript_id "gnl|WGS:JAAVVJ|G4P62_T009549"; gbkey "CDS"; gene "fam189b"; locus_tag "G4P62_005830"; orig_transcript_id "gnl|WGS:JAAVVJ|G4P62_T009549"; product "family with sequence similarity 189 member B"; protein_id "KAF7227197.1"; exon_number "13";
CM025010.1	Genbank	CDS	53755804	53756046	.	-	0	gene_id "G4P62_005830"; transcript_id "gnl|WGS:JAAVVJ|G4P62_T009549"; gbkey "CDS"; gene "fam189b"; locus_tag "G4P62_005830"; orig_transcript_id "gnl|WGS:JAAVVJ|G4P62_T009549"; product "family with sequence similarity 189 member B"; protein_id "KAF7227197.1"; exon_number "14";
CM025010.1	Genbank	start_codon	53765775	53765777	.	-	0	gene_id "G4P62_005830"; transcript_id "gnl|WGS:JAAVVJ|G4P62_T009549"; gbkey "CDS"; gene "fam189b"; locus_tag "G4P62_005830"; orig_transcript_id "gnl|WGS:JAAVVJ|G4P62_T009549"; product "family with sequence similarity 189 member B"; protein_id "KAF7227197.1"; exon_number "1";
CM025010.1	Genbank	stop_codon	53755801	53755803	.	-	0	gene_id "G4P62_005830"; transcript_id "gnl|WGS:JAAVVJ|G4P62_T009549"; gbkey "CDS"; gene "fam189b"; locus_tag "G4P62_005830"; orig_transcript_id "gnl|WGS:JAAVVJ|G4P62_T009549"; product "family with sequence similarity 189 member B"; protein_id "KAF7227197.1"; exon_number "14";
CM025010.1	Genbank	gene	53773833	53784265	.	-	.	gene_id "G4P62_005831"; transcript_id ""; description "ras-related protein Rab-13"; gbkey "Gene"; gene "rab13"; gene_biotype "protein_coding"; locus_tag "G4P62_005831";
CM025010.1	Genbank	transcript	53773833	53784265	.	-	.	gene_id "G4P62_005831"; transcript_id "gnl|WGS:JAAVVJ|G4P62_T009550"; gbkey "mRNA"; gene "rab13"; locus_tag "G4P62_005831"; note "member RAS oncogene family"; orig_protein_id "gnl|WGS:JAAVVJ|G4P62_P009550"; orig_transcript_id "gnl|WGS:JAAVVJ|G4P62_T009550"; product "RAB13"; transcript_biotype "mRNA";
CM025010.1	Genbank	exon	53783774	53784265	.	-	.	gene_id "G4P62_005831"; transcript_id "gnl|WGS:JAAVVJ|G4P62_T009550"; gene "rab13"; locus_tag "G4P62_005831"; note "member RAS oncogene family"; orig_protein_id "gnl|WGS:JAAVVJ|G4P62_P009550"; orig_transcript_id "gnl|WGS:JAAVVJ|G4P62_T009550"; product "RAB13"; transcript_biotype "mRNA"; exon_number "1";
CM025010.1	Genbank	exon	53779461	53779521	.	-	.	gene_id "G4P62_005831"; transcript_id "gnl|WGS:JAAVVJ|G4P62_T009550"; gene "rab13"; locus_tag "G4P62_005831"; note "member RAS oncogene family"; orig_protein_id "gnl|WGS:JAAVVJ|G4P62_P009550"; orig_transcript_id "gnl|WGS:JAAVVJ|G4P62_T009550"; product "RAB13"; transcript_biotype "mRNA"; exon_number "2";
CM025010.1	Genbank	exon	53779210	53779270	.	-	.	gene_id "G4P62_005831"; transcript_id "gnl|WGS:JAAVVJ|G4P62_T009550"; gene "rab13"; locus_tag "G4P62_005831"; note "member RAS oncogene family"; orig_protein_id "gnl|WGS:JAAVVJ|G4P62_P009550"; orig_transcript_id "gnl|WGS:JAAVVJ|G4P62_T009550"; product "RAB13"; transcript_biotype "mRNA"; exon_number "3";
CM025010.1	Genbank	exon	53779064	53779141	.	-	.	gene_id "G4P62_005831"; transcript_id "gnl|WGS:JAAVVJ|G4P62_T009550"; gene "rab13"; locus_tag "G4P62_005831"; note "member RAS oncogene family"; orig_protein_id "gnl|WGS:JAAVVJ|G4P62_P009550"; orig_transcript_id "gnl|WGS:JAAVVJ|G4P62_T009550"; product "RAB13"; transcript_biotype "mRNA"; exon_number "4";
CM025010.1	Genbank	exon	53774807	53774896	.	-	.	gene_id "G4P62_005831"; transcript_id "gnl|WGS:JAAVVJ|G4P62_T009550"; gene "rab13"; locus_tag "G4P62_005831"; note "member RAS oncogene family"; orig_protein_id "gnl|WGS:JAAVVJ|G4P62_P009550"; orig_transcript_id "gnl|WGS:JAAVVJ|G4P62_T009550"; product "RAB13"; transcript_biotype "mRNA"; exon_number "5";
CM025010.1	Genbank	exon	53774546	53774611	.	-	.	gene_id "G4P62_005831"; transcript_id "gnl|WGS:JAAVVJ|G4P62_T009550"; gene "rab13"; locus_tag "G4P62_005831"; note "member RAS oncogene family"; orig_protein_id "gnl|WGS:JAAVVJ|G4P62_P009550"; orig_transcript_id "gnl|WGS:JAAVVJ|G4P62_T009550"; product "RAB13"; transcript_biotype "mRNA"; exon_number "6";
CM025010.1	Genbank	exon	53774378	53774428	.	-	.	gene_id "G4P62_005831"; transcript_id "gnl|WGS:JAAVVJ|G4P62_T009550"; gene "rab13"; locus_tag "G4P62_005831"; note "member RAS oncogene family"; orig_protein_id "gnl|WGS:JAAVVJ|G4P62_P009550"; orig_transcript_id "gnl|WGS:JAAVVJ|G4P62_T009550"; product "RAB13"; transcript_biotype "mRNA"; exon_number "7";
CM025010.1	Genbank	exon	53773833	53774279	.	-	.	gene_id "G4P62_005831"; transcript_id "gnl|WGS:JAAVVJ|G4P62_T009550"; gene "rab13"; locus_tag "G4P62_005831"; note "member RAS oncogene family"; orig_protein_id "gnl|WGS:JAAVVJ|G4P62_P009550"; orig_transcript_id "gnl|WGS:JAAVVJ|G4P62_T009550"; product "RAB13"; transcript_biotype "mRNA"; exon_number "8";
CM025010.1	Genbank	CDS	53783774	53783897	.	-	0	gene_id "G4P62_005831"; transcript_id "gnl|WGS:JAAVVJ|G4P62_T009550"; gbkey "CDS"; gene "rab13"; locus_tag "G4P62_005831"; orig_transcript_id "gnl|WGS:JAAVVJ|G4P62_T009550"; product "member RAS oncogene family"; protein_id "KAF7227198.1"; exon_number "1";
CM025010.1	Genbank	CDS	53779461	53779521	.	-	2	gene_id "G4P62_005831"; transcript_id "gnl|WGS:JAAVVJ|G4P62_T009550"; gbkey "CDS"; gene "rab13"; locus_tag "G4P62_005831"; orig_transcript_id "gnl|WGS:JAAVVJ|G4P62_T009550"; product "member RAS oncogene family"; protein_id "KAF7227198.1"; exon_number "2";
CM025010.1	Genbank	CDS	53779210	53779270	.	-	1	gene_id "G4P62_005831"; transcript_id "gnl|WGS:JAAVVJ|G4P62_T009550"; gbkey "CDS"; gene "rab13"; locus_tag "G4P62_005831"; orig_transcript_id "gnl|WGS:JAAVVJ|G4P62_T009550"; product "member RAS oncogene family"; protein_id "KAF7227198.1"; exon_number "3";
CM025010.1	Genbank	CDS	53779064	53779141	.	-	0	gene_id "G4P62_005831"; transcript_id "gnl|WGS:JAAVVJ|G4P62_T009550"; gbkey "CDS"; gene "rab13"; locus_tag "G4P62_005831"; orig_transcript_id "gnl|WGS:JAAVVJ|G4P62_T009550"; product "member RAS oncogene family"; protein_id "KAF7227198.1"; exon_number "4";
CM025010.1	Genbank	CDS	53774807	53774896	.	-	0	gene_id "G4P62_005831"; transcript_id "gnl|WGS:JAAVVJ|G4P62_T009550"; gbkey "CDS"; gene "rab13"; locus_tag "G4P62_005831"; orig_transcript_id "gnl|WGS:JAAVVJ|G4P62_T009550"; product "member RAS oncogene family"; protein_id "KAF7227198.1"; exon_number "5";
CM025010.1	Genbank	CDS	53774546	53774611	.	-	0	gene_id "G4P62_005831"; transcript_id "gnl|WGS:JAAVVJ|G4P62_T009550"; gbkey "CDS"; gene "rab13"; locus_tag "G4P62_005831"; orig_transcript_id "gnl|WGS:JAAVVJ|G4P62_T009550"; product "member RAS oncogene family"; protein_id "KAF7227198.1"; exon_number "6";
CM025010.1	Genbank	CDS	53774378	53774428	.	-	0	gene_id "G4P62_005831"; transcript_id "gnl|WGS:JAAVVJ|G4P62_T009550"; gbkey "CDS"; gene "rab13"; locus_tag "G4P62_005831"; orig_transcript_id "gnl|WGS:JAAVVJ|G4P62_T009550"; product "member RAS oncogene family"; protein_id "KAF7227198.1"; exon_number "7";
CM025010.1	Genbank	CDS	53774211	53774279	.	-	0	gene_id "G4P62_005831"; transcript_id "gnl|WGS:JAAVVJ|G4P62_T009550"; gbkey "CDS"; gene "rab13"; locus_tag "G4P62_005831"; orig_transcript_id "gnl|WGS:JAAVVJ|G4P62_T009550"; product "member RAS oncogene family"; protein_id "KAF7227198.1"; exon_number "8";
CM025010.1	Genbank	start_codon	53783895	53783897	.	-	0	gene_id "G4P62_005831"; transcript_id "gnl|WGS:JAAVVJ|G4P62_T009550"; gbkey "CDS"; gene "rab13"; locus_tag "G4P62_005831"; orig_transcript_id "gnl|WGS:JAAVVJ|G4P62_T009550"; product "member RAS oncogene family"; protein_id "KAF7227198.1"; exon_number "1";
CM025010.1	Genbank	stop_codon	53774208	53774210	.	-	0	gene_id "G4P62_005831"; transcript_id "gnl|WGS:JAAVVJ|G4P62_T009550"; gbkey "CDS"; gene "rab13"; locus_tag "G4P62_005831"; orig_transcript_id "gnl|WGS:JAAVVJ|G4P62_T009550"; product "member RAS oncogene family"; protein_id "KAF7227198.1"; exon_number "8";
CM025010.1	Genbank	gene	53786056	53792570	.	+	.	gene_id "G4P62_005832"; transcript_id ""; description "40S ribosomal protein S27-like"; gbkey "Gene"; gene_biotype "protein_coding"; locus_tag "G4P62_005832"; note "LOC107379597";
CM025010.1	Genbank	transcript	53786056	53792570	.	+	.	gene_id "G4P62_005832"; transcript_id "gnl|WGS:JAAVVJ|G4P62_T009551"; gbkey "mRNA"; locus_tag "G4P62_005832"; orig_protein_id "gnl|WGS:JAAVVJ|G4P62_P009551"; orig_transcript_id "gnl|WGS:JAAVVJ|G4P62_T009551"; product "40S ribosomal protein S27-like"; transcript_biotype "mRNA";
CM025010.1	Genbank	exon	53786056	53786151	.	+	.	gene_id "G4P62_005832"; transcript_id "gnl|WGS:JAAVVJ|G4P62_T009551"; locus_tag "G4P62_005832"; orig_protein_id "gnl|WGS:JAAVVJ|G4P62_P009551"; orig_transcript_id "gnl|WGS:JAAVVJ|G4P62_T009551"; product "40S ribosomal protein S27-like"; transcript_biotype "mRNA"; exon_number "1";
CM025010.1	Genbank	exon	53786733	53786841	.	+	.	gene_id "G4P62_005832"; transcript_id "gnl|WGS:JAAVVJ|G4P62_T009551"; locus_tag "G4P62_005832"; orig_protein_id "gnl|WGS:JAAVVJ|G4P62_P009551"; orig_transcript_id "gnl|WGS:JAAVVJ|G4P62_T009551"; product "40S ribosomal protein S27-like"; transcript_biotype "mRNA"; exon_number "2";
CM025010.1	Genbank	exon	53789336	53789446	.	+	.	gene_id "G4P62_005832"; transcript_id "gnl|WGS:JAAVVJ|G4P62_T009551"; locus_tag "G4P62_005832"; orig_protein_id "gnl|WGS:JAAVVJ|G4P62_P009551"; orig_transcript_id "gnl|WGS:JAAVVJ|G4P62_T009551"; product "40S ribosomal protein S27-like"; transcript_biotype "mRNA"; exon_number "3";
CM025010.1	Genbank	exon	53791761	53792570	.	+	.	gene_id "G4P62_005832"; transcript_id "gnl|WGS:JAAVVJ|G4P62_T009551"; locus_tag "G4P62_005832"; orig_protein_id "gnl|WGS:JAAVVJ|G4P62_P009551"; orig_transcript_id "gnl|WGS:JAAVVJ|G4P62_T009551"; product "40S ribosomal protein S27-like"; transcript_biotype "mRNA"; exon_number "4";
CM025010.1	Genbank	CDS	53786146	53786151	.	+	0	gene_id "G4P62_005832"; transcript_id "gnl|WGS:JAAVVJ|G4P62_T009551"; gbkey "CDS"; locus_tag "G4P62_005832"; orig_transcript_id "gnl|WGS:JAAVVJ|G4P62_T009551"; product "40S ribosomal protein S27-like"; protein_id "KAF7227199.1"; exon_number "1";
CM025010.1	Genbank	CDS	53786733	53786841	.	+	0	gene_id "G4P62_005832"; transcript_id "gnl|WGS:JAAVVJ|G4P62_T009551"; gbkey "CDS"; locus_tag "G4P62_005832"; orig_transcript_id "gnl|WGS:JAAVVJ|G4P62_T009551"; product "40S ribosomal protein S27-like"; protein_id "KAF7227199.1"; exon_number "2";
CM025010.1	Genbank	CDS	53789336	53789446	.	+	2	gene_id "G4P62_005832"; transcript_id "gnl|WGS:JAAVVJ|G4P62_T009551"; gbkey "CDS"; locus_tag "G4P62_005832"; orig_transcript_id "gnl|WGS:JAAVVJ|G4P62_T009551"; product "40S ribosomal protein S27-like"; protein_id "KAF7227199.1"; exon_number "3";
CM025010.1	Genbank	CDS	53791761	53791786	.	+	2	gene_id "G4P62_005832"; transcript_id "gnl|WGS:JAAVVJ|G4P62_T009551"; gbkey "CDS"; locus_tag "G4P62_005832"; orig_transcript_id "gnl|WGS:JAAVVJ|G4P62_T009551"; product "40S ribosomal protein S27-like"; protein_id "KAF7227199.1"; exon_number "4";
CM025010.1	Genbank	start_codon	53786146	53786148	.	+	0	gene_id "G4P62_005832"; transcript_id "gnl|WGS:JAAVVJ|G4P62_T009551"; gbkey "CDS"; locus_tag "G4P62_005832"; orig_transcript_id "gnl|WGS:JAAVVJ|G4P62_T009551"; product "40S ribosomal protein S27-like"; protein_id "KAF7227199.1"; exon_number "1";
CM025010.1	Genbank	stop_codon	53791787	53791789	.	+	0	gene_id "G4P62_005832"; transcript_id "gnl|WGS:JAAVVJ|G4P62_T009551"; gbkey "CDS"; locus_tag "G4P62_005832"; orig_transcript_id "gnl|WGS:JAAVVJ|G4P62_T009551"; product "40S ribosomal protein S27-like"; protein_id "KAF7227199.1"; exon_number "4";
CM025010.1	Genbank	gene	53834251	53969454	.	-	.	gene_id "G4P62_005833"; transcript_id ""; description "small conductance calcium-activated potassium"; gbkey "Gene"; gene_biotype "protein_coding"; locus_tag "G4P62_005833"; note "LOC107379598";
CM025010.1	Genbank	transcript	53834251	53969454	.	-	.	gene_id "G4P62_005833"; transcript_id "gnl|WGS:JAAVVJ|G4P62_T009552"; gbkey "mRNA"; locus_tag "G4P62_005833"; orig_protein_id "gnl|WGS:JAAVVJ|G4P62_P009552"; orig_transcript_id "gnl|WGS:JAAVVJ|G4P62_T009552"; product "small conductance calcium-activated potassium channel protein 2-like"; transcript_biotype "mRNA";
CM025010.1	Genbank	exon	53968809	53969454	.	-	.	gene_id "G4P62_005833"; transcript_id "gnl|WGS:JAAVVJ|G4P62_T009552"; locus_tag "G4P62_005833"; orig_protein_id "gnl|WGS:JAAVVJ|G4P62_P009552"; orig_transcript_id "gnl|WGS:JAAVVJ|G4P62_T009552"; product "small conductance calcium-activated potassium channel protein 2-like"; transcript_biotype "mRNA"; exon_number "1";
CM025010.1	Genbank	exon	53967214	53968312	.	-	.	gene_id "G4P62_005833"; transcript_id "gnl|WGS:JAAVVJ|G4P62_T009552"; locus_tag "G4P62_005833"; orig_protein_id "gnl|WGS:JAAVVJ|G4P62_P009552"; orig_transcript_id "gnl|WGS:JAAVVJ|G4P62_T009552"; product "small conductance calcium-activated potassium channel protein 2-like"; transcript_biotype "mRNA"; exon_number "2";
CM025010.1	Genbank	exon	53941602	53941697	.	-	.	gene_id "G4P62_005833"; transcript_id "gnl|WGS:JAAVVJ|G4P62_T009552"; locus_tag "G4P62_005833"; orig_protein_id "gnl|WGS:JAAVVJ|G4P62_P009552"; orig_transcript_id "gnl|WGS:JAAVVJ|G4P62_T009552"; product "small conductance calcium-activated potassium channel protein 2-like"; transcript_biotype "mRNA"; exon_number "3";
CM025010.1	Genbank	exon	53899902	53900198	.	-	.	gene_id "G4P62_005833"; transcript_id "gnl|WGS:JAAVVJ|G4P62_T009552"; locus_tag "G4P62_005833"; orig_protein_id "gnl|WGS:JAAVVJ|G4P62_P009552"; orig_transcript_id "gnl|WGS:JAAVVJ|G4P62_T009552"; product "small conductance calcium-activated potassium channel protein 2-like"; transcript_biotype "mRNA"; exon_number "4";
CM025010.1	Genbank	exon	53896625	53896746	.	-	.	gene_id "G4P62_005833"; transcript_id "gnl|WGS:JAAVVJ|G4P62_T009552"; locus_tag "G4P62_005833"; orig_protein_id "gnl|WGS:JAAVVJ|G4P62_P009552"; orig_transcript_id "gnl|WGS:JAAVVJ|G4P62_T009552"; product "small conductance calcium-activated potassium channel protein 2-like"; transcript_biotype "mRNA"; exon_number "5";
CM025010.1	Genbank	exon	53888691	53888832	.	-	.	gene_id "G4P62_005833"; transcript_id "gnl|WGS:JAAVVJ|G4P62_T009552"; locus_tag "G4P62_005833"; orig_protein_id "gnl|WGS:JAAVVJ|G4P62_P009552"; orig_transcript_id "gnl|WGS:JAAVVJ|G4P62_T009552"; product "small conductance calcium-activated potassium channel protein 2-like"; transcript_biotype "mRNA"; exon_number "6";
CM025010.1	Genbank	exon	53870473	53870583	.	-	.	gene_id "G4P62_005833"; transcript_id "gnl|WGS:JAAVVJ|G4P62_T009552"; locus_tag "G4P62_005833"; orig_protein_id "gnl|WGS:JAAVVJ|G4P62_P009552"; orig_transcript_id "gnl|WGS:JAAVVJ|G4P62_T009552"; product "small conductance calcium-activated potassium channel protein 2-like"; transcript_biotype "mRNA"; exon_number "7";
CM025010.1	Genbank	exon	53845812	53845939	.	-	.	gene_id "G4P62_005833"; transcript_id "gnl|WGS:JAAVVJ|G4P62_T009552"; locus_tag "G4P62_005833"; orig_protein_id "gnl|WGS:JAAVVJ|G4P62_P009552"; orig_transcript_id "gnl|WGS:JAAVVJ|G4P62_T009552"; product "small conductance calcium-activated potassium channel protein 2-like"; transcript_biotype "mRNA"; exon_number "8";
CM025010.1	Genbank	exon	53839907	53839976	.	-	.	gene_id "G4P62_005833"; transcript_id "gnl|WGS:JAAVVJ|G4P62_T009552"; locus_tag "G4P62_005833"; orig_protein_id "gnl|WGS:JAAVVJ|G4P62_P009552"; orig_transcript_id "gnl|WGS:JAAVVJ|G4P62_T009552"; product "small conductance calcium-activated potassium channel protein 2-like"; transcript_biotype "mRNA"; exon_number "9";
CM025010.1	Genbank	exon	53834251	53838139	.	-	.	gene_id "G4P62_005833"; transcript_id "gnl|WGS:JAAVVJ|G4P62_T009552"; locus_tag "G4P62_005833"; orig_protein_id "gnl|WGS:JAAVVJ|G4P62_P009552"; orig_transcript_id "gnl|WGS:JAAVVJ|G4P62_T009552"; product "small conductance calcium-activated potassium channel protein 2-like"; transcript_biotype "mRNA"; exon_number "10";
CM025010.1	Genbank	CDS	53967214	53968290	.	-	0	gene_id "G4P62_005833"; transcript_id "gnl|WGS:JAAVVJ|G4P62_T009552"; gbkey "CDS"; locus_tag "G4P62_005833"; orig_transcript_id "gnl|WGS:JAAVVJ|G4P62_T009552"; product "small conductance calcium-activated potassium channel protein 2-like"; protein_id "KAF7227200.1"; exon_number "2";
CM025010.1	Genbank	CDS	53941602	53941697	.	-	0	gene_id "G4P62_005833"; transcript_id "gnl|WGS:JAAVVJ|G4P62_T009552"; gbkey "CDS"; locus_tag "G4P62_005833"; orig_transcript_id "gnl|WGS:JAAVVJ|G4P62_T009552"; product "small conductance calcium-activated potassium channel protein 2-like"; protein_id "KAF7227200.1"; exon_number "3";
CM025010.1	Genbank	CDS	53899902	53900198	.	-	0	gene_id "G4P62_005833"; transcript_id "gnl|WGS:JAAVVJ|G4P62_T009552"; gbkey "CDS"; locus_tag "G4P62_005833"; orig_transcript_id "gnl|WGS:JAAVVJ|G4P62_T009552"; product "small conductance calcium-activated potassium channel protein 2-like"; protein_id "KAF7227200.1"; exon_number "4";
CM025010.1	Genbank	CDS	53896625	53896746	.	-	0	gene_id "G4P62_005833"; transcript_id "gnl|WGS:JAAVVJ|G4P62_T009552"; gbkey "CDS"; locus_tag "G4P62_005833"; orig_transcript_id "gnl|WGS:JAAVVJ|G4P62_T009552"; product "small conductance calcium-activated potassium channel protein 2-like"; protein_id "KAF7227200.1"; exon_number "5";
CM025010.1	Genbank	CDS	53888691	53888832	.	-	1	gene_id "G4P62_005833"; transcript_id "gnl|WGS:JAAVVJ|G4P62_T009552"; gbkey "CDS"; locus_tag "G4P62_005833"; orig_transcript_id "gnl|WGS:JAAVVJ|G4P62_T009552"; product "small conductance calcium-activated potassium channel protein 2-like"; protein_id "KAF7227200.1"; exon_number "6";
CM025010.1	Genbank	CDS	53870473	53870583	.	-	0	gene_id "G4P62_005833"; transcript_id "gnl|WGS:JAAVVJ|G4P62_T009552"; gbkey "CDS"; locus_tag "G4P62_005833"; orig_transcript_id "gnl|WGS:JAAVVJ|G4P62_T009552"; product "small conductance calcium-activated potassium channel protein 2-like"; protein_id "KAF7227200.1"; exon_number "7";
CM025010.1	Genbank	CDS	53845812	53845939	.	-	0	gene_id "G4P62_005833"; transcript_id "gnl|WGS:JAAVVJ|G4P62_T009552"; gbkey "CDS"; locus_tag "G4P62_005833"; orig_transcript_id "gnl|WGS:JAAVVJ|G4P62_T009552"; product "small conductance calcium-activated potassium channel protein 2-like"; protein_id "KAF7227200.1"; exon_number "8";
CM025010.1	Genbank	CDS	53839907	53839976	.	-	1	gene_id "G4P62_005833"; transcript_id "gnl|WGS:JAAVVJ|G4P62_T009552"; gbkey "CDS"; locus_tag "G4P62_005833"; orig_transcript_id "gnl|WGS:JAAVVJ|G4P62_T009552"; product "small conductance calcium-activated potassium channel protein 2-like"; protein_id "KAF7227200.1"; exon_number "9";
CM025010.1	Genbank	CDS	53837717	53838139	.	-	0	gene_id "G4P62_005833"; transcript_id "gnl|WGS:JAAVVJ|G4P62_T009552"; gbkey "CDS"; locus_tag "G4P62_005833"; orig_transcript_id "gnl|WGS:JAAVVJ|G4P62_T009552"; product "small conductance calcium-activated potassium channel protein 2-like"; protein_id "KAF7227200.1"; exon_number "10";
CM025010.1	Genbank	start_codon	53968288	53968290	.	-	0	gene_id "G4P62_005833"; transcript_id "gnl|WGS:JAAVVJ|G4P62_T009552"; gbkey "CDS"; locus_tag "G4P62_005833"; orig_transcript_id "gnl|WGS:JAAVVJ|G4P62_T009552"; product "small conductance calcium-activated potassium channel protein 2-like"; protein_id "KAF7227200.1"; exon_number "2";
CM025010.1	Genbank	stop_codon	53837714	53837716	.	-	0	gene_id "G4P62_005833"; transcript_id "gnl|WGS:JAAVVJ|G4P62_T009552"; gbkey "CDS"; locus_tag "G4P62_005833"; orig_transcript_id "gnl|WGS:JAAVVJ|G4P62_T009552"; product "small conductance calcium-activated potassium channel protein 2-like"; protein_id "KAF7227200.1"; exon_number "10";
CM025010.1	Genbank	gene	53955676	54034513	.	-	.	gene_id "G4P62_020163"; transcript_id ""; description "double-stranded RNA-specific adenosine"; gbkey "Gene"; gene "adar"; gene_biotype "protein_coding"; locus_tag "G4P62_020163"; partial "true";
CM025010.1	Genbank	transcript	53955676	54034513	.	-	.	gene_id "G4P62_020163"; transcript_id "gnl|WGS:JAAVVJ|G4P62_T033030"; gbkey "mRNA"; gene "adar"; locus_tag "G4P62_020163"; note "RNA-specific"; orig_protein_id "gnl|WGS:JAAVVJ|G4P62_P033030"; orig_transcript_id "gnl|WGS:JAAVVJ|G4P62_T033030"; product "adenosine deaminase"; transcript_biotype "mRNA";
CM025010.1	Genbank	exon	54034152	54034513	.	-	.	gene_id "G4P62_020163"; transcript_id "gnl|WGS:JAAVVJ|G4P62_T033030"; gene "adar"; locus_tag "G4P62_020163"; note "RNA-specific"; orig_protein_id "gnl|WGS:JAAVVJ|G4P62_P033030"; orig_transcript_id "gnl|WGS:JAAVVJ|G4P62_T033030"; product "adenosine deaminase"; transcript_biotype "mRNA"; exon_number "1";
CM025010.1	Genbank	exon	54030711	54032385	.	-	.	gene_id "G4P62_020163"; transcript_id "gnl|WGS:JAAVVJ|G4P62_T033030"; gene "adar"; locus_tag "G4P62_020163"; note "RNA-specific"; orig_protein_id "gnl|WGS:JAAVVJ|G4P62_P033030"; orig_transcript_id "gnl|WGS:JAAVVJ|G4P62_T033030"; product "adenosine deaminase"; transcript_biotype "mRNA"; exon_number "2";
CM025010.1	Genbank	exon	54027172	54027476	.	-	.	gene_id "G4P62_020163"; transcript_id "gnl|WGS:JAAVVJ|G4P62_T033030"; gene "adar"; locus_tag "G4P62_020163"; note "RNA-specific"; orig_protein_id "gnl|WGS:JAAVVJ|G4P62_P033030"; orig_transcript_id "gnl|WGS:JAAVVJ|G4P62_T033030"; product "adenosine deaminase"; transcript_biotype "mRNA"; exon_number "3";
CM025010.1	Genbank	exon	54023080	54023260	.	-	.	gene_id "G4P62_020163"; transcript_id "gnl|WGS:JAAVVJ|G4P62_T033030"; gene "adar"; locus_tag "G4P62_020163"; note "RNA-specific"; orig_protein_id "gnl|WGS:JAAVVJ|G4P62_P033030"; orig_transcript_id "gnl|WGS:JAAVVJ|G4P62_T033030"; product "adenosine deaminase"; transcript_biotype "mRNA"; exon_number "4";
CM025010.1	Genbank	exon	54017826	54018022	.	-	.	gene_id "G4P62_020163"; transcript_id "gnl|WGS:JAAVVJ|G4P62_T033030"; gene "adar"; locus_tag "G4P62_020163"; note "RNA-specific"; orig_protein_id "gnl|WGS:JAAVVJ|G4P62_P033030"; orig_transcript_id "gnl|WGS:JAAVVJ|G4P62_T033030"; product "adenosine deaminase"; transcript_biotype "mRNA"; exon_number "5";
CM025010.1	Genbank	exon	54017345	54017480	.	-	.	gene_id "G4P62_020163"; transcript_id "gnl|WGS:JAAVVJ|G4P62_T033030"; gene "adar"; locus_tag "G4P62_020163"; note "RNA-specific"; orig_protein_id "gnl|WGS:JAAVVJ|G4P62_P033030"; orig_transcript_id "gnl|WGS:JAAVVJ|G4P62_T033030"; product "adenosine deaminase"; transcript_biotype "mRNA"; exon_number "6";
CM025010.1	Genbank	exon	54016959	54017197	.	-	.	gene_id "G4P62_020163"; transcript_id "gnl|WGS:JAAVVJ|G4P62_T033030"; gene "adar"; locus_tag "G4P62_020163"; note "RNA-specific"; orig_protein_id "gnl|WGS:JAAVVJ|G4P62_P033030"; orig_transcript_id "gnl|WGS:JAAVVJ|G4P62_T033030"; product "adenosine deaminase"; transcript_biotype "mRNA"; exon_number "7";
CM025010.1	Genbank	exon	54015720	54015876	.	-	.	gene_id "G4P62_020163"; transcript_id "gnl|WGS:JAAVVJ|G4P62_T033030"; gene "adar"; locus_tag "G4P62_020163"; note "RNA-specific"; orig_protein_id "gnl|WGS:JAAVVJ|G4P62_P033030"; orig_transcript_id "gnl|WGS:JAAVVJ|G4P62_T033030"; product "adenosine deaminase"; transcript_biotype "mRNA"; exon_number "8";
CM025010.1	Genbank	exon	54010836	54011004	.	-	.	gene_id "G4P62_020163"; transcript_id "gnl|WGS:JAAVVJ|G4P62_T033030"; gene "adar"; locus_tag "G4P62_020163"; note "RNA-specific"; orig_protein_id "gnl|WGS:JAAVVJ|G4P62_P033030"; orig_transcript_id "gnl|WGS:JAAVVJ|G4P62_T033030"; product "adenosine deaminase"; transcript_biotype "mRNA"; exon_number "9";
CM025010.1	Genbank	exon	54010568	54010661	.	-	.	gene_id "G4P62_020163"; transcript_id "gnl|WGS:JAAVVJ|G4P62_T033030"; gene "adar"; locus_tag "G4P62_020163"; note "RNA-specific"; orig_protein_id "gnl|WGS:JAAVVJ|G4P62_P033030"; orig_transcript_id "gnl|WGS:JAAVVJ|G4P62_T033030"; product "adenosine deaminase"; transcript_biotype "mRNA"; exon_number "10";
CM025010.1	Genbank	exon	54010332	54010448	.	-	.	gene_id "G4P62_020163"; transcript_id "gnl|WGS:JAAVVJ|G4P62_T033030"; gene "adar"; locus_tag "G4P62_020163"; note "RNA-specific"; orig_protein_id "gnl|WGS:JAAVVJ|G4P62_P033030"; orig_transcript_id "gnl|WGS:JAAVVJ|G4P62_T033030"; product "adenosine deaminase"; transcript_biotype "mRNA"; exon_number "11";
CM025010.1	Genbank	exon	54010127	54010254	.	-	.	gene_id "G4P62_020163"; transcript_id "gnl|WGS:JAAVVJ|G4P62_T033030"; gene "adar"; locus_tag "G4P62_020163"; note "RNA-specific"; orig_protein_id "gnl|WGS:JAAVVJ|G4P62_P033030"; orig_transcript_id "gnl|WGS:JAAVVJ|G4P62_T033030"; product "adenosine deaminase"; transcript_biotype "mRNA"; exon_number "12";
CM025010.1	Genbank	exon	54009865	54010047	.	-	.	gene_id "G4P62_020163"; transcript_id "gnl|WGS:JAAVVJ|G4P62_T033030"; gene "adar"; locus_tag "G4P62_020163"; note "RNA-specific"; orig_protein_id "gnl|WGS:JAAVVJ|G4P62_P033030"; orig_transcript_id "gnl|WGS:JAAVVJ|G4P62_T033030"; product "adenosine deaminase"; transcript_biotype "mRNA"; exon_number "13";
CM025010.1	Genbank	exon	54009683	54009795	.	-	.	gene_id "G4P62_020163"; transcript_id "gnl|WGS:JAAVVJ|G4P62_T033030"; gene "adar"; locus_tag "G4P62_020163"; note "RNA-specific"; orig_protein_id "gnl|WGS:JAAVVJ|G4P62_P033030"; orig_transcript_id "gnl|WGS:JAAVVJ|G4P62_T033030"; product "adenosine deaminase"; transcript_biotype "mRNA"; exon_number "14";
CM025010.1	Genbank	exon	54009234	54009361	.	-	.	gene_id "G4P62_020163"; transcript_id "gnl|WGS:JAAVVJ|G4P62_T033030"; gene "adar"; locus_tag "G4P62_020163"; note "RNA-specific"; orig_protein_id "gnl|WGS:JAAVVJ|G4P62_P033030"; orig_transcript_id "gnl|WGS:JAAVVJ|G4P62_T033030"; product "adenosine deaminase"; transcript_biotype "mRNA"; exon_number "15";
CM025010.1	Genbank	exon	54008561	54008895	.	-	.	gene_id "G4P62_020163"; transcript_id "gnl|WGS:JAAVVJ|G4P62_T033030"; gene "adar"; locus_tag "G4P62_020163"; note "RNA-specific"; orig_protein_id "gnl|WGS:JAAVVJ|G4P62_P033030"; orig_transcript_id "gnl|WGS:JAAVVJ|G4P62_T033030"; product "adenosine deaminase"; transcript_biotype "mRNA"; exon_number "16";
CM025010.1	Genbank	exon	53955676	53955789	.	-	.	gene_id "G4P62_020163"; transcript_id "gnl|WGS:JAAVVJ|G4P62_T033030"; gene "adar"; locus_tag "G4P62_020163"; note "RNA-specific"; orig_protein_id "gnl|WGS:JAAVVJ|G4P62_P033030"; orig_transcript_id "gnl|WGS:JAAVVJ|G4P62_T033030"; product "adenosine deaminase"; transcript_biotype "mRNA"; exon_number "17";
CM025010.1	Genbank	CDS	54030711	54032255	.	-	0	gene_id "G4P62_020163"; transcript_id "gnl|WGS:JAAVVJ|G4P62_T033030"; gbkey "CDS"; gene "adar"; locus_tag "G4P62_020163"; orig_transcript_id "gnl|WGS:JAAVVJ|G4P62_T033030"; product "RNA-specific"; protein_id "KAF7227713.1"; exon_number "2";
CM025010.1	Genbank	CDS	54027172	54027476	.	-	0	gene_id "G4P62_020163"; transcript_id "gnl|WGS:JAAVVJ|G4P62_T033030"; gbkey "CDS"; gene "adar"; locus_tag "G4P62_020163"; orig_transcript_id "gnl|WGS:JAAVVJ|G4P62_T033030"; product "RNA-specific"; protein_id "KAF7227713.1"; exon_number "3";
CM025010.1	Genbank	CDS	54023080	54023260	.	-	1	gene_id "G4P62_020163"; transcript_id "gnl|WGS:JAAVVJ|G4P62_T033030"; gbkey "CDS"; gene "adar"; locus_tag "G4P62_020163"; orig_transcript_id "gnl|WGS:JAAVVJ|G4P62_T033030"; product "RNA-specific"; protein_id "KAF7227713.1"; exon_number "4";
CM025010.1	Genbank	CDS	54017826	54018022	.	-	0	gene_id "G4P62_020163"; transcript_id "gnl|WGS:JAAVVJ|G4P62_T033030"; gbkey "CDS"; gene "adar"; locus_tag "G4P62_020163"; orig_transcript_id "gnl|WGS:JAAVVJ|G4P62_T033030"; product "RNA-specific"; protein_id "KAF7227713.1"; exon_number "5";
CM025010.1	Genbank	CDS	54017345	54017480	.	-	1	gene_id "G4P62_020163"; transcript_id "gnl|WGS:JAAVVJ|G4P62_T033030"; gbkey "CDS"; gene "adar"; locus_tag "G4P62_020163"; orig_transcript_id "gnl|WGS:JAAVVJ|G4P62_T033030"; product "RNA-specific"; protein_id "KAF7227713.1"; exon_number "6";
CM025010.1	Genbank	CDS	54016959	54017197	.	-	0	gene_id "G4P62_020163"; transcript_id "gnl|WGS:JAAVVJ|G4P62_T033030"; gbkey "CDS"; gene "adar"; locus_tag "G4P62_020163"; orig_transcript_id "gnl|WGS:JAAVVJ|G4P62_T033030"; product "RNA-specific"; protein_id "KAF7227713.1"; exon_number "7";
CM025010.1	Genbank	CDS	54015720	54015876	.	-	1	gene_id "G4P62_020163"; transcript_id "gnl|WGS:JAAVVJ|G4P62_T033030"; gbkey "CDS"; gene "adar"; locus_tag "G4P62_020163"; orig_transcript_id "gnl|WGS:JAAVVJ|G4P62_T033030"; product "RNA-specific"; protein_id "KAF7227713.1"; exon_number "8";
CM025010.1	Genbank	CDS	54010836	54011004	.	-	0	gene_id "G4P62_020163"; transcript_id "gnl|WGS:JAAVVJ|G4P62_T033030"; gbkey "CDS"; gene "adar"; locus_tag "G4P62_020163"; orig_transcript_id "gnl|WGS:JAAVVJ|G4P62_T033030"; product "RNA-specific"; protein_id "KAF7227713.1"; exon_number "9";
CM025010.1	Genbank	CDS	54010568	54010661	.	-	2	gene_id "G4P62_020163"; transcript_id "gnl|WGS:JAAVVJ|G4P62_T033030"; gbkey "CDS"; gene "adar"; locus_tag "G4P62_020163"; orig_transcript_id "gnl|WGS:JAAVVJ|G4P62_T033030"; product "RNA-specific"; protein_id "KAF7227713.1"; exon_number "10";
CM025010.1	Genbank	CDS	54010332	54010448	.	-	1	gene_id "G4P62_020163"; transcript_id "gnl|WGS:JAAVVJ|G4P62_T033030"; gbkey "CDS"; gene "adar"; locus_tag "G4P62_020163"; orig_transcript_id "gnl|WGS:JAAVVJ|G4P62_T033030"; product "RNA-specific"; protein_id "KAF7227713.1"; exon_number "11";
CM025010.1	Genbank	CDS	54010127	54010254	.	-	1	gene_id "G4P62_020163"; transcript_id "gnl|WGS:JAAVVJ|G4P62_T033030"; gbkey "CDS"; gene "adar"; locus_tag "G4P62_020163"; orig_transcript_id "gnl|WGS:JAAVVJ|G4P62_T033030"; product "RNA-specific"; protein_id "KAF7227713.1"; exon_number "12";
CM025010.1	Genbank	CDS	54009865	54010047	.	-	2	gene_id "G4P62_020163"; transcript_id "gnl|WGS:JAAVVJ|G4P62_T033030"; gbkey "CDS"; gene "adar"; locus_tag "G4P62_020163"; orig_transcript_id "gnl|WGS:JAAVVJ|G4P62_T033030"; product "RNA-specific"; protein_id "KAF7227713.1"; exon_number "13";
CM025010.1	Genbank	CDS	54009683	54009795	.	-	2	gene_id "G4P62_020163"; transcript_id "gnl|WGS:JAAVVJ|G4P62_T033030"; gbkey "CDS"; gene "adar"; locus_tag "G4P62_020163"; orig_transcript_id "gnl|WGS:JAAVVJ|G4P62_T033030"; product "RNA-specific"; protein_id "KAF7227713.1"; exon_number "14";
CM025010.1	Genbank	CDS	54009234	54009361	.	-	0	gene_id "G4P62_020163"; transcript_id "gnl|WGS:JAAVVJ|G4P62_T033030"; gbkey "CDS"; gene "adar"; locus_tag "G4P62_020163"; orig_transcript_id "gnl|WGS:JAAVVJ|G4P62_T033030"; product "RNA-specific"; protein_id "KAF7227713.1"; exon_number "15";
CM025010.1	Genbank	CDS	54008574	54008895	.	-	1	gene_id "G4P62_020163"; transcript_id "gnl|WGS:JAAVVJ|G4P62_T033030"; gbkey "CDS"; gene "adar"; locus_tag "G4P62_020163"; orig_transcript_id "gnl|WGS:JAAVVJ|G4P62_T033030"; product "RNA-specific"; protein_id "KAF7227713.1"; exon_number "16";
CM025010.1	Genbank	start_codon	54032253	54032255	.	-	0	gene_id "G4P62_020163"; transcript_id "gnl|WGS:JAAVVJ|G4P62_T033030"; gbkey "CDS"; gene "adar"; locus_tag "G4P62_020163"; orig_transcript_id "gnl|WGS:JAAVVJ|G4P62_T033030"; product "RNA-specific"; protein_id "KAF7227713.1"; exon_number "2";
CM025010.1	Genbank	stop_codon	54008571	54008573	.	-	0	gene_id "G4P62_020163"; transcript_id "gnl|WGS:JAAVVJ|G4P62_T033030"; gbkey "CDS"; gene "adar"; locus_tag "G4P62_020163"; orig_transcript_id "gnl|WGS:JAAVVJ|G4P62_T033030"; product "RNA-specific"; protein_id "KAF7227713.1"; exon_number "16";
CM025010.1	Genbank	gene	54023020	54033763	.	-	.	gene_id "G4P62_005834"; transcript_id ""; description "double-stranded RNA-specific adenosine"; gbkey "Gene"; gene_biotype "protein_coding"; locus_tag "G4P62_005834"; note "LOC107379542"; partial "true";
CM025010.1	Genbank	transcript	54023020	54033763	.	-	.	gene_id "G4P62_005834"; transcript_id "gnl|WGS:JAAVVJ|G4P62_T009553"; gbkey "mRNA"; locus_tag "G4P62_005834"; orig_protein_id "gnl|WGS:JAAVVJ|G4P62_P009553"; orig_transcript_id "gnl|WGS:JAAVVJ|G4P62_T009553"; partial "true"; product "double-stranded RNA-specific adenosine deaminase-like"; transcript_biotype "mRNA";
CM025010.1	Genbank	exon	54033395	54033763	.	-	.	gene_id "G4P62_005834"; transcript_id "gnl|WGS:JAAVVJ|G4P62_T009553"; locus_tag "G4P62_005834"; orig_protein_id "gnl|WGS:JAAVVJ|G4P62_P009553"; orig_transcript_id "gnl|WGS:JAAVVJ|G4P62_T009553"; partial "true"; product "double-stranded RNA-specific adenosine deaminase-like"; transcript_biotype "mRNA"; exon_number "1";
CM025010.1	Genbank	exon	54030711	54032375	.	-	.	gene_id "G4P62_005834"; transcript_id "gnl|WGS:JAAVVJ|G4P62_T009553"; locus_tag "G4P62_005834"; orig_protein_id "gnl|WGS:JAAVVJ|G4P62_P009553"; orig_transcript_id "gnl|WGS:JAAVVJ|G4P62_T009553"; partial "true"; product "double-stranded RNA-specific adenosine deaminase-like"; transcript_biotype "mRNA"; exon_number "2";
CM025010.1	Genbank	exon	54027172	54027476	.	-	.	gene_id "G4P62_005834"; transcript_id "gnl|WGS:JAAVVJ|G4P62_T009553"; locus_tag "G4P62_005834"; orig_protein_id "gnl|WGS:JAAVVJ|G4P62_P009553"; orig_transcript_id "gnl|WGS:JAAVVJ|G4P62_T009553"; partial "true"; product "double-stranded RNA-specific adenosine deaminase-like"; transcript_biotype "mRNA"; exon_number "3";
CM025010.1	Genbank	exon	54023020	54023260	.	-	.	gene_id "G4P62_005834"; transcript_id "gnl|WGS:JAAVVJ|G4P62_T009553"; locus_tag "G4P62_005834"; orig_protein_id "gnl|WGS:JAAVVJ|G4P62_P009553"; orig_transcript_id "gnl|WGS:JAAVVJ|G4P62_T009553"; partial "true"; product "double-stranded RNA-specific adenosine deaminase-like"; transcript_biotype "mRNA"; exon_number "4";
CM025010.1	Genbank	CDS	54030711	54032255	.	-	0	gene_id "G4P62_005834"; transcript_id "gnl|WGS:JAAVVJ|G4P62_T009553"; gbkey "CDS"; locus_tag "G4P62_005834"; orig_transcript_id "gnl|WGS:JAAVVJ|G4P62_T009553"; partial "true"; product "double-stranded RNA-specific adenosine deaminase-like"; protein_id "KAF7227201.1"; exon_number "2";
CM025010.1	Genbank	CDS	54027172	54027476	.	-	0	gene_id "G4P62_005834"; transcript_id "gnl|WGS:JAAVVJ|G4P62_T009553"; gbkey "CDS"; locus_tag "G4P62_005834"; orig_transcript_id "gnl|WGS:JAAVVJ|G4P62_T009553"; partial "true"; product "double-stranded RNA-specific adenosine deaminase-like"; protein_id "KAF7227201.1"; exon_number "3";
CM025010.1	Genbank	CDS	54023023	54023260	.	-	1	gene_id "G4P62_005834"; transcript_id "gnl|WGS:JAAVVJ|G4P62_T009553"; gbkey "CDS"; locus_tag "G4P62_005834"; orig_transcript_id "gnl|WGS:JAAVVJ|G4P62_T009553"; partial "true"; product "double-stranded RNA-specific adenosine deaminase-like"; protein_id "KAF7227201.1"; exon_number "4";
CM025010.1	Genbank	start_codon	54032253	54032255	.	-	0	gene_id "G4P62_005834"; transcript_id "gnl|WGS:JAAVVJ|G4P62_T009553"; gbkey "CDS"; locus_tag "G4P62_005834"; orig_transcript_id "gnl|WGS:JAAVVJ|G4P62_T009553"; partial "true"; product "double-stranded RNA-specific adenosine deaminase-like"; protein_id "KAF7227201.1"; exon_number "2";
CM025010.1	Genbank	stop_codon	54023020	54023022	.	-	0	gene_id "G4P62_005834"; transcript_id "gnl|WGS:JAAVVJ|G4P62_T009553"; gbkey "CDS"; locus_tag "G4P62_005834"; orig_transcript_id "gnl|WGS:JAAVVJ|G4P62_T009553"; partial "true"; product "double-stranded RNA-specific adenosine deaminase-like"; protein_id "KAF7227201.1"; exon_number "4";
CM025010.1	Genbank	gene	54038140	54057255	.	+	.	gene_id "G4P62_005835"; transcript_id ""; description "neuronal acetylcholine receptor subunit"; gbkey "Gene"; gene_biotype "protein_coding"; locus_tag "G4P62_005835"; note "LOC107379599";
CM025010.1	Genbank	transcript	54038140	54057255	.	+	.	gene_id "G4P62_005835"; transcript_id "gnl|WGS:JAAVVJ|G4P62_T009554"; gbkey "mRNA"; locus_tag "G4P62_005835"; note "transcript variant X2"; orig_protein_id "gnl|WGS:JAAVVJ|G4P62_P009554"; orig_transcript_id "gnl|WGS:JAAVVJ|G4P62_T009554"; product "neuronal acetylcholine receptor subunit alpha-7-like"; transcript_biotype "mRNA";
CM025010.1	Genbank	exon	54038140	54038581	.	+	.	gene_id "G4P62_005835"; transcript_id "gnl|WGS:JAAVVJ|G4P62_T009554"; locus_tag "G4P62_005835"; note "transcript variant X2"; orig_protein_id "gnl|WGS:JAAVVJ|G4P62_P009554"; orig_transcript_id "gnl|WGS:JAAVVJ|G4P62_T009554"; product "neuronal acetylcholine receptor subunit alpha-7-like"; transcript_biotype "mRNA"; exon_number "1";
CM025010.1	Genbank	exon	54043150	54043289	.	+	.	gene_id "G4P62_005835"; transcript_id "gnl|WGS:JAAVVJ|G4P62_T009554"; locus_tag "G4P62_005835"; note "transcript variant X2"; orig_protein_id "gnl|WGS:JAAVVJ|G4P62_P009554"; orig_transcript_id "gnl|WGS:JAAVVJ|G4P62_T009554"; product "neuronal acetylcholine receptor subunit alpha-7-like"; transcript_biotype "mRNA"; exon_number "2";
CM025010.1	Genbank	exon	54046956	54047000	.	+	.	gene_id "G4P62_005835"; transcript_id "gnl|WGS:JAAVVJ|G4P62_T009554"; locus_tag "G4P62_005835"; note "transcript variant X2"; orig_protein_id "gnl|WGS:JAAVVJ|G4P62_P009554"; orig_transcript_id "gnl|WGS:JAAVVJ|G4P62_T009554"; product "neuronal acetylcholine receptor subunit alpha-7-like"; transcript_biotype "mRNA"; exon_number "3";
CM025010.1	Genbank	exon	54047488	54047594	.	+	.	gene_id "G4P62_005835"; transcript_id "gnl|WGS:JAAVVJ|G4P62_T009554"; locus_tag "G4P62_005835"; note "transcript variant X2"; orig_protein_id "gnl|WGS:JAAVVJ|G4P62_P009554"; orig_transcript_id "gnl|WGS:JAAVVJ|G4P62_T009554"; product "neuronal acetylcholine receptor subunit alpha-7-like"; transcript_biotype "mRNA"; exon_number "4";
CM025010.1	Genbank	exon	54047678	54047757	.	+	.	gene_id "G4P62_005835"; transcript_id "gnl|WGS:JAAVVJ|G4P62_T009554"; locus_tag "G4P62_005835"; note "transcript variant X2"; orig_protein_id "gnl|WGS:JAAVVJ|G4P62_P009554"; orig_transcript_id "gnl|WGS:JAAVVJ|G4P62_T009554"; product "neuronal acetylcholine receptor subunit alpha-7-like"; transcript_biotype "mRNA"; exon_number "5";
CM025010.1	Genbank	exon	54047997	54048164	.	+	.	gene_id "G4P62_005835"; transcript_id "gnl|WGS:JAAVVJ|G4P62_T009554"; locus_tag "G4P62_005835"; note "transcript variant X2"; orig_protein_id "gnl|WGS:JAAVVJ|G4P62_P009554"; orig_transcript_id "gnl|WGS:JAAVVJ|G4P62_T009554"; product "neuronal acetylcholine receptor subunit alpha-7-like"; transcript_biotype "mRNA"; exon_number "6";
CM025010.1	Genbank	exon	54050029	54050223	.	+	.	gene_id "G4P62_005835"; transcript_id "gnl|WGS:JAAVVJ|G4P62_T009554"; locus_tag "G4P62_005835"; note "transcript variant X2"; orig_protein_id "gnl|WGS:JAAVVJ|G4P62_P009554"; orig_transcript_id "gnl|WGS:JAAVVJ|G4P62_T009554"; product "neuronal acetylcholine receptor subunit alpha-7-like"; transcript_biotype "mRNA"; exon_number "7";
CM025010.1	Genbank	exon	54050446	54050532	.	+	.	gene_id "G4P62_005835"; transcript_id "gnl|WGS:JAAVVJ|G4P62_T009554"; locus_tag "G4P62_005835"; note "transcript variant X2"; orig_protein_id "gnl|WGS:JAAVVJ|G4P62_P009554"; orig_transcript_id "gnl|WGS:JAAVVJ|G4P62_T009554"; product "neuronal acetylcholine receptor subunit alpha-7-like"; transcript_biotype "mRNA"; exon_number "8";
CM025010.1	Genbank	exon	54050652	54050761	.	+	.	gene_id "G4P62_005835"; transcript_id "gnl|WGS:JAAVVJ|G4P62_T009554"; locus_tag "G4P62_005835"; note "transcript variant X2"; orig_protein_id "gnl|WGS:JAAVVJ|G4P62_P009554"; orig_transcript_id "gnl|WGS:JAAVVJ|G4P62_T009554"; product "neuronal acetylcholine receptor subunit alpha-7-like"; transcript_biotype "mRNA"; exon_number "9";
CM025010.1	Genbank	exon	54055991	54057255	.	+	.	gene_id "G4P62_005835"; transcript_id "gnl|WGS:JAAVVJ|G4P62_T009554"; locus_tag "G4P62_005835"; note "transcript variant X2"; orig_protein_id "gnl|WGS:JAAVVJ|G4P62_P009554"; orig_transcript_id "gnl|WGS:JAAVVJ|G4P62_T009554"; product "neuronal acetylcholine receptor subunit alpha-7-like"; transcript_biotype "mRNA"; exon_number "10";
CM025010.1	Genbank	CDS	54038200	54038581	.	+	0	gene_id "G4P62_005835"; transcript_id "gnl|WGS:JAAVVJ|G4P62_T009554"; gbkey "CDS"; locus_tag "G4P62_005835"; orig_transcript_id "gnl|WGS:JAAVVJ|G4P62_T009554"; product "transcript variant X2"; protein_id "KAF7227202.1"; exon_number "1";
CM025010.1	Genbank	CDS	54043150	54043289	.	+	2	gene_id "G4P62_005835"; transcript_id "gnl|WGS:JAAVVJ|G4P62_T009554"; gbkey "CDS"; locus_tag "G4P62_005835"; orig_transcript_id "gnl|WGS:JAAVVJ|G4P62_T009554"; product "transcript variant X2"; protein_id "KAF7227202.1"; exon_number "2";
CM025010.1	Genbank	CDS	54046956	54047000	.	+	0	gene_id "G4P62_005835"; transcript_id "gnl|WGS:JAAVVJ|G4P62_T009554"; gbkey "CDS"; locus_tag "G4P62_005835"; orig_transcript_id "gnl|WGS:JAAVVJ|G4P62_T009554"; product "transcript variant X2"; protein_id "KAF7227202.1"; exon_number "3";
CM025010.1	Genbank	CDS	54047488	54047594	.	+	0	gene_id "G4P62_005835"; transcript_id "gnl|WGS:JAAVVJ|G4P62_T009554"; gbkey "CDS"; locus_tag "G4P62_005835"; orig_transcript_id "gnl|WGS:JAAVVJ|G4P62_T009554"; product "transcript variant X2"; protein_id "KAF7227202.1"; exon_number "4";
CM025010.1	Genbank	CDS	54047678	54047757	.	+	1	gene_id "G4P62_005835"; transcript_id "gnl|WGS:JAAVVJ|G4P62_T009554"; gbkey "CDS"; locus_tag "G4P62_005835"; orig_transcript_id "gnl|WGS:JAAVVJ|G4P62_T009554"; product "transcript variant X2"; protein_id "KAF7227202.1"; exon_number "5";
CM025010.1	Genbank	CDS	54047997	54048164	.	+	2	gene_id "G4P62_005835"; transcript_id "gnl|WGS:JAAVVJ|G4P62_T009554"; gbkey "CDS"; locus_tag "G4P62_005835"; orig_transcript_id "gnl|WGS:JAAVVJ|G4P62_T009554"; product "transcript variant X2"; protein_id "KAF7227202.1"; exon_number "6";
CM025010.1	Genbank	CDS	54050029	54050223	.	+	2	gene_id "G4P62_005835"; transcript_id "gnl|WGS:JAAVVJ|G4P62_T009554"; gbkey "CDS"; locus_tag "G4P62_005835"; orig_transcript_id "gnl|WGS:JAAVVJ|G4P62_T009554"; product "transcript variant X2"; protein_id "KAF7227202.1"; exon_number "7";
CM025010.1	Genbank	CDS	54050446	54050532	.	+	2	gene_id "G4P62_005835"; transcript_id "gnl|WGS:JAAVVJ|G4P62_T009554"; gbkey "CDS"; locus_tag "G4P62_005835"; orig_transcript_id "gnl|WGS:JAAVVJ|G4P62_T009554"; product "transcript variant X2"; protein_id "KAF7227202.1"; exon_number "8";
CM025010.1	Genbank	CDS	54050652	54050761	.	+	2	gene_id "G4P62_005835"; transcript_id "gnl|WGS:JAAVVJ|G4P62_T009554"; gbkey "CDS"; locus_tag "G4P62_005835"; orig_transcript_id "gnl|WGS:JAAVVJ|G4P62_T009554"; product "transcript variant X2"; protein_id "KAF7227202.1"; exon_number "9";
CM025010.1	Genbank	CDS	54055991	54056842	.	+	0	gene_id "G4P62_005835"; transcript_id "gnl|WGS:JAAVVJ|G4P62_T009554"; gbkey "CDS"; locus_tag "G4P62_005835"; orig_transcript_id "gnl|WGS:JAAVVJ|G4P62_T009554"; product "transcript variant X2"; protein_id "KAF7227202.1"; exon_number "10";
CM025010.1	Genbank	start_codon	54038200	54038202	.	+	0	gene_id "G4P62_005835"; transcript_id "gnl|WGS:JAAVVJ|G4P62_T009554"; gbkey "CDS"; locus_tag "G4P62_005835"; orig_transcript_id "gnl|WGS:JAAVVJ|G4P62_T009554"; product "transcript variant X2"; protein_id "KAF7227202.1"; exon_number "1";
CM025010.1	Genbank	stop_codon	54056843	54056845	.	+	0	gene_id "G4P62_005835"; transcript_id "gnl|WGS:JAAVVJ|G4P62_T009554"; gbkey "CDS"; locus_tag "G4P62_005835"; orig_transcript_id "gnl|WGS:JAAVVJ|G4P62_T009554"; product "transcript variant X2"; protein_id "KAF7227202.1"; exon_number "10";
CM025010.1	Genbank	transcript	54038141	54057255	.	+	.	gene_id "G4P62_005835"; transcript_id "gnl|WGS:JAAVVJ|G4P62_T009555"; gbkey "mRNA"; locus_tag "G4P62_005835"; note "transcript variant X1"; orig_protein_id "gnl|WGS:JAAVVJ|G4P62_P009555"; orig_transcript_id "gnl|WGS:JAAVVJ|G4P62_T009555"; product "neuronal acetylcholine receptor subunit alpha-7-like"; transcript_biotype "mRNA";
CM025010.1	Genbank	exon	54038141	54038581	.	+	.	gene_id "G4P62_005835"; transcript_id "gnl|WGS:JAAVVJ|G4P62_T009555"; locus_tag "G4P62_005835"; note "transcript variant X1"; orig_protein_id "gnl|WGS:JAAVVJ|G4P62_P009555"; orig_transcript_id "gnl|WGS:JAAVVJ|G4P62_T009555"; product "neuronal acetylcholine receptor subunit alpha-7-like"; transcript_biotype "mRNA"; exon_number "1";
CM025010.1	Genbank	exon	54043150	54043289	.	+	.	gene_id "G4P62_005835"; transcript_id "gnl|WGS:JAAVVJ|G4P62_T009555"; locus_tag "G4P62_005835"; note "transcript variant X1"; orig_protein_id "gnl|WGS:JAAVVJ|G4P62_P009555"; orig_transcript_id "gnl|WGS:JAAVVJ|G4P62_T009555"; product "neuronal acetylcholine receptor subunit alpha-7-like"; transcript_biotype "mRNA"; exon_number "2";
CM025010.1	Genbank	exon	54046956	54047000	.	+	.	gene_id "G4P62_005835"; transcript_id "gnl|WGS:JAAVVJ|G4P62_T009555"; locus_tag "G4P62_005835"; note "transcript variant X1"; orig_protein_id "gnl|WGS:JAAVVJ|G4P62_P009555"; orig_transcript_id "gnl|WGS:JAAVVJ|G4P62_T009555"; product "neuronal acetylcholine receptor subunit alpha-7-like"; transcript_biotype "mRNA"; exon_number "3";
CM025010.1	Genbank	exon	54047485	54047594	.	+	.	gene_id "G4P62_005835"; transcript_id "gnl|WGS:JAAVVJ|G4P62_T009555"; locus_tag "G4P62_005835"; note "transcript variant X1"; orig_protein_id "gnl|WGS:JAAVVJ|G4P62_P009555"; orig_transcript_id "gnl|WGS:JAAVVJ|G4P62_T009555"; product "neuronal acetylcholine receptor subunit alpha-7-like"; transcript_biotype "mRNA"; exon_number "4";
CM025010.1	Genbank	exon	54047678	54047757	.	+	.	gene_id "G4P62_005835"; transcript_id "gnl|WGS:JAAVVJ|G4P62_T009555"; locus_tag "G4P62_005835"; note "transcript variant X1"; orig_protein_id "gnl|WGS:JAAVVJ|G4P62_P009555"; orig_transcript_id "gnl|WGS:JAAVVJ|G4P62_T009555"; product "neuronal acetylcholine receptor subunit alpha-7-like"; transcript_biotype "mRNA"; exon_number "5";
CM025010.1	Genbank	exon	54047997	54048164	.	+	.	gene_id "G4P62_005835"; transcript_id "gnl|WGS:JAAVVJ|G4P62_T009555"; locus_tag "G4P62_005835"; note "transcript variant X1"; orig_protein_id "gnl|WGS:JAAVVJ|G4P62_P009555"; orig_transcript_id "gnl|WGS:JAAVVJ|G4P62_T009555"; product "neuronal acetylcholine receptor subunit alpha-7-like"; transcript_biotype "mRNA"; exon_number "6";
CM025010.1	Genbank	exon	54050029	54050223	.	+	.	gene_id "G4P62_005835"; transcript_id "gnl|WGS:JAAVVJ|G4P62_T009555"; locus_tag "G4P62_005835"; note "transcript variant X1"; orig_protein_id "gnl|WGS:JAAVVJ|G4P62_P009555"; orig_transcript_id "gnl|WGS:JAAVVJ|G4P62_T009555"; product "neuronal acetylcholine receptor subunit alpha-7-like"; transcript_biotype "mRNA"; exon_number "7";
CM025010.1	Genbank	exon	54050446	54050532	.	+	.	gene_id "G4P62_005835"; transcript_id "gnl|WGS:JAAVVJ|G4P62_T009555"; locus_tag "G4P62_005835"; note "transcript variant X1"; orig_protein_id "gnl|WGS:JAAVVJ|G4P62_P009555"; orig_transcript_id "gnl|WGS:JAAVVJ|G4P62_T009555"; product "neuronal acetylcholine receptor subunit alpha-7-like"; transcript_biotype "mRNA"; exon_number "8";
CM025010.1	Genbank	exon	54050652	54050761	.	+	.	gene_id "G4P62_005835"; transcript_id "gnl|WGS:JAAVVJ|G4P62_T009555"; locus_tag "G4P62_005835"; note "transcript variant X1"; orig_protein_id "gnl|WGS:JAAVVJ|G4P62_P009555"; orig_transcript_id "gnl|WGS:JAAVVJ|G4P62_T009555"; product "neuronal acetylcholine receptor subunit alpha-7-like"; transcript_biotype "mRNA"; exon_number "9";
CM025010.1	Genbank	exon	54055991	54057255	.	+	.	gene_id "G4P62_005835"; transcript_id "gnl|WGS:JAAVVJ|G4P62_T009555"; locus_tag "G4P62_005835"; note "transcript variant X1"; orig_protein_id "gnl|WGS:JAAVVJ|G4P62_P009555"; orig_transcript_id "gnl|WGS:JAAVVJ|G4P62_T009555"; product "neuronal acetylcholine receptor subunit alpha-7-like"; transcript_biotype "mRNA"; exon_number "10";
CM025010.1	Genbank	CDS	54038200	54038581	.	+	0	gene_id "G4P62_005835"; transcript_id "gnl|WGS:JAAVVJ|G4P62_T009555"; gbkey "CDS"; locus_tag "G4P62_005835"; orig_transcript_id "gnl|WGS:JAAVVJ|G4P62_T009555"; product "transcript variant X1"; protein_id "KAF7227203.1"; exon_number "1";
CM025010.1	Genbank	CDS	54043150	54043289	.	+	2	gene_id "G4P62_005835"; transcript_id "gnl|WGS:JAAVVJ|G4P62_T009555"; gbkey "CDS"; locus_tag "G4P62_005835"; orig_transcript_id "gnl|WGS:JAAVVJ|G4P62_T009555"; product "transcript variant X1"; protein_id "KAF7227203.1"; exon_number "2";
CM025010.1	Genbank	CDS	54046956	54047000	.	+	0	gene_id "G4P62_005835"; transcript_id "gnl|WGS:JAAVVJ|G4P62_T009555"; gbkey "CDS"; locus_tag "G4P62_005835"; orig_transcript_id "gnl|WGS:JAAVVJ|G4P62_T009555"; product "transcript variant X1"; protein_id "KAF7227203.1"; exon_number "3";
CM025010.1	Genbank	CDS	54047485	54047594	.	+	0	gene_id "G4P62_005835"; transcript_id "gnl|WGS:JAAVVJ|G4P62_T009555"; gbkey "CDS"; locus_tag "G4P62_005835"; orig_transcript_id "gnl|WGS:JAAVVJ|G4P62_T009555"; product "transcript variant X1"; protein_id "KAF7227203.1"; exon_number "4";
CM025010.1	Genbank	CDS	54047678	54047757	.	+	1	gene_id "G4P62_005835"; transcript_id "gnl|WGS:JAAVVJ|G4P62_T009555"; gbkey "CDS"; locus_tag "G4P62_005835"; orig_transcript_id "gnl|WGS:JAAVVJ|G4P62_T009555"; product "transcript variant X1"; protein_id "KAF7227203.1"; exon_number "5";
CM025010.1	Genbank	CDS	54047997	54048164	.	+	2	gene_id "G4P62_005835"; transcript_id "gnl|WGS:JAAVVJ|G4P62_T009555"; gbkey "CDS"; locus_tag "G4P62_005835"; orig_transcript_id "gnl|WGS:JAAVVJ|G4P62_T009555"; product "transcript variant X1"; protein_id "KAF7227203.1"; exon_number "6";
CM025010.1	Genbank	CDS	54050029	54050223	.	+	2	gene_id "G4P62_005835"; transcript_id "gnl|WGS:JAAVVJ|G4P62_T009555"; gbkey "CDS"; locus_tag "G4P62_005835"; orig_transcript_id "gnl|WGS:JAAVVJ|G4P62_T009555"; product "transcript variant X1"; protein_id "KAF7227203.1"; exon_number "7";
CM025010.1	Genbank	CDS	54050446	54050532	.	+	2	gene_id "G4P62_005835"; transcript_id "gnl|WGS:JAAVVJ|G4P62_T009555"; gbkey "CDS"; locus_tag "G4P62_005835"; orig_transcript_id "gnl|WGS:JAAVVJ|G4P62_T009555"; product "transcript variant X1"; protein_id "KAF7227203.1"; exon_number "8";
CM025010.1	Genbank	CDS	54050652	54050761	.	+	2	gene_id "G4P62_005835"; transcript_id "gnl|WGS:JAAVVJ|G4P62_T009555"; gbkey "CDS"; locus_tag "G4P62_005835"; orig_transcript_id "gnl|WGS:JAAVVJ|G4P62_T009555"; product "transcript variant X1"; protein_id "KAF7227203.1"; exon_number "9";
CM025010.1	Genbank	CDS	54055991	54056842	.	+	0	gene_id "G4P62_005835"; transcript_id "gnl|WGS:JAAVVJ|G4P62_T009555"; gbkey "CDS"; locus_tag "G4P62_005835"; orig_transcript_id "gnl|WGS:JAAVVJ|G4P62_T009555"; product "transcript variant X1"; protein_id "KAF7227203.1"; exon_number "10";
CM025010.1	Genbank	start_codon	54038200	54038202	.	+	0	gene_id "G4P62_005835"; transcript_id "gnl|WGS:JAAVVJ|G4P62_T009555"; gbkey "CDS"; locus_tag "G4P62_005835"; orig_transcript_id "gnl|WGS:JAAVVJ|G4P62_T009555"; product "transcript variant X1"; protein_id "KAF7227203.1"; exon_number "1";
CM025010.1	Genbank	stop_codon	54056843	54056845	.	+	0	gene_id "G4P62_005835"; transcript_id "gnl|WGS:JAAVVJ|G4P62_T009555"; gbkey "CDS"; locus_tag "G4P62_005835"; orig_transcript_id "gnl|WGS:JAAVVJ|G4P62_T009555"; product "transcript variant X1"; protein_id "KAF7227203.1"; exon_number "10";
CM025010.1	Genbank	gene	54070184	54087500	.	-	.	gene_id "G4P62_005836"; transcript_id ""; description "sorting nexin-27-like isoform X2"; gbkey "Gene"; gene_biotype "protein_coding"; locus_tag "G4P62_005836"; note "LOC107379600";
CM025010.1	Genbank	transcript	54070184	54087500	.	-	.	gene_id "G4P62_005836"; transcript_id "gnl|WGS:JAAVVJ|G4P62_T009556"; gbkey "mRNA"; locus_tag "G4P62_005836"; note "transcript variant X2"; orig_protein_id "gnl|WGS:JAAVVJ|G4P62_P009556"; orig_transcript_id "gnl|WGS:JAAVVJ|G4P62_T009556"; product "sorting nexin-27-like"; transcript_biotype "mRNA";
CM025010.1	Genbank	exon	54086056	54087500	.	-	.	gene_id "G4P62_005836"; transcript_id "gnl|WGS:JAAVVJ|G4P62_T009556"; locus_tag "G4P62_005836"; note "transcript variant X2"; orig_protein_id "gnl|WGS:JAAVVJ|G4P62_P009556"; orig_transcript_id "gnl|WGS:JAAVVJ|G4P62_T009556"; product "sorting nexin-27-like"; transcript_biotype "mRNA"; exon_number "1";
CM025010.1	Genbank	exon	54080670	54080901	.	-	.	gene_id "G4P62_005836"; transcript_id "gnl|WGS:JAAVVJ|G4P62_T009556"; locus_tag "G4P62_005836"; note "transcript variant X2"; orig_protein_id "gnl|WGS:JAAVVJ|G4P62_P009556"; orig_transcript_id "gnl|WGS:JAAVVJ|G4P62_T009556"; product "sorting nexin-27-like"; transcript_biotype "mRNA"; exon_number "2";
CM025010.1	Genbank	exon	54080397	54080589	.	-	.	gene_id "G4P62_005836"; transcript_id "gnl|WGS:JAAVVJ|G4P62_T009556"; locus_tag "G4P62_005836"; note "transcript variant X2"; orig_protein_id "gnl|WGS:JAAVVJ|G4P62_P009556"; orig_transcript_id "gnl|WGS:JAAVVJ|G4P62_T009556"; product "sorting nexin-27-like"; transcript_biotype "mRNA"; exon_number "3";
CM025010.1	Genbank	exon	54079731	54079795	.	-	.	gene_id "G4P62_005836"; transcript_id "gnl|WGS:JAAVVJ|G4P62_T009556"; locus_tag "G4P62_005836"; note "transcript variant X2"; orig_protein_id "gnl|WGS:JAAVVJ|G4P62_P009556"; orig_transcript_id "gnl|WGS:JAAVVJ|G4P62_T009556"; product "sorting nexin-27-like"; transcript_biotype "mRNA"; exon_number "4";
CM025010.1	Genbank	exon	54079541	54079645	.	-	.	gene_id "G4P62_005836"; transcript_id "gnl|WGS:JAAVVJ|G4P62_T009556"; locus_tag "G4P62_005836"; note "transcript variant X2"; orig_protein_id "gnl|WGS:JAAVVJ|G4P62_P009556"; orig_transcript_id "gnl|WGS:JAAVVJ|G4P62_T009556"; product "sorting nexin-27-like"; transcript_biotype "mRNA"; exon_number "5";
CM025010.1	Genbank	exon	54079388	54079466	.	-	.	gene_id "G4P62_005836"; transcript_id "gnl|WGS:JAAVVJ|G4P62_T009556"; locus_tag "G4P62_005836"; note "transcript variant X2"; orig_protein_id "gnl|WGS:JAAVVJ|G4P62_P009556"; orig_transcript_id "gnl|WGS:JAAVVJ|G4P62_T009556"; product "sorting nexin-27-like"; transcript_biotype "mRNA"; exon_number "6";
CM025010.1	Genbank	exon	54077307	54077470	.	-	.	gene_id "G4P62_005836"; transcript_id "gnl|WGS:JAAVVJ|G4P62_T009556"; locus_tag "G4P62_005836"; note "transcript variant X2"; orig_protein_id "gnl|WGS:JAAVVJ|G4P62_P009556"; orig_transcript_id "gnl|WGS:JAAVVJ|G4P62_T009556"; product "sorting nexin-27-like"; transcript_biotype "mRNA"; exon_number "7";
CM025010.1	Genbank	exon	54077149	54077238	.	-	.	gene_id "G4P62_005836"; transcript_id "gnl|WGS:JAAVVJ|G4P62_T009556"; locus_tag "G4P62_005836"; note "transcript variant X2"; orig_protein_id "gnl|WGS:JAAVVJ|G4P62_P009556"; orig_transcript_id "gnl|WGS:JAAVVJ|G4P62_T009556"; product "sorting nexin-27-like"; transcript_biotype "mRNA"; exon_number "8";
CM025010.1	Genbank	exon	54072184	54072333	.	-	.	gene_id "G4P62_005836"; transcript_id "gnl|WGS:JAAVVJ|G4P62_T009556"; locus_tag "G4P62_005836"; note "transcript variant X2"; orig_protein_id "gnl|WGS:JAAVVJ|G4P62_P009556"; orig_transcript_id "gnl|WGS:JAAVVJ|G4P62_T009556"; product "sorting nexin-27-like"; transcript_biotype "mRNA"; exon_number "9";
CM025010.1	Genbank	exon	54072008	54072115	.	-	.	gene_id "G4P62_005836"; transcript_id "gnl|WGS:JAAVVJ|G4P62_T009556"; locus_tag "G4P62_005836"; note "transcript variant X2"; orig_protein_id "gnl|WGS:JAAVVJ|G4P62_P009556"; orig_transcript_id "gnl|WGS:JAAVVJ|G4P62_T009556"; product "sorting nexin-27-like"; transcript_biotype "mRNA"; exon_number "10";
CM025010.1	Genbank	exon	54071838	54071897	.	-	.	gene_id "G4P62_005836"; transcript_id "gnl|WGS:JAAVVJ|G4P62_T009556"; locus_tag "G4P62_005836"; note "transcript variant X2"; orig_protein_id "gnl|WGS:JAAVVJ|G4P62_P009556"; orig_transcript_id "gnl|WGS:JAAVVJ|G4P62_T009556"; product "sorting nexin-27-like"; transcript_biotype "mRNA"; exon_number "11";
CM025010.1	Genbank	exon	54071705	54071767	.	-	.	gene_id "G4P62_005836"; transcript_id "gnl|WGS:JAAVVJ|G4P62_T009556"; locus_tag "G4P62_005836"; note "transcript variant X2"; orig_protein_id "gnl|WGS:JAAVVJ|G4P62_P009556"; orig_transcript_id "gnl|WGS:JAAVVJ|G4P62_T009556"; product "sorting nexin-27-like"; transcript_biotype "mRNA"; exon_number "12";
CM025010.1	Genbank	exon	54070184	54071616	.	-	.	gene_id "G4P62_005836"; transcript_id "gnl|WGS:JAAVVJ|G4P62_T009556"; locus_tag "G4P62_005836"; note "transcript variant X2"; orig_protein_id "gnl|WGS:JAAVVJ|G4P62_P009556"; orig_transcript_id "gnl|WGS:JAAVVJ|G4P62_T009556"; product "sorting nexin-27-like"; transcript_biotype "mRNA"; exon_number "13";
CM025010.1	Genbank	CDS	54086056	54086393	.	-	0	gene_id "G4P62_005836"; transcript_id "gnl|WGS:JAAVVJ|G4P62_T009556"; gbkey "CDS"; locus_tag "G4P62_005836"; orig_transcript_id "gnl|WGS:JAAVVJ|G4P62_T009556"; product "transcript variant X2"; protein_id "KAF7227204.1"; exon_number "1";
CM025010.1	Genbank	CDS	54080670	54080901	.	-	1	gene_id "G4P62_005836"; transcript_id "gnl|WGS:JAAVVJ|G4P62_T009556"; gbkey "CDS"; locus_tag "G4P62_005836"; orig_transcript_id "gnl|WGS:JAAVVJ|G4P62_T009556"; product "transcript variant X2"; protein_id "KAF7227204.1"; exon_number "2";
CM025010.1	Genbank	CDS	54080397	54080589	.	-	0	gene_id "G4P62_005836"; transcript_id "gnl|WGS:JAAVVJ|G4P62_T009556"; gbkey "CDS"; locus_tag "G4P62_005836"; orig_transcript_id "gnl|WGS:JAAVVJ|G4P62_T009556"; product "transcript variant X2"; protein_id "KAF7227204.1"; exon_number "3";
CM025010.1	Genbank	CDS	54079731	54079795	.	-	2	gene_id "G4P62_005836"; transcript_id "gnl|WGS:JAAVVJ|G4P62_T009556"; gbkey "CDS"; locus_tag "G4P62_005836"; orig_transcript_id "gnl|WGS:JAAVVJ|G4P62_T009556"; product "transcript variant X2"; protein_id "KAF7227204.1"; exon_number "4";
CM025010.1	Genbank	CDS	54079541	54079645	.	-	0	gene_id "G4P62_005836"; transcript_id "gnl|WGS:JAAVVJ|G4P62_T009556"; gbkey "CDS"; locus_tag "G4P62_005836"; orig_transcript_id "gnl|WGS:JAAVVJ|G4P62_T009556"; product "transcript variant X2"; protein_id "KAF7227204.1"; exon_number "5";
CM025010.1	Genbank	CDS	54079388	54079466	.	-	0	gene_id "G4P62_005836"; transcript_id "gnl|WGS:JAAVVJ|G4P62_T009556"; gbkey "CDS"; locus_tag "G4P62_005836"; orig_transcript_id "gnl|WGS:JAAVVJ|G4P62_T009556"; product "transcript variant X2"; protein_id "KAF7227204.1"; exon_number "6";
CM025010.1	Genbank	CDS	54077307	54077470	.	-	2	gene_id "G4P62_005836"; transcript_id "gnl|WGS:JAAVVJ|G4P62_T009556"; gbkey "CDS"; locus_tag "G4P62_005836"; orig_transcript_id "gnl|WGS:JAAVVJ|G4P62_T009556"; product "transcript variant X2"; protein_id "KAF7227204.1"; exon_number "7";
CM025010.1	Genbank	CDS	54077149	54077238	.	-	0	gene_id "G4P62_005836"; transcript_id "gnl|WGS:JAAVVJ|G4P62_T009556"; gbkey "CDS"; locus_tag "G4P62_005836"; orig_transcript_id "gnl|WGS:JAAVVJ|G4P62_T009556"; product "transcript variant X2"; protein_id "KAF7227204.1"; exon_number "8";
CM025010.1	Genbank	CDS	54072184	54072333	.	-	0	gene_id "G4P62_005836"; transcript_id "gnl|WGS:JAAVVJ|G4P62_T009556"; gbkey "CDS"; locus_tag "G4P62_005836"; orig_transcript_id "gnl|WGS:JAAVVJ|G4P62_T009556"; product "transcript variant X2"; protein_id "KAF7227204.1"; exon_number "9";
CM025010.1	Genbank	CDS	54072008	54072115	.	-	0	gene_id "G4P62_005836"; transcript_id "gnl|WGS:JAAVVJ|G4P62_T009556"; gbkey "CDS"; locus_tag "G4P62_005836"; orig_transcript_id "gnl|WGS:JAAVVJ|G4P62_T009556"; product "transcript variant X2"; protein_id "KAF7227204.1"; exon_number "10";
CM025010.1	Genbank	CDS	54071838	54071897	.	-	0	gene_id "G4P62_005836"; transcript_id "gnl|WGS:JAAVVJ|G4P62_T009556"; gbkey "CDS"; locus_tag "G4P62_005836"; orig_transcript_id "gnl|WGS:JAAVVJ|G4P62_T009556"; product "transcript variant X2"; protein_id "KAF7227204.1"; exon_number "11";
CM025010.1	Genbank	CDS	54071705	54071767	.	-	0	gene_id "G4P62_005836"; transcript_id "gnl|WGS:JAAVVJ|G4P62_T009556"; gbkey "CDS"; locus_tag "G4P62_005836"; orig_transcript_id "gnl|WGS:JAAVVJ|G4P62_T009556"; product "transcript variant X2"; protein_id "KAF7227204.1"; exon_number "12";
CM025010.1	Genbank	CDS	54071575	54071616	.	-	0	gene_id "G4P62_005836"; transcript_id "gnl|WGS:JAAVVJ|G4P62_T009556"; gbkey "CDS"; locus_tag "G4P62_005836"; orig_transcript_id "gnl|WGS:JAAVVJ|G4P62_T009556"; product "transcript variant X2"; protein_id "KAF7227204.1"; exon_number "13";
CM025010.1	Genbank	start_codon	54086391	54086393	.	-	0	gene_id "G4P62_005836"; transcript_id "gnl|WGS:JAAVVJ|G4P62_T009556"; gbkey "CDS"; locus_tag "G4P62_005836"; orig_transcript_id "gnl|WGS:JAAVVJ|G4P62_T009556"; product "transcript variant X2"; protein_id "KAF7227204.1"; exon_number "1";
CM025010.1	Genbank	stop_codon	54071572	54071574	.	-	0	gene_id "G4P62_005836"; transcript_id "gnl|WGS:JAAVVJ|G4P62_T009556"; gbkey "CDS"; locus_tag "G4P62_005836"; orig_transcript_id "gnl|WGS:JAAVVJ|G4P62_T009556"; product "transcript variant X2"; protein_id "KAF7227204.1"; exon_number "13";
CM025010.1	Genbank	transcript	54070184	54087499	.	-	.	gene_id "G4P62_005836"; transcript_id "gnl|WGS:JAAVVJ|G4P62_T009557"; gbkey "mRNA"; locus_tag "G4P62_005836"; note "transcript variant X1"; orig_protein_id "gnl|WGS:JAAVVJ|G4P62_P009557"; orig_transcript_id "gnl|WGS:JAAVVJ|G4P62_T009557"; product "sorting nexin-27-like"; transcript_biotype "mRNA";
CM025010.1	Genbank	exon	54086056	54087499	.	-	.	gene_id "G4P62_005836"; transcript_id "gnl|WGS:JAAVVJ|G4P62_T009557"; locus_tag "G4P62_005836"; note "transcript variant X1"; orig_protein_id "gnl|WGS:JAAVVJ|G4P62_P009557"; orig_transcript_id "gnl|WGS:JAAVVJ|G4P62_T009557"; product "sorting nexin-27-like"; transcript_biotype "mRNA"; exon_number "1";
CM025010.1	Genbank	exon	54080670	54080901	.	-	.	gene_id "G4P62_005836"; transcript_id "gnl|WGS:JAAVVJ|G4P62_T009557"; locus_tag "G4P62_005836"; note "transcript variant X1"; orig_protein_id "gnl|WGS:JAAVVJ|G4P62_P009557"; orig_transcript_id "gnl|WGS:JAAVVJ|G4P62_T009557"; product "sorting nexin-27-like"; transcript_biotype "mRNA"; exon_number "2";
CM025010.1	Genbank	exon	54080397	54080589	.	-	.	gene_id "G4P62_005836"; transcript_id "gnl|WGS:JAAVVJ|G4P62_T009557"; locus_tag "G4P62_005836"; note "transcript variant X1"; orig_protein_id "gnl|WGS:JAAVVJ|G4P62_P009557"; orig_transcript_id "gnl|WGS:JAAVVJ|G4P62_T009557"; product "sorting nexin-27-like"; transcript_biotype "mRNA"; exon_number "3";
CM025010.1	Genbank	exon	54079731	54079795	.	-	.	gene_id "G4P62_005836"; transcript_id "gnl|WGS:JAAVVJ|G4P62_T009557"; locus_tag "G4P62_005836"; note "transcript variant X1"; orig_protein_id "gnl|WGS:JAAVVJ|G4P62_P009557"; orig_transcript_id "gnl|WGS:JAAVVJ|G4P62_T009557"; product "sorting nexin-27-like"; transcript_biotype "mRNA"; exon_number "4";
CM025010.1	Genbank	exon	54079541	54079645	.	-	.	gene_id "G4P62_005836"; transcript_id "gnl|WGS:JAAVVJ|G4P62_T009557"; locus_tag "G4P62_005836"; note "transcript variant X1"; orig_protein_id "gnl|WGS:JAAVVJ|G4P62_P009557"; orig_transcript_id "gnl|WGS:JAAVVJ|G4P62_T009557"; product "sorting nexin-27-like"; transcript_biotype "mRNA"; exon_number "5";
CM025010.1	Genbank	exon	54079388	54079466	.	-	.	gene_id "G4P62_005836"; transcript_id "gnl|WGS:JAAVVJ|G4P62_T009557"; locus_tag "G4P62_005836"; note "transcript variant X1"; orig_protein_id "gnl|WGS:JAAVVJ|G4P62_P009557"; orig_transcript_id "gnl|WGS:JAAVVJ|G4P62_T009557"; product "sorting nexin-27-like"; transcript_biotype "mRNA"; exon_number "6";
CM025010.1	Genbank	exon	54077307	54077470	.	-	.	gene_id "G4P62_005836"; transcript_id "gnl|WGS:JAAVVJ|G4P62_T009557"; locus_tag "G4P62_005836"; note "transcript variant X1"; orig_protein_id "gnl|WGS:JAAVVJ|G4P62_P009557"; orig_transcript_id "gnl|WGS:JAAVVJ|G4P62_T009557"; product "sorting nexin-27-like"; transcript_biotype "mRNA"; exon_number "7";
CM025010.1	Genbank	exon	54077149	54077238	.	-	.	gene_id "G4P62_005836"; transcript_id "gnl|WGS:JAAVVJ|G4P62_T009557"; locus_tag "G4P62_005836"; note "transcript variant X1"; orig_protein_id "gnl|WGS:JAAVVJ|G4P62_P009557"; orig_transcript_id "gnl|WGS:JAAVVJ|G4P62_T009557"; product "sorting nexin-27-like"; transcript_biotype "mRNA"; exon_number "8";
CM025010.1	Genbank	exon	54072184	54072333	.	-	.	gene_id "G4P62_005836"; transcript_id "gnl|WGS:JAAVVJ|G4P62_T009557"; locus_tag "G4P62_005836"; note "transcript variant X1"; orig_protein_id "gnl|WGS:JAAVVJ|G4P62_P009557"; orig_transcript_id "gnl|WGS:JAAVVJ|G4P62_T009557"; product "sorting nexin-27-like"; transcript_biotype "mRNA"; exon_number "9";
CM025010.1	Genbank	exon	54071987	54072115	.	-	.	gene_id "G4P62_005836"; transcript_id "gnl|WGS:JAAVVJ|G4P62_T009557"; locus_tag "G4P62_005836"; note "transcript variant X1"; orig_protein_id "gnl|WGS:JAAVVJ|G4P62_P009557"; orig_transcript_id "gnl|WGS:JAAVVJ|G4P62_T009557"; product "sorting nexin-27-like"; transcript_biotype "mRNA"; exon_number "10";
CM025010.1	Genbank	exon	54071838	54071897	.	-	.	gene_id "G4P62_005836"; transcript_id "gnl|WGS:JAAVVJ|G4P62_T009557"; locus_tag "G4P62_005836"; note "transcript variant X1"; orig_protein_id "gnl|WGS:JAAVVJ|G4P62_P009557"; orig_transcript_id "gnl|WGS:JAAVVJ|G4P62_T009557"; product "sorting nexin-27-like"; transcript_biotype "mRNA"; exon_number "11";
CM025010.1	Genbank	exon	54071705	54071767	.	-	.	gene_id "G4P62_005836"; transcript_id "gnl|WGS:JAAVVJ|G4P62_T009557"; locus_tag "G4P62_005836"; note "transcript variant X1"; orig_protein_id "gnl|WGS:JAAVVJ|G4P62_P009557"; orig_transcript_id "gnl|WGS:JAAVVJ|G4P62_T009557"; product "sorting nexin-27-like"; transcript_biotype "mRNA"; exon_number "12";
CM025010.1	Genbank	exon	54070184	54071616	.	-	.	gene_id "G4P62_005836"; transcript_id "gnl|WGS:JAAVVJ|G4P62_T009557"; locus_tag "G4P62_005836"; note "transcript variant X1"; orig_protein_id "gnl|WGS:JAAVVJ|G4P62_P009557"; orig_transcript_id "gnl|WGS:JAAVVJ|G4P62_T009557"; product "sorting nexin-27-like"; transcript_biotype "mRNA"; exon_number "13";
CM025010.1	Genbank	CDS	54086056	54086393	.	-	0	gene_id "G4P62_005836"; transcript_id "gnl|WGS:JAAVVJ|G4P62_T009557"; gbkey "CDS"; locus_tag "G4P62_005836"; orig_transcript_id "gnl|WGS:JAAVVJ|G4P62_T009557"; product "transcript variant X1"; protein_id "KAF7227205.1"; exon_number "1";
CM025010.1	Genbank	CDS	54080670	54080901	.	-	1	gene_id "G4P62_005836"; transcript_id "gnl|WGS:JAAVVJ|G4P62_T009557"; gbkey "CDS"; locus_tag "G4P62_005836"; orig_transcript_id "gnl|WGS:JAAVVJ|G4P62_T009557"; product "transcript variant X1"; protein_id "KAF7227205.1"; exon_number "2";
CM025010.1	Genbank	CDS	54080397	54080589	.	-	0	gene_id "G4P62_005836"; transcript_id "gnl|WGS:JAAVVJ|G4P62_T009557"; gbkey "CDS"; locus_tag "G4P62_005836"; orig_transcript_id "gnl|WGS:JAAVVJ|G4P62_T009557"; product "transcript variant X1"; protein_id "KAF7227205.1"; exon_number "3";
CM025010.1	Genbank	CDS	54079731	54079795	.	-	2	gene_id "G4P62_005836"; transcript_id "gnl|WGS:JAAVVJ|G4P62_T009557"; gbkey "CDS"; locus_tag "G4P62_005836"; orig_transcript_id "gnl|WGS:JAAVVJ|G4P62_T009557"; product "transcript variant X1"; protein_id "KAF7227205.1"; exon_number "4";
CM025010.1	Genbank	CDS	54079541	54079645	.	-	0	gene_id "G4P62_005836"; transcript_id "gnl|WGS:JAAVVJ|G4P62_T009557"; gbkey "CDS"; locus_tag "G4P62_005836"; orig_transcript_id "gnl|WGS:JAAVVJ|G4P62_T009557"; product "transcript variant X1"; protein_id "KAF7227205.1"; exon_number "5";
CM025010.1	Genbank	CDS	54079388	54079466	.	-	0	gene_id "G4P62_005836"; transcript_id "gnl|WGS:JAAVVJ|G4P62_T009557"; gbkey "CDS"; locus_tag "G4P62_005836"; orig_transcript_id "gnl|WGS:JAAVVJ|G4P62_T009557"; product "transcript variant X1"; protein_id "KAF7227205.1"; exon_number "6";
CM025010.1	Genbank	CDS	54077307	54077470	.	-	2	gene_id "G4P62_005836"; transcript_id "gnl|WGS:JAAVVJ|G4P62_T009557"; gbkey "CDS"; locus_tag "G4P62_005836"; orig_transcript_id "gnl|WGS:JAAVVJ|G4P62_T009557"; product "transcript variant X1"; protein_id "KAF7227205.1"; exon_number "7";
CM025010.1	Genbank	CDS	54077149	54077238	.	-	0	gene_id "G4P62_005836"; transcript_id "gnl|WGS:JAAVVJ|G4P62_T009557"; gbkey "CDS"; locus_tag "G4P62_005836"; orig_transcript_id "gnl|WGS:JAAVVJ|G4P62_T009557"; product "transcript variant X1"; protein_id "KAF7227205.1"; exon_number "8";
CM025010.1	Genbank	CDS	54072184	54072333	.	-	0	gene_id "G4P62_005836"; transcript_id "gnl|WGS:JAAVVJ|G4P62_T009557"; gbkey "CDS"; locus_tag "G4P62_005836"; orig_transcript_id "gnl|WGS:JAAVVJ|G4P62_T009557"; product "transcript variant X1"; protein_id "KAF7227205.1"; exon_number "9";
CM025010.1	Genbank	CDS	54071987	54072115	.	-	0	gene_id "G4P62_005836"; transcript_id "gnl|WGS:JAAVVJ|G4P62_T009557"; gbkey "CDS"; locus_tag "G4P62_005836"; orig_transcript_id "gnl|WGS:JAAVVJ|G4P62_T009557"; product "transcript variant X1"; protein_id "KAF7227205.1"; exon_number "10";
CM025010.1	Genbank	CDS	54071838	54071897	.	-	0	gene_id "G4P62_005836"; transcript_id "gnl|WGS:JAAVVJ|G4P62_T009557"; gbkey "CDS"; locus_tag "G4P62_005836"; orig_transcript_id "gnl|WGS:JAAVVJ|G4P62_T009557"; product "transcript variant X1"; protein_id "KAF7227205.1"; exon_number "11";
CM025010.1	Genbank	CDS	54071705	54071767	.	-	0	gene_id "G4P62_005836"; transcript_id "gnl|WGS:JAAVVJ|G4P62_T009557"; gbkey "CDS"; locus_tag "G4P62_005836"; orig_transcript_id "gnl|WGS:JAAVVJ|G4P62_T009557"; product "transcript variant X1"; protein_id "KAF7227205.1"; exon_number "12";
CM025010.1	Genbank	CDS	54071575	54071616	.	-	0	gene_id "G4P62_005836"; transcript_id "gnl|WGS:JAAVVJ|G4P62_T009557"; gbkey "CDS"; locus_tag "G4P62_005836"; orig_transcript_id "gnl|WGS:JAAVVJ|G4P62_T009557"; product "transcript variant X1"; protein_id "KAF7227205.1"; exon_number "13";
CM025010.1	Genbank	start_codon	54086391	54086393	.	-	0	gene_id "G4P62_005836"; transcript_id "gnl|WGS:JAAVVJ|G4P62_T009557"; gbkey "CDS"; locus_tag "G4P62_005836"; orig_transcript_id "gnl|WGS:JAAVVJ|G4P62_T009557"; product "transcript variant X1"; protein_id "KAF7227205.1"; exon_number "1";
CM025010.1	Genbank	stop_codon	54071572	54071574	.	-	0	gene_id "G4P62_005836"; transcript_id "gnl|WGS:JAAVVJ|G4P62_T009557"; gbkey "CDS"; locus_tag "G4P62_005836"; orig_transcript_id "gnl|WGS:JAAVVJ|G4P62_T009557"; product "transcript variant X1"; protein_id "KAF7227205.1"; exon_number "13";
CM025010.1	Genbank	gene	54091252	54092422	.	-	.	gene_id "G4P62_005837"; transcript_id ""; description "protein S100-G-like"; gbkey "Gene"; gene_biotype "protein_coding"; locus_tag "G4P62_005837"; note "LOC107379601";
CM025010.1	Genbank	transcript	54091252	54092422	.	-	.	gene_id "G4P62_005837"; transcript_id "gnl|WGS:JAAVVJ|G4P62_T009558"; gbkey "mRNA"; locus_tag "G4P62_005837"; orig_protein_id "gnl|WGS:JAAVVJ|G4P62_P009558"; orig_transcript_id "gnl|WGS:JAAVVJ|G4P62_T009558"; product "protein S100-G-like"; transcript_biotype "mRNA";
CM025010.1	Genbank	exon	54092374	54092422	.	-	.	gene_id "G4P62_005837"; transcript_id "gnl|WGS:JAAVVJ|G4P62_T009558"; locus_tag "G4P62_005837"; orig_protein_id "gnl|WGS:JAAVVJ|G4P62_P009558"; orig_transcript_id "gnl|WGS:JAAVVJ|G4P62_T009558"; product "protein S100-G-like"; transcript_biotype "mRNA"; exon_number "1";
CM025010.1	Genbank	exon	54091680	54091825	.	-	.	gene_id "G4P62_005837"; transcript_id "gnl|WGS:JAAVVJ|G4P62_T009558"; locus_tag "G4P62_005837"; orig_protein_id "gnl|WGS:JAAVVJ|G4P62_P009558"; orig_transcript_id "gnl|WGS:JAAVVJ|G4P62_T009558"; product "protein S100-G-like"; transcript_biotype "mRNA"; exon_number "2";
CM025010.1	Genbank	exon	54091252	54091586	.	-	.	gene_id "G4P62_005837"; transcript_id "gnl|WGS:JAAVVJ|G4P62_T009558"; locus_tag "G4P62_005837"; orig_protein_id "gnl|WGS:JAAVVJ|G4P62_P009558"; orig_transcript_id "gnl|WGS:JAAVVJ|G4P62_T009558"; product "protein S100-G-like"; transcript_biotype "mRNA"; exon_number "3";
CM025010.1	Genbank	CDS	54091680	54091820	.	-	0	gene_id "G4P62_005837"; transcript_id "gnl|WGS:JAAVVJ|G4P62_T009558"; gbkey "CDS"; locus_tag "G4P62_005837"; orig_transcript_id "gnl|WGS:JAAVVJ|G4P62_T009558"; product "protein S100-G-like"; protein_id "KAF7227206.1"; exon_number "2";
CM025010.1	Genbank	CDS	54091434	54091586	.	-	0	gene_id "G4P62_005837"; transcript_id "gnl|WGS:JAAVVJ|G4P62_T009558"; gbkey "CDS"; locus_tag "G4P62_005837"; orig_transcript_id "gnl|WGS:JAAVVJ|G4P62_T009558"; product "protein S100-G-like"; protein_id "KAF7227206.1"; exon_number "3";
CM025010.1	Genbank	start_codon	54091818	54091820	.	-	0	gene_id "G4P62_005837"; transcript_id "gnl|WGS:JAAVVJ|G4P62_T009558"; gbkey "CDS"; locus_tag "G4P62_005837"; orig_transcript_id "gnl|WGS:JAAVVJ|G4P62_T009558"; product "protein S100-G-like"; protein_id "KAF7227206.1"; exon_number "2";
CM025010.1	Genbank	stop_codon	54091431	54091433	.	-	0	gene_id "G4P62_005837"; transcript_id "gnl|WGS:JAAVVJ|G4P62_T009558"; gbkey "CDS"; locus_tag "G4P62_005837"; orig_transcript_id "gnl|WGS:JAAVVJ|G4P62_T009558"; product "protein S100-G-like"; protein_id "KAF7227206.1"; exon_number "3";
CM025010.1	Genbank	gene	54105724	54109582	.	-	.	gene_id "G4P62_005838"; transcript_id ""; description "protein S100-A5-like"; gbkey "Gene"; gene_biotype "protein_coding"; locus_tag "G4P62_005838"; note "LOC107379602";
CM025010.1	Genbank	transcript	54105724	54109582	.	-	.	gene_id "G4P62_005838"; transcript_id "gnl|WGS:JAAVVJ|G4P62_T009559"; gbkey "mRNA"; locus_tag "G4P62_005838"; orig_protein_id "gnl|WGS:JAAVVJ|G4P62_P009559"; orig_transcript_id "gnl|WGS:JAAVVJ|G4P62_T009559"; product "protein S100-A5-like"; transcript_biotype "mRNA";
CM025010.1	Genbank	exon	54109397	54109582	.	-	.	gene_id "G4P62_005838"; transcript_id "gnl|WGS:JAAVVJ|G4P62_T009559"; locus_tag "G4P62_005838"; orig_protein_id "gnl|WGS:JAAVVJ|G4P62_P009559"; orig_transcript_id "gnl|WGS:JAAVVJ|G4P62_T009559"; product "protein S100-A5-like"; transcript_biotype "mRNA"; exon_number "1";
CM025010.1	Genbank	exon	54109069	54109158	.	-	.	gene_id "G4P62_005838"; transcript_id "gnl|WGS:JAAVVJ|G4P62_T009559"; locus_tag "G4P62_005838"; orig_protein_id "gnl|WGS:JAAVVJ|G4P62_P009559"; orig_transcript_id "gnl|WGS:JAAVVJ|G4P62_T009559"; product "protein S100-A5-like"; transcript_biotype "mRNA"; exon_number "2";
CM025010.1	Genbank	exon	54106259	54106341	.	-	.	gene_id "G4P62_005838"; transcript_id "gnl|WGS:JAAVVJ|G4P62_T009559"; locus_tag "G4P62_005838"; orig_protein_id "gnl|WGS:JAAVVJ|G4P62_P009559"; orig_transcript_id "gnl|WGS:JAAVVJ|G4P62_T009559"; product "protein S100-A5-like"; transcript_biotype "mRNA"; exon_number "3";
CM025010.1	Genbank	exon	54106041	54106180	.	-	.	gene_id "G4P62_005838"; transcript_id "gnl|WGS:JAAVVJ|G4P62_T009559"; locus_tag "G4P62_005838"; orig_protein_id "gnl|WGS:JAAVVJ|G4P62_P009559"; orig_transcript_id "gnl|WGS:JAAVVJ|G4P62_T009559"; product "protein S100-A5-like"; transcript_biotype "mRNA"; exon_number "4";
CM025010.1	Genbank	exon	54105724	54105966	.	-	.	gene_id "G4P62_005838"; transcript_id "gnl|WGS:JAAVVJ|G4P62_T009559"; locus_tag "G4P62_005838"; orig_protein_id "gnl|WGS:JAAVVJ|G4P62_P009559"; orig_transcript_id "gnl|WGS:JAAVVJ|G4P62_T009559"; product "protein S100-A5-like"; transcript_biotype "mRNA"; exon_number "5";
CM025010.1	Genbank	CDS	54106041	54106172	.	-	0	gene_id "G4P62_005838"; transcript_id "gnl|WGS:JAAVVJ|G4P62_T009559"; gbkey "CDS"; locus_tag "G4P62_005838"; orig_transcript_id "gnl|WGS:JAAVVJ|G4P62_T009559"; product "protein S100-A5-like"; protein_id "KAF7227207.1"; exon_number "4";
CM025010.1	Genbank	CDS	54105811	54105966	.	-	0	gene_id "G4P62_005838"; transcript_id "gnl|WGS:JAAVVJ|G4P62_T009559"; gbkey "CDS"; locus_tag "G4P62_005838"; orig_transcript_id "gnl|WGS:JAAVVJ|G4P62_T009559"; product "protein S100-A5-like"; protein_id "KAF7227207.1"; exon_number "5";
CM025010.1	Genbank	start_codon	54106170	54106172	.	-	0	gene_id "G4P62_005838"; transcript_id "gnl|WGS:JAAVVJ|G4P62_T009559"; gbkey "CDS"; locus_tag "G4P62_005838"; orig_transcript_id "gnl|WGS:JAAVVJ|G4P62_T009559"; product "protein S100-A5-like"; protein_id "KAF7227207.1"; exon_number "4";
CM025010.1	Genbank	stop_codon	54105808	54105810	.	-	0	gene_id "G4P62_005838"; transcript_id "gnl|WGS:JAAVVJ|G4P62_T009559"; gbkey "CDS"; locus_tag "G4P62_005838"; orig_transcript_id "gnl|WGS:JAAVVJ|G4P62_T009559"; product "protein S100-A5-like"; protein_id "KAF7227207.1"; exon_number "5";
CM025010.1	Genbank	gene	54116707	54117748	.	-	.	gene_id "G4P62_005839"; transcript_id ""; description "protein S100-A6-like"; gbkey "Gene"; gene_biotype "protein_coding"; locus_tag "G4P62_005839"; note "LOC107379603";
CM025010.1	Genbank	transcript	54116707	54117748	.	-	.	gene_id "G4P62_005839"; transcript_id "gnl|WGS:JAAVVJ|G4P62_T009560"; gbkey "mRNA"; locus_tag "G4P62_005839"; orig_protein_id "gnl|WGS:JAAVVJ|G4P62_P009560"; orig_transcript_id "gnl|WGS:JAAVVJ|G4P62_T009560"; product "protein S100-A6-like"; transcript_biotype "mRNA";
CM025010.1	Genbank	exon	54117409	54117748	.	-	.	gene_id "G4P62_005839"; transcript_id "gnl|WGS:JAAVVJ|G4P62_T009560"; locus_tag "G4P62_005839"; orig_protein_id "gnl|WGS:JAAVVJ|G4P62_P009560"; orig_transcript_id "gnl|WGS:JAAVVJ|G4P62_T009560"; product "protein S100-A6-like"; transcript_biotype "mRNA"; exon_number "1";
CM025010.1	Genbank	exon	54117047	54117208	.	-	.	gene_id "G4P62_005839"; transcript_id "gnl|WGS:JAAVVJ|G4P62_T009560"; locus_tag "G4P62_005839"; orig_protein_id "gnl|WGS:JAAVVJ|G4P62_P009560"; orig_transcript_id "gnl|WGS:JAAVVJ|G4P62_T009560"; product "protein S100-A6-like"; transcript_biotype "mRNA"; exon_number "2";
CM025010.1	Genbank	exon	54116707	54116969	.	-	.	gene_id "G4P62_005839"; transcript_id "gnl|WGS:JAAVVJ|G4P62_T009560"; locus_tag "G4P62_005839"; orig_protein_id "gnl|WGS:JAAVVJ|G4P62_P009560"; orig_transcript_id "gnl|WGS:JAAVVJ|G4P62_T009560"; product "protein S100-A6-like"; transcript_biotype "mRNA"; exon_number "3";
CM025010.1	Genbank	CDS	54117409	54117546	.	-	0	gene_id "G4P62_005839"; transcript_id "gnl|WGS:JAAVVJ|G4P62_T009560"; gbkey "CDS"; locus_tag "G4P62_005839"; orig_transcript_id "gnl|WGS:JAAVVJ|G4P62_T009560"; product "protein S100-A6-like"; protein_id "KAF7227208.1"; exon_number "1";
CM025010.1	Genbank	CDS	54117047	54117208	.	-	0	gene_id "G4P62_005839"; transcript_id "gnl|WGS:JAAVVJ|G4P62_T009560"; gbkey "CDS"; locus_tag "G4P62_005839"; orig_transcript_id "gnl|WGS:JAAVVJ|G4P62_T009560"; product "protein S100-A6-like"; protein_id "KAF7227208.1"; exon_number "2";
CM025010.1	Genbank	CDS	54116784	54116969	.	-	0	gene_id "G4P62_005839"; transcript_id "gnl|WGS:JAAVVJ|G4P62_T009560"; gbkey "CDS"; locus_tag "G4P62_005839"; orig_transcript_id "gnl|WGS:JAAVVJ|G4P62_T009560"; product "protein S100-A6-like"; protein_id "KAF7227208.1"; exon_number "3";
CM025010.1	Genbank	start_codon	54117544	54117546	.	-	0	gene_id "G4P62_005839"; transcript_id "gnl|WGS:JAAVVJ|G4P62_T009560"; gbkey "CDS"; locus_tag "G4P62_005839"; orig_transcript_id "gnl|WGS:JAAVVJ|G4P62_T009560"; product "protein S100-A6-like"; protein_id "KAF7227208.1"; exon_number "1";
CM025010.1	Genbank	stop_codon	54116781	54116783	.	-	0	gene_id "G4P62_005839"; transcript_id "gnl|WGS:JAAVVJ|G4P62_T009560"; gbkey "CDS"; locus_tag "G4P62_005839"; orig_transcript_id "gnl|WGS:JAAVVJ|G4P62_T009560"; product "protein S100-A6-like"; protein_id "KAF7227208.1"; exon_number "3";
CM025010.1	Genbank	gene	54130003	54131424	.	-	.	gene_id "G4P62_005840"; transcript_id ""; description "protein S100-A1-like"; gbkey "Gene"; gene_biotype "protein_coding"; locus_tag "G4P62_005840"; note "LOC107379605";
CM025010.1	Genbank	transcript	54130003	54131424	.	-	.	gene_id "G4P62_005840"; transcript_id "gnl|WGS:JAAVVJ|G4P62_T009561"; gbkey "mRNA"; locus_tag "G4P62_005840"; orig_protein_id "gnl|WGS:JAAVVJ|G4P62_P009561"; orig_transcript_id "gnl|WGS:JAAVVJ|G4P62_T009561"; product "protein S100-A1-like"; transcript_biotype "mRNA";
CM025010.1	Genbank	exon	54131281	54131424	.	-	.	gene_id "G4P62_005840"; transcript_id "gnl|WGS:JAAVVJ|G4P62_T009561"; locus_tag "G4P62_005840"; orig_protein_id "gnl|WGS:JAAVVJ|G4P62_P009561"; orig_transcript_id "gnl|WGS:JAAVVJ|G4P62_T009561"; product "protein S100-A1-like"; transcript_biotype "mRNA"; exon_number "1";
CM025010.1	Genbank	exon	54130860	54130957	.	-	.	gene_id "G4P62_005840"; transcript_id "gnl|WGS:JAAVVJ|G4P62_T009561"; locus_tag "G4P62_005840"; orig_protein_id "gnl|WGS:JAAVVJ|G4P62_P009561"; orig_transcript_id "gnl|WGS:JAAVVJ|G4P62_T009561"; product "protein S100-A1-like"; transcript_biotype "mRNA"; exon_number "2";
CM025010.1	Genbank	exon	54130594	54130748	.	-	.	gene_id "G4P62_005840"; transcript_id "gnl|WGS:JAAVVJ|G4P62_T009561"; locus_tag "G4P62_005840"; orig_protein_id "gnl|WGS:JAAVVJ|G4P62_P009561"; orig_transcript_id "gnl|WGS:JAAVVJ|G4P62_T009561"; product "protein S100-A1-like"; transcript_biotype "mRNA"; exon_number "3";
CM025010.1	Genbank	exon	54130003	54130483	.	-	.	gene_id "G4P62_005840"; transcript_id "gnl|WGS:JAAVVJ|G4P62_T009561"; locus_tag "G4P62_005840"; orig_protein_id "gnl|WGS:JAAVVJ|G4P62_P009561"; orig_transcript_id "gnl|WGS:JAAVVJ|G4P62_T009561"; product "protein S100-A1-like"; transcript_biotype "mRNA"; exon_number "4";
CM025010.1	Genbank	CDS	54130594	54130731	.	-	0	gene_id "G4P62_005840"; transcript_id "gnl|WGS:JAAVVJ|G4P62_T009561"; gbkey "CDS"; locus_tag "G4P62_005840"; orig_transcript_id "gnl|WGS:JAAVVJ|G4P62_T009561"; product "protein S100-A1-like"; protein_id "KAF7227209.1"; exon_number "3";
CM025010.1	Genbank	CDS	54130322	54130483	.	-	0	gene_id "G4P62_005840"; transcript_id "gnl|WGS:JAAVVJ|G4P62_T009561"; gbkey "CDS"; locus_tag "G4P62_005840"; orig_transcript_id "gnl|WGS:JAAVVJ|G4P62_T009561"; product "protein S100-A1-like"; protein_id "KAF7227209.1"; exon_number "4";
CM025010.1	Genbank	start_codon	54130729	54130731	.	-	0	gene_id "G4P62_005840"; transcript_id "gnl|WGS:JAAVVJ|G4P62_T009561"; gbkey "CDS"; locus_tag "G4P62_005840"; orig_transcript_id "gnl|WGS:JAAVVJ|G4P62_T009561"; product "protein S100-A1-like"; protein_id "KAF7227209.1"; exon_number "3";
CM025010.1	Genbank	stop_codon	54130319	54130321	.	-	0	gene_id "G4P62_005840"; transcript_id "gnl|WGS:JAAVVJ|G4P62_T009561"; gbkey "CDS"; locus_tag "G4P62_005840"; orig_transcript_id "gnl|WGS:JAAVVJ|G4P62_T009561"; product "protein S100-A1-like"; protein_id "KAF7227209.1"; exon_number "4";
CM025010.1	Genbank	gene	54132892	54134736	.	-	.	gene_id "G4P62_005841"; transcript_id ""; description "keratinocyte-associated protein 2"; gbkey "Gene"; gene "krtcap2"; gene_biotype "protein_coding"; locus_tag "G4P62_005841";
CM025010.1	Genbank	transcript	54132892	54134736	.	-	.	gene_id "G4P62_005841"; transcript_id "gnl|WGS:JAAVVJ|G4P62_T009562"; gbkey "mRNA"; gene "krtcap2"; locus_tag "G4P62_005841"; orig_protein_id "gnl|WGS:JAAVVJ|G4P62_P009562"; orig_transcript_id "gnl|WGS:JAAVVJ|G4P62_T009562"; product "keratinocyte associated protein 2"; transcript_biotype "mRNA";
CM025010.1	Genbank	exon	54134572	54134736	.	-	.	gene_id "G4P62_005841"; transcript_id "gnl|WGS:JAAVVJ|G4P62_T009562"; gene "krtcap2"; locus_tag "G4P62_005841"; orig_protein_id "gnl|WGS:JAAVVJ|G4P62_P009562"; orig_transcript_id "gnl|WGS:JAAVVJ|G4P62_T009562"; product "keratinocyte associated protein 2"; transcript_biotype "mRNA"; exon_number "1";
CM025010.1	Genbank	exon	54133911	54134065	.	-	.	gene_id "G4P62_005841"; transcript_id "gnl|WGS:JAAVVJ|G4P62_T009562"; gene "krtcap2"; locus_tag "G4P62_005841"; orig_protein_id "gnl|WGS:JAAVVJ|G4P62_P009562"; orig_transcript_id "gnl|WGS:JAAVVJ|G4P62_T009562"; product "keratinocyte associated protein 2"; transcript_biotype "mRNA"; exon_number "2";
CM025010.1	Genbank	exon	54133674	54133737	.	-	.	gene_id "G4P62_005841"; transcript_id "gnl|WGS:JAAVVJ|G4P62_T009562"; gene "krtcap2"; locus_tag "G4P62_005841"; orig_protein_id "gnl|WGS:JAAVVJ|G4P62_P009562"; orig_transcript_id "gnl|WGS:JAAVVJ|G4P62_T009562"; product "keratinocyte associated protein 2"; transcript_biotype "mRNA"; exon_number "3";
CM025010.1	Genbank	exon	54133433	54133499	.	-	.	gene_id "G4P62_005841"; transcript_id "gnl|WGS:JAAVVJ|G4P62_T009562"; gene "krtcap2"; locus_tag "G4P62_005841"; orig_protein_id "gnl|WGS:JAAVVJ|G4P62_P009562"; orig_transcript_id "gnl|WGS:JAAVVJ|G4P62_T009562"; product "keratinocyte associated protein 2"; transcript_biotype "mRNA"; exon_number "4";
CM025010.1	Genbank	exon	54132892	54133348	.	-	.	gene_id "G4P62_005841"; transcript_id "gnl|WGS:JAAVVJ|G4P62_T009562"; gene "krtcap2"; locus_tag "G4P62_005841"; orig_protein_id "gnl|WGS:JAAVVJ|G4P62_P009562"; orig_transcript_id "gnl|WGS:JAAVVJ|G4P62_T009562"; product "keratinocyte associated protein 2"; transcript_biotype "mRNA"; exon_number "5";
CM025010.1	Genbank	CDS	54134572	54134575	.	-	0	gene_id "G4P62_005841"; transcript_id "gnl|WGS:JAAVVJ|G4P62_T009562"; gbkey "CDS"; gene "krtcap2"; locus_tag "G4P62_005841"; orig_transcript_id "gnl|WGS:JAAVVJ|G4P62_T009562"; product "keratinocyte associated protein 2"; protein_id "KAF7227210.1"; exon_number "1";
CM025010.1	Genbank	CDS	54133911	54134065	.	-	2	gene_id "G4P62_005841"; transcript_id "gnl|WGS:JAAVVJ|G4P62_T009562"; gbkey "CDS"; gene "krtcap2"; locus_tag "G4P62_005841"; orig_transcript_id "gnl|WGS:JAAVVJ|G4P62_T009562"; product "keratinocyte associated protein 2"; protein_id "KAF7227210.1"; exon_number "2";
CM025010.1	Genbank	CDS	54133674	54133737	.	-	0	gene_id "G4P62_005841"; transcript_id "gnl|WGS:JAAVVJ|G4P62_T009562"; gbkey "CDS"; gene "krtcap2"; locus_tag "G4P62_005841"; orig_transcript_id "gnl|WGS:JAAVVJ|G4P62_T009562"; product "keratinocyte associated protein 2"; protein_id "KAF7227210.1"; exon_number "3";
CM025010.1	Genbank	CDS	54133433	54133499	.	-	2	gene_id "G4P62_005841"; transcript_id "gnl|WGS:JAAVVJ|G4P62_T009562"; gbkey "CDS"; gene "krtcap2"; locus_tag "G4P62_005841"; orig_transcript_id "gnl|WGS:JAAVVJ|G4P62_T009562"; product "keratinocyte associated protein 2"; protein_id "KAF7227210.1"; exon_number "4";
CM025010.1	Genbank	CDS	54133231	54133348	.	-	1	gene_id "G4P62_005841"; transcript_id "gnl|WGS:JAAVVJ|G4P62_T009562"; gbkey "CDS"; gene "krtcap2"; locus_tag "G4P62_005841"; orig_transcript_id "gnl|WGS:JAAVVJ|G4P62_T009562"; product "keratinocyte associated protein 2"; protein_id "KAF7227210.1"; exon_number "5";
CM025010.1	Genbank	start_codon	54134573	54134575	.	-	0	gene_id "G4P62_005841"; transcript_id "gnl|WGS:JAAVVJ|G4P62_T009562"; gbkey "CDS"; gene "krtcap2"; locus_tag "G4P62_005841"; orig_transcript_id "gnl|WGS:JAAVVJ|G4P62_T009562"; product "keratinocyte associated protein 2"; protein_id "KAF7227210.1"; exon_number "1";
CM025010.1	Genbank	stop_codon	54133228	54133230	.	-	0	gene_id "G4P62_005841"; transcript_id "gnl|WGS:JAAVVJ|G4P62_T009562"; gbkey "CDS"; gene "krtcap2"; locus_tag "G4P62_005841"; orig_transcript_id "gnl|WGS:JAAVVJ|G4P62_T009562"; product "keratinocyte associated protein 2"; protein_id "KAF7227210.1"; exon_number "5";
CM025010.1	Genbank	gene	54136641	54140921	.	-	.	gene_id "G4P62_005842"; transcript_id ""; description "transmembrane protein 107"; gbkey "Gene"; gene "tmem107"; gene_biotype "protein_coding"; locus_tag "G4P62_005842";
CM025010.1	Genbank	transcript	54136641	54140921	.	-	.	gene_id "G4P62_005842"; transcript_id "gnl|WGS:JAAVVJ|G4P62_T009563"; gbkey "mRNA"; gene "tmem107"; locus_tag "G4P62_005842"; orig_protein_id "gnl|WGS:JAAVVJ|G4P62_P009563"; orig_transcript_id "gnl|WGS:JAAVVJ|G4P62_T009563"; product "transmembrane protein 107"; transcript_biotype "mRNA";
CM025010.1	Genbank	exon	54140302	54140921	.	-	.	gene_id "G4P62_005842"; transcript_id "gnl|WGS:JAAVVJ|G4P62_T009563"; gene "tmem107"; locus_tag "G4P62_005842"; orig_protein_id "gnl|WGS:JAAVVJ|G4P62_P009563"; orig_transcript_id "gnl|WGS:JAAVVJ|G4P62_T009563"; product "transmembrane protein 107"; transcript_biotype "mRNA"; exon_number "1";
CM025010.1	Genbank	exon	54137196	54137310	.	-	.	gene_id "G4P62_005842"; transcript_id "gnl|WGS:JAAVVJ|G4P62_T009563"; gene "tmem107"; locus_tag "G4P62_005842"; orig_protein_id "gnl|WGS:JAAVVJ|G4P62_P009563"; orig_transcript_id "gnl|WGS:JAAVVJ|G4P62_T009563"; product "transmembrane protein 107"; transcript_biotype "mRNA"; exon_number "2";
CM025010.1	Genbank	exon	54136641	54136912	.	-	.	gene_id "G4P62_005842"; transcript_id "gnl|WGS:JAAVVJ|G4P62_T009563"; gene "tmem107"; locus_tag "G4P62_005842"; orig_protein_id "gnl|WGS:JAAVVJ|G4P62_P009563"; orig_transcript_id "gnl|WGS:JAAVVJ|G4P62_T009563"; product "transmembrane protein 107"; transcript_biotype "mRNA"; exon_number "3";
CM025010.1	Genbank	CDS	54140302	54140425	.	-	0	gene_id "G4P62_005842"; transcript_id "gnl|WGS:JAAVVJ|G4P62_T009563"; gbkey "CDS"; gene "tmem107"; locus_tag "G4P62_005842"; orig_transcript_id "gnl|WGS:JAAVVJ|G4P62_T009563"; product "transmembrane protein 107"; protein_id "KAF7227211.1"; exon_number "1";
CM025010.1	Genbank	CDS	54137196	54137310	.	-	2	gene_id "G4P62_005842"; transcript_id "gnl|WGS:JAAVVJ|G4P62_T009563"; gbkey "CDS"; gene "tmem107"; locus_tag "G4P62_005842"; orig_transcript_id "gnl|WGS:JAAVVJ|G4P62_T009563"; product "transmembrane protein 107"; protein_id "KAF7227211.1"; exon_number "2";
CM025010.1	Genbank	CDS	54136846	54136912	.	-	1	gene_id "G4P62_005842"; transcript_id "gnl|WGS:JAAVVJ|G4P62_T009563"; gbkey "CDS"; gene "tmem107"; locus_tag "G4P62_005842"; orig_transcript_id "gnl|WGS:JAAVVJ|G4P62_T009563"; product "transmembrane protein 107"; protein_id "KAF7227211.1"; exon_number "3";
CM025010.1	Genbank	start_codon	54140423	54140425	.	-	0	gene_id "G4P62_005842"; transcript_id "gnl|WGS:JAAVVJ|G4P62_T009563"; gbkey "CDS"; gene "tmem107"; locus_tag "G4P62_005842"; orig_transcript_id "gnl|WGS:JAAVVJ|G4P62_T009563"; product "transmembrane protein 107"; protein_id "KAF7227211.1"; exon_number "1";
CM025010.1	Genbank	stop_codon	54136843	54136845	.	-	0	gene_id "G4P62_005842"; transcript_id "gnl|WGS:JAAVVJ|G4P62_T009563"; gbkey "CDS"; gene "tmem107"; locus_tag "G4P62_005842"; orig_transcript_id "gnl|WGS:JAAVVJ|G4P62_T009563"; product "transmembrane protein 107"; protein_id "KAF7227211.1"; exon_number "3";
CM025010.1	Genbank	gene	54141004	54155250	.	+	.	gene_id "G4P62_005843"; transcript_id ""; description "tripartite motif-containing protein 46"; gbkey "Gene"; gene "trim46"; gene_biotype "protein_coding"; locus_tag "G4P62_005843";
CM025010.1	Genbank	transcript	54141004	54155250	.	+	.	gene_id "G4P62_005843"; transcript_id "gnl|WGS:JAAVVJ|G4P62_T009564"; gbkey "mRNA"; gene "trim46"; locus_tag "G4P62_005843"; orig_protein_id "gnl|WGS:JAAVVJ|G4P62_P009564"; orig_transcript_id "gnl|WGS:JAAVVJ|G4P62_T009564"; product "tripartite motif containing 46"; transcript_biotype "mRNA";
CM025010.1	Genbank	exon	54141004	54141526	.	+	.	gene_id "G4P62_005843"; transcript_id "gnl|WGS:JAAVVJ|G4P62_T009564"; gene "trim46"; locus_tag "G4P62_005843"; orig_protein_id "gnl|WGS:JAAVVJ|G4P62_P009564"; orig_transcript_id "gnl|WGS:JAAVVJ|G4P62_T009564"; product "tripartite motif containing 46"; transcript_biotype "mRNA"; exon_number "1";
CM025010.1	Genbank	exon	54142184	54142442	.	+	.	gene_id "G4P62_005843"; transcript_id "gnl|WGS:JAAVVJ|G4P62_T009564"; gene "trim46"; locus_tag "G4P62_005843"; orig_protein_id "gnl|WGS:JAAVVJ|G4P62_P009564"; orig_transcript_id "gnl|WGS:JAAVVJ|G4P62_T009564"; product "tripartite motif containing 46"; transcript_biotype "mRNA"; exon_number "2";
CM025010.1	Genbank	exon	54142731	54142881	.	+	.	gene_id "G4P62_005843"; transcript_id "gnl|WGS:JAAVVJ|G4P62_T009564"; gene "trim46"; locus_tag "G4P62_005843"; orig_protein_id "gnl|WGS:JAAVVJ|G4P62_P009564"; orig_transcript_id "gnl|WGS:JAAVVJ|G4P62_T009564"; product "tripartite motif containing 46"; transcript_biotype "mRNA"; exon_number "3";
CM025010.1	Genbank	exon	54144263	54144461	.	+	.	gene_id "G4P62_005843"; transcript_id "gnl|WGS:JAAVVJ|G4P62_T009564"; gene "trim46"; locus_tag "G4P62_005843"; orig_protein_id "gnl|WGS:JAAVVJ|G4P62_P009564"; orig_transcript_id "gnl|WGS:JAAVVJ|G4P62_T009564"; product "tripartite motif containing 46"; transcript_biotype "mRNA"; exon_number "4";
CM025010.1	Genbank	exon	54144536	54144682	.	+	.	gene_id "G4P62_005843"; transcript_id "gnl|WGS:JAAVVJ|G4P62_T009564"; gene "trim46"; locus_tag "G4P62_005843"; orig_protein_id "gnl|WGS:JAAVVJ|G4P62_P009564"; orig_transcript_id "gnl|WGS:JAAVVJ|G4P62_T009564"; product "tripartite motif containing 46"; transcript_biotype "mRNA"; exon_number "5";
CM025010.1	Genbank	exon	54144760	54144855	.	+	.	gene_id "G4P62_005843"; transcript_id "gnl|WGS:JAAVVJ|G4P62_T009564"; gene "trim46"; locus_tag "G4P62_005843"; orig_protein_id "gnl|WGS:JAAVVJ|G4P62_P009564"; orig_transcript_id "gnl|WGS:JAAVVJ|G4P62_T009564"; product "tripartite motif containing 46"; transcript_biotype "mRNA"; exon_number "6";
CM025010.1	Genbank	exon	54147163	54147416	.	+	.	gene_id "G4P62_005843"; transcript_id "gnl|WGS:JAAVVJ|G4P62_T009564"; gene "trim46"; locus_tag "G4P62_005843"; orig_protein_id "gnl|WGS:JAAVVJ|G4P62_P009564"; orig_transcript_id "gnl|WGS:JAAVVJ|G4P62_T009564"; product "tripartite motif containing 46"; transcript_biotype "mRNA"; exon_number "7";
CM025010.1	Genbank	exon	54147494	54147615	.	+	.	gene_id "G4P62_005843"; transcript_id "gnl|WGS:JAAVVJ|G4P62_T009564"; gene "trim46"; locus_tag "G4P62_005843"; orig_protein_id "gnl|WGS:JAAVVJ|G4P62_P009564"; orig_transcript_id "gnl|WGS:JAAVVJ|G4P62_T009564"; product "tripartite motif containing 46"; transcript_biotype "mRNA"; exon_number "8";
CM025010.1	Genbank	exon	54147681	54148010	.	+	.	gene_id "G4P62_005843"; transcript_id "gnl|WGS:JAAVVJ|G4P62_T009564"; gene "trim46"; locus_tag "G4P62_005843"; orig_protein_id "gnl|WGS:JAAVVJ|G4P62_P009564"; orig_transcript_id "gnl|WGS:JAAVVJ|G4P62_T009564"; product "tripartite motif containing 46"; transcript_biotype "mRNA"; exon_number "9";
CM025010.1	Genbank	exon	54148486	54148715	.	+	.	gene_id "G4P62_005843"; transcript_id "gnl|WGS:JAAVVJ|G4P62_T009564"; gene "trim46"; locus_tag "G4P62_005843"; orig_protein_id "gnl|WGS:JAAVVJ|G4P62_P009564"; orig_transcript_id "gnl|WGS:JAAVVJ|G4P62_T009564"; product "tripartite motif containing 46"; transcript_biotype "mRNA"; exon_number "10";
CM025010.1	Genbank	exon	54151281	54151348	.	+	.	gene_id "G4P62_005843"; transcript_id "gnl|WGS:JAAVVJ|G4P62_T009564"; gene "trim46"; locus_tag "G4P62_005843"; orig_protein_id "gnl|WGS:JAAVVJ|G4P62_P009564"; orig_transcript_id "gnl|WGS:JAAVVJ|G4P62_T009564"; product "tripartite motif containing 46"; transcript_biotype "mRNA"; exon_number "11";
CM025010.1	Genbank	exon	54154347	54155250	.	+	.	gene_id "G4P62_005843"; transcript_id "gnl|WGS:JAAVVJ|G4P62_T009564"; gene "trim46"; locus_tag "G4P62_005843"; orig_protein_id "gnl|WGS:JAAVVJ|G4P62_P009564"; orig_transcript_id "gnl|WGS:JAAVVJ|G4P62_T009564"; product "tripartite motif containing 46"; transcript_biotype "mRNA"; exon_number "12";
CM025010.1	Genbank	CDS	54141467	54141526	.	+	0	gene_id "G4P62_005843"; transcript_id "gnl|WGS:JAAVVJ|G4P62_T009564"; gbkey "CDS"; gene "trim46"; locus_tag "G4P62_005843"; orig_transcript_id "gnl|WGS:JAAVVJ|G4P62_T009564"; product "tripartite motif containing 46"; protein_id "KAF7227212.1"; exon_number "1";
CM025010.1	Genbank	CDS	54142184	54142442	.	+	0	gene_id "G4P62_005843"; transcript_id "gnl|WGS:JAAVVJ|G4P62_T009564"; gbkey "CDS"; gene "trim46"; locus_tag "G4P62_005843"; orig_transcript_id "gnl|WGS:JAAVVJ|G4P62_T009564"; product "tripartite motif containing 46"; protein_id "KAF7227212.1"; exon_number "2";
CM025010.1	Genbank	CDS	54142731	54142881	.	+	2	gene_id "G4P62_005843"; transcript_id "gnl|WGS:JAAVVJ|G4P62_T009564"; gbkey "CDS"; gene "trim46"; locus_tag "G4P62_005843"; orig_transcript_id "gnl|WGS:JAAVVJ|G4P62_T009564"; product "tripartite motif containing 46"; protein_id "KAF7227212.1"; exon_number "3";
CM025010.1	Genbank	CDS	54144263	54144461	.	+	1	gene_id "G4P62_005843"; transcript_id "gnl|WGS:JAAVVJ|G4P62_T009564"; gbkey "CDS"; gene "trim46"; locus_tag "G4P62_005843"; orig_transcript_id "gnl|WGS:JAAVVJ|G4P62_T009564"; product "tripartite motif containing 46"; protein_id "KAF7227212.1"; exon_number "4";
CM025010.1	Genbank	CDS	54144536	54144682	.	+	0	gene_id "G4P62_005843"; transcript_id "gnl|WGS:JAAVVJ|G4P62_T009564"; gbkey "CDS"; gene "trim46"; locus_tag "G4P62_005843"; orig_transcript_id "gnl|WGS:JAAVVJ|G4P62_T009564"; product "tripartite motif containing 46"; protein_id "KAF7227212.1"; exon_number "5";
CM025010.1	Genbank	CDS	54144760	54144855	.	+	0	gene_id "G4P62_005843"; transcript_id "gnl|WGS:JAAVVJ|G4P62_T009564"; gbkey "CDS"; gene "trim46"; locus_tag "G4P62_005843"; orig_transcript_id "gnl|WGS:JAAVVJ|G4P62_T009564"; product "tripartite motif containing 46"; protein_id "KAF7227212.1"; exon_number "6";
CM025010.1	Genbank	CDS	54147163	54147416	.	+	0	gene_id "G4P62_005843"; transcript_id "gnl|WGS:JAAVVJ|G4P62_T009564"; gbkey "CDS"; gene "trim46"; locus_tag "G4P62_005843"; orig_transcript_id "gnl|WGS:JAAVVJ|G4P62_T009564"; product "tripartite motif containing 46"; protein_id "KAF7227212.1"; exon_number "7";
CM025010.1	Genbank	CDS	54147494	54147615	.	+	1	gene_id "G4P62_005843"; transcript_id "gnl|WGS:JAAVVJ|G4P62_T009564"; gbkey "CDS"; gene "trim46"; locus_tag "G4P62_005843"; orig_transcript_id "gnl|WGS:JAAVVJ|G4P62_T009564"; product "tripartite motif containing 46"; protein_id "KAF7227212.1"; exon_number "8";
CM025010.1	Genbank	CDS	54147681	54148010	.	+	2	gene_id "G4P62_005843"; transcript_id "gnl|WGS:JAAVVJ|G4P62_T009564"; gbkey "CDS"; gene "trim46"; locus_tag "G4P62_005843"; orig_transcript_id "gnl|WGS:JAAVVJ|G4P62_T009564"; product "tripartite motif containing 46"; protein_id "KAF7227212.1"; exon_number "9";
CM025010.1	Genbank	CDS	54148486	54148715	.	+	2	gene_id "G4P62_005843"; transcript_id "gnl|WGS:JAAVVJ|G4P62_T009564"; gbkey "CDS"; gene "trim46"; locus_tag "G4P62_005843"; orig_transcript_id "gnl|WGS:JAAVVJ|G4P62_T009564"; product "tripartite motif containing 46"; protein_id "KAF7227212.1"; exon_number "10";
CM025010.1	Genbank	CDS	54151281	54151348	.	+	0	gene_id "G4P62_005843"; transcript_id "gnl|WGS:JAAVVJ|G4P62_T009564"; gbkey "CDS"; gene "trim46"; locus_tag "G4P62_005843"; orig_transcript_id "gnl|WGS:JAAVVJ|G4P62_T009564"; product "tripartite motif containing 46"; protein_id "KAF7227212.1"; exon_number "11";
CM025010.1	Genbank	CDS	54154347	54154764	.	+	1	gene_id "G4P62_005843"; transcript_id "gnl|WGS:JAAVVJ|G4P62_T009564"; gbkey "CDS"; gene "trim46"; locus_tag "G4P62_005843"; orig_transcript_id "gnl|WGS:JAAVVJ|G4P62_T009564"; product "tripartite motif containing 46"; protein_id "KAF7227212.1"; exon_number "12";
CM025010.1	Genbank	start_codon	54141467	54141469	.	+	0	gene_id "G4P62_005843"; transcript_id "gnl|WGS:JAAVVJ|G4P62_T009564"; gbkey "CDS"; gene "trim46"; locus_tag "G4P62_005843"; orig_transcript_id "gnl|WGS:JAAVVJ|G4P62_T009564"; product "tripartite motif containing 46"; protein_id "KAF7227212.1"; exon_number "1";
CM025010.1	Genbank	stop_codon	54154765	54154767	.	+	0	gene_id "G4P62_005843"; transcript_id "gnl|WGS:JAAVVJ|G4P62_T009564"; gbkey "CDS"; gene "trim46"; locus_tag "G4P62_005843"; orig_transcript_id "gnl|WGS:JAAVVJ|G4P62_T009564"; product "tripartite motif containing 46"; protein_id "KAF7227212.1"; exon_number "12";
CM025010.1	Genbank	gene	54173461	54179933	.	-	.	gene_id "G4P62_005844"; transcript_id ""; description "sugar transporter SWEET1"; gbkey "Gene"; gene "slc50a1"; gene_biotype "protein_coding"; locus_tag "G4P62_005844";
CM025010.1	Genbank	transcript	54173461	54179933	.	-	.	gene_id "G4P62_005844"; transcript_id "gnl|WGS:JAAVVJ|G4P62_T009565"; gbkey "mRNA"; gene "slc50a1"; locus_tag "G4P62_005844"; orig_protein_id "gnl|WGS:JAAVVJ|G4P62_P009565"; orig_transcript_id "gnl|WGS:JAAVVJ|G4P62_T009565"; product "solute carrier family 50 member 1"; transcript_biotype "mRNA";
CM025010.1	Genbank	exon	54179695	54179933	.	-	.	gene_id "G4P62_005844"; transcript_id "gnl|WGS:JAAVVJ|G4P62_T009565"; gene "slc50a1"; locus_tag "G4P62_005844"; orig_protein_id "gnl|WGS:JAAVVJ|G4P62_P009565"; orig_transcript_id "gnl|WGS:JAAVVJ|G4P62_T009565"; product "solute carrier family 50 member 1"; transcript_biotype "mRNA"; exon_number "1";
CM025010.1	Genbank	exon	54179447	54179524	.	-	.	gene_id "G4P62_005844"; transcript_id "gnl|WGS:JAAVVJ|G4P62_T009565"; gene "slc50a1"; locus_tag "G4P62_005844"; orig_protein_id "gnl|WGS:JAAVVJ|G4P62_P009565"; orig_transcript_id "gnl|WGS:JAAVVJ|G4P62_T009565"; product "solute carrier family 50 member 1"; transcript_biotype "mRNA"; exon_number "2";
CM025010.1	Genbank	exon	54179247	54179370	.	-	.	gene_id "G4P62_005844"; transcript_id "gnl|WGS:JAAVVJ|G4P62_T009565"; gene "slc50a1"; locus_tag "G4P62_005844"; orig_protein_id "gnl|WGS:JAAVVJ|G4P62_P009565"; orig_transcript_id "gnl|WGS:JAAVVJ|G4P62_T009565"; product "solute carrier family 50 member 1"; transcript_biotype "mRNA"; exon_number "3";
CM025010.1	Genbank	exon	54179005	54179166	.	-	.	gene_id "G4P62_005844"; transcript_id "gnl|WGS:JAAVVJ|G4P62_T009565"; gene "slc50a1"; locus_tag "G4P62_005844"; orig_protein_id "gnl|WGS:JAAVVJ|G4P62_P009565"; orig_transcript_id "gnl|WGS:JAAVVJ|G4P62_T009565"; product "solute carrier family 50 member 1"; transcript_biotype "mRNA"; exon_number "4";
CM025010.1	Genbank	exon	54174173	54174292	.	-	.	gene_id "G4P62_005844"; transcript_id "gnl|WGS:JAAVVJ|G4P62_T009565"; gene "slc50a1"; locus_tag "G4P62_005844"; orig_protein_id "gnl|WGS:JAAVVJ|G4P62_P009565"; orig_transcript_id "gnl|WGS:JAAVVJ|G4P62_T009565"; product "solute carrier family 50 member 1"; transcript_biotype "mRNA"; exon_number "5";
CM025010.1	Genbank	exon	54173461	54174065	.	-	.	gene_id "G4P62_005844"; transcript_id "gnl|WGS:JAAVVJ|G4P62_T009565"; gene "slc50a1"; locus_tag "G4P62_005844"; orig_protein_id "gnl|WGS:JAAVVJ|G4P62_P009565"; orig_transcript_id "gnl|WGS:JAAVVJ|G4P62_T009565"; product "solute carrier family 50 member 1"; transcript_biotype "mRNA"; exon_number "6";
CM025010.1	Genbank	CDS	54179695	54179762	.	-	0	gene_id "G4P62_005844"; transcript_id "gnl|WGS:JAAVVJ|G4P62_T009565"; gbkey "CDS"; gene "slc50a1"; locus_tag "G4P62_005844"; orig_transcript_id "gnl|WGS:JAAVVJ|G4P62_T009565"; product "solute carrier family 50 member 1"; protein_id "KAF7227213.1"; exon_number "1";
CM025010.1	Genbank	CDS	54179447	54179524	.	-	1	gene_id "G4P62_005844"; transcript_id "gnl|WGS:JAAVVJ|G4P62_T009565"; gbkey "CDS"; gene "slc50a1"; locus_tag "G4P62_005844"; orig_transcript_id "gnl|WGS:JAAVVJ|G4P62_T009565"; product "solute carrier family 50 member 1"; protein_id "KAF7227213.1"; exon_number "2";
CM025010.1	Genbank	CDS	54179247	54179370	.	-	1	gene_id "G4P62_005844"; transcript_id "gnl|WGS:JAAVVJ|G4P62_T009565"; gbkey "CDS"; gene "slc50a1"; locus_tag "G4P62_005844"; orig_transcript_id "gnl|WGS:JAAVVJ|G4P62_T009565"; product "solute carrier family 50 member 1"; protein_id "KAF7227213.1"; exon_number "3";
CM025010.1	Genbank	CDS	54179005	54179166	.	-	0	gene_id "G4P62_005844"; transcript_id "gnl|WGS:JAAVVJ|G4P62_T009565"; gbkey "CDS"; gene "slc50a1"; locus_tag "G4P62_005844"; orig_transcript_id "gnl|WGS:JAAVVJ|G4P62_T009565"; product "solute carrier family 50 member 1"; protein_id "KAF7227213.1"; exon_number "4";
CM025010.1	Genbank	CDS	54174173	54174292	.	-	0	gene_id "G4P62_005844"; transcript_id "gnl|WGS:JAAVVJ|G4P62_T009565"; gbkey "CDS"; gene "slc50a1"; locus_tag "G4P62_005844"; orig_transcript_id "gnl|WGS:JAAVVJ|G4P62_T009565"; product "solute carrier family 50 member 1"; protein_id "KAF7227213.1"; exon_number "5";
CM025010.1	Genbank	CDS	54173961	54174065	.	-	0	gene_id "G4P62_005844"; transcript_id "gnl|WGS:JAAVVJ|G4P62_T009565"; gbkey "CDS"; gene "slc50a1"; locus_tag "G4P62_005844"; orig_transcript_id "gnl|WGS:JAAVVJ|G4P62_T009565"; product "solute carrier family 50 member 1"; protein_id "KAF7227213.1"; exon_number "6";
CM025010.1	Genbank	start_codon	54179760	54179762	.	-	0	gene_id "G4P62_005844"; transcript_id "gnl|WGS:JAAVVJ|G4P62_T009565"; gbkey "CDS"; gene "slc50a1"; locus_tag "G4P62_005844"; orig_transcript_id "gnl|WGS:JAAVVJ|G4P62_T009565"; product "solute carrier family 50 member 1"; protein_id "KAF7227213.1"; exon_number "1";
CM025010.1	Genbank	stop_codon	54173958	54173960	.	-	0	gene_id "G4P62_005844"; transcript_id "gnl|WGS:JAAVVJ|G4P62_T009565"; gbkey "CDS"; gene "slc50a1"; locus_tag "G4P62_005844"; orig_transcript_id "gnl|WGS:JAAVVJ|G4P62_T009565"; product "solute carrier family 50 member 1"; protein_id "KAF7227213.1"; exon_number "6";
CM025010.1	Genbank	gene	54182712	54191813	.	-	.	gene_id "G4P62_005845"; transcript_id ""; description "ephrin-A1-like"; gbkey "Gene"; gene_biotype "protein_coding"; locus_tag "G4P62_005845"; note "LOC107379609";
CM025010.1	Genbank	transcript	54182712	54191813	.	-	.	gene_id "G4P62_005845"; transcript_id "gnl|WGS:JAAVVJ|G4P62_T009566"; gbkey "mRNA"; locus_tag "G4P62_005845"; orig_protein_id "gnl|WGS:JAAVVJ|G4P62_P009566"; orig_transcript_id "gnl|WGS:JAAVVJ|G4P62_T009566"; product "ephrin-A1-like"; transcript_biotype "mRNA";
CM025010.1	Genbank	exon	54191531	54191813	.	-	.	gene_id "G4P62_005845"; transcript_id "gnl|WGS:JAAVVJ|G4P62_T009566"; locus_tag "G4P62_005845"; orig_protein_id "gnl|WGS:JAAVVJ|G4P62_P009566"; orig_transcript_id "gnl|WGS:JAAVVJ|G4P62_T009566"; product "ephrin-A1-like"; transcript_biotype "mRNA"; exon_number "1";
CM025010.1	Genbank	exon	54184344	54184639	.	-	.	gene_id "G4P62_005845"; transcript_id "gnl|WGS:JAAVVJ|G4P62_T009566"; locus_tag "G4P62_005845"; orig_protein_id "gnl|WGS:JAAVVJ|G4P62_P009566"; orig_transcript_id "gnl|WGS:JAAVVJ|G4P62_T009566"; product "ephrin-A1-like"; transcript_biotype "mRNA"; exon_number "2";
CM025010.1	Genbank	exon	54184067	54184240	.	-	.	gene_id "G4P62_005845"; transcript_id "gnl|WGS:JAAVVJ|G4P62_T009566"; locus_tag "G4P62_005845"; orig_protein_id "gnl|WGS:JAAVVJ|G4P62_P009566"; orig_transcript_id "gnl|WGS:JAAVVJ|G4P62_T009566"; product "ephrin-A1-like"; transcript_biotype "mRNA"; exon_number "3";
CM025010.1	Genbank	exon	54182712	54183412	.	-	.	gene_id "G4P62_005845"; transcript_id "gnl|WGS:JAAVVJ|G4P62_T009566"; locus_tag "G4P62_005845"; orig_protein_id "gnl|WGS:JAAVVJ|G4P62_P009566"; orig_transcript_id "gnl|WGS:JAAVVJ|G4P62_T009566"; product "ephrin-A1-like"; transcript_biotype "mRNA"; exon_number "4";
CM025010.1	Genbank	CDS	54191531	54191628	.	-	0	gene_id "G4P62_005845"; transcript_id "gnl|WGS:JAAVVJ|G4P62_T009566"; gbkey "CDS"; locus_tag "G4P62_005845"; orig_transcript_id "gnl|WGS:JAAVVJ|G4P62_T009566"; product "ephrin-A1-like"; protein_id "KAF7227214.1"; exon_number "1";
CM025010.1	Genbank	CDS	54184344	54184639	.	-	1	gene_id "G4P62_005845"; transcript_id "gnl|WGS:JAAVVJ|G4P62_T009566"; gbkey "CDS"; locus_tag "G4P62_005845"; orig_transcript_id "gnl|WGS:JAAVVJ|G4P62_T009566"; product "ephrin-A1-like"; protein_id "KAF7227214.1"; exon_number "2";
CM025010.1	Genbank	CDS	54184067	54184240	.	-	2	gene_id "G4P62_005845"; transcript_id "gnl|WGS:JAAVVJ|G4P62_T009566"; gbkey "CDS"; locus_tag "G4P62_005845"; orig_transcript_id "gnl|WGS:JAAVVJ|G4P62_T009566"; product "ephrin-A1-like"; protein_id "KAF7227214.1"; exon_number "3";
CM025010.1	Genbank	CDS	54183294	54183412	.	-	2	gene_id "G4P62_005845"; transcript_id "gnl|WGS:JAAVVJ|G4P62_T009566"; gbkey "CDS"; locus_tag "G4P62_005845"; orig_transcript_id "gnl|WGS:JAAVVJ|G4P62_T009566"; product "ephrin-A1-like"; protein_id "KAF7227214.1"; exon_number "4";
CM025010.1	Genbank	start_codon	54191626	54191628	.	-	0	gene_id "G4P62_005845"; transcript_id "gnl|WGS:JAAVVJ|G4P62_T009566"; gbkey "CDS"; locus_tag "G4P62_005845"; orig_transcript_id "gnl|WGS:JAAVVJ|G4P62_T009566"; product "ephrin-A1-like"; protein_id "KAF7227214.1"; exon_number "1";
CM025010.1	Genbank	stop_codon	54183291	54183293	.	-	0	gene_id "G4P62_005845"; transcript_id "gnl|WGS:JAAVVJ|G4P62_T009566"; gbkey "CDS"; locus_tag "G4P62_005845"; orig_transcript_id "gnl|WGS:JAAVVJ|G4P62_T009566"; product "ephrin-A1-like"; protein_id "KAF7227214.1"; exon_number "4";
CM025010.1	Genbank	gene	54249665	54352310	.	-	.	gene_id "G4P62_005846"; transcript_id ""; description "ephrin-A3-like"; gbkey "Gene"; gene_biotype "protein_coding"; locus_tag "G4P62_005846"; note "LOC107379610";
CM025010.1	Genbank	transcript	54249665	54352310	.	-	.	gene_id "G4P62_005846"; transcript_id "gnl|WGS:JAAVVJ|G4P62_T009567"; gbkey "mRNA"; locus_tag "G4P62_005846"; note "transcript variant X2"; orig_protein_id "gnl|WGS:JAAVVJ|G4P62_P009567"; orig_transcript_id "gnl|WGS:JAAVVJ|G4P62_T009567"; product "ephrin-A3-like"; transcript_biotype "mRNA";
CM025010.1	Genbank	exon	54351097	54352310	.	-	.	gene_id "G4P62_005846"; transcript_id "gnl|WGS:JAAVVJ|G4P62_T009567"; locus_tag "G4P62_005846"; note "transcript variant X2"; orig_protein_id "gnl|WGS:JAAVVJ|G4P62_P009567"; orig_transcript_id "gnl|WGS:JAAVVJ|G4P62_T009567"; product "ephrin-A3-like"; transcript_biotype "mRNA"; exon_number "1";
CM025010.1	Genbank	exon	54261738	54262027	.	-	.	gene_id "G4P62_005846"; transcript_id "gnl|WGS:JAAVVJ|G4P62_T009567"; locus_tag "G4P62_005846"; note "transcript variant X2"; orig_protein_id "gnl|WGS:JAAVVJ|G4P62_P009567"; orig_transcript_id "gnl|WGS:JAAVVJ|G4P62_T009567"; product "ephrin-A3-like"; transcript_biotype "mRNA"; exon_number "2";
CM025010.1	Genbank	exon	54258858	54258923	.	-	.	gene_id "G4P62_005846"; transcript_id "gnl|WGS:JAAVVJ|G4P62_T009567"; locus_tag "G4P62_005846"; note "transcript variant X2"; orig_protein_id "gnl|WGS:JAAVVJ|G4P62_P009567"; orig_transcript_id "gnl|WGS:JAAVVJ|G4P62_T009567"; product "ephrin-A3-like"; transcript_biotype "mRNA"; exon_number "3";
CM025010.1	Genbank	exon	54256785	54256862	.	-	.	gene_id "G4P62_005846"; transcript_id "gnl|WGS:JAAVVJ|G4P62_T009567"; locus_tag "G4P62_005846"; note "transcript variant X2"; orig_protein_id "gnl|WGS:JAAVVJ|G4P62_P009567"; orig_transcript_id "gnl|WGS:JAAVVJ|G4P62_T009567"; product "ephrin-A3-like"; transcript_biotype "mRNA"; exon_number "4";
CM025010.1	Genbank	exon	54249665	54249858	.	-	.	gene_id "G4P62_005846"; transcript_id "gnl|WGS:JAAVVJ|G4P62_T009567"; locus_tag "G4P62_005846"; note "transcript variant X2"; orig_protein_id "gnl|WGS:JAAVVJ|G4P62_P009567"; orig_transcript_id "gnl|WGS:JAAVVJ|G4P62_T009567"; product "ephrin-A3-like"; transcript_biotype "mRNA"; exon_number "5";
CM025010.1	Genbank	CDS	54351097	54351206	.	-	0	gene_id "G4P62_005846"; transcript_id "gnl|WGS:JAAVVJ|G4P62_T009567"; gbkey "CDS"; locus_tag "G4P62_005846"; orig_transcript_id "gnl|WGS:JAAVVJ|G4P62_T009567"; product "transcript variant X2"; protein_id "KAF7227215.1"; exon_number "1";
CM025010.1	Genbank	CDS	54261738	54262027	.	-	1	gene_id "G4P62_005846"; transcript_id "gnl|WGS:JAAVVJ|G4P62_T009567"; gbkey "CDS"; locus_tag "G4P62_005846"; orig_transcript_id "gnl|WGS:JAAVVJ|G4P62_T009567"; product "transcript variant X2"; protein_id "KAF7227215.1"; exon_number "2";
CM025010.1	Genbank	CDS	54258858	54258923	.	-	2	gene_id "G4P62_005846"; transcript_id "gnl|WGS:JAAVVJ|G4P62_T009567"; gbkey "CDS"; locus_tag "G4P62_005846"; orig_transcript_id "gnl|WGS:JAAVVJ|G4P62_T009567"; product "transcript variant X2"; protein_id "KAF7227215.1"; exon_number "3";
CM025010.1	Genbank	CDS	54256785	54256862	.	-	2	gene_id "G4P62_005846"; transcript_id "gnl|WGS:JAAVVJ|G4P62_T009567"; gbkey "CDS"; locus_tag "G4P62_005846"; orig_transcript_id "gnl|WGS:JAAVVJ|G4P62_T009567"; product "transcript variant X2"; protein_id "KAF7227215.1"; exon_number "4";
CM025010.1	Genbank	CDS	54249743	54249858	.	-	2	gene_id "G4P62_005846"; transcript_id "gnl|WGS:JAAVVJ|G4P62_T009567"; gbkey "CDS"; locus_tag "G4P62_005846"; orig_transcript_id "gnl|WGS:JAAVVJ|G4P62_T009567"; product "transcript variant X2"; protein_id "KAF7227215.1"; exon_number "5";
CM025010.1	Genbank	start_codon	54351204	54351206	.	-	0	gene_id "G4P62_005846"; transcript_id "gnl|WGS:JAAVVJ|G4P62_T009567"; gbkey "CDS"; locus_tag "G4P62_005846"; orig_transcript_id "gnl|WGS:JAAVVJ|G4P62_T009567"; product "transcript variant X2"; protein_id "KAF7227215.1"; exon_number "1";
CM025010.1	Genbank	stop_codon	54249740	54249742	.	-	0	gene_id "G4P62_005846"; transcript_id "gnl|WGS:JAAVVJ|G4P62_T009567"; gbkey "CDS"; locus_tag "G4P62_005846"; orig_transcript_id "gnl|WGS:JAAVVJ|G4P62_T009567"; product "transcript variant X2"; protein_id "KAF7227215.1"; exon_number "5";
CM025010.1	Genbank	transcript	54249665	54352309	.	-	.	gene_id "G4P62_005846"; transcript_id "gnl|WGS:JAAVVJ|G4P62_T009568"; gbkey "mRNA"; locus_tag "G4P62_005846"; note "transcript variant X1"; orig_protein_id "gnl|WGS:JAAVVJ|G4P62_P009568"; orig_transcript_id "gnl|WGS:JAAVVJ|G4P62_T009568"; product "ephrin-A3-like"; transcript_biotype "mRNA";
CM025010.1	Genbank	exon	54351434	54352309	.	-	.	gene_id "G4P62_005846"; transcript_id "gnl|WGS:JAAVVJ|G4P62_T009568"; locus_tag "G4P62_005846"; note "transcript variant X1"; orig_protein_id "gnl|WGS:JAAVVJ|G4P62_P009568"; orig_transcript_id "gnl|WGS:JAAVVJ|G4P62_T009568"; product "ephrin-A3-like"; transcript_biotype "mRNA"; exon_number "1";
CM025010.1	Genbank	exon	54351097	54351312	.	-	.	gene_id "G4P62_005846"; transcript_id "gnl|WGS:JAAVVJ|G4P62_T009568"; locus_tag "G4P62_005846"; note "transcript variant X1"; orig_protein_id "gnl|WGS:JAAVVJ|G4P62_P009568"; orig_transcript_id "gnl|WGS:JAAVVJ|G4P62_T009568"; product "ephrin-A3-like"; transcript_biotype "mRNA"; exon_number "2";
CM025010.1	Genbank	exon	54261738	54262027	.	-	.	gene_id "G4P62_005846"; transcript_id "gnl|WGS:JAAVVJ|G4P62_T009568"; locus_tag "G4P62_005846"; note "transcript variant X1"; orig_protein_id "gnl|WGS:JAAVVJ|G4P62_P009568"; orig_transcript_id "gnl|WGS:JAAVVJ|G4P62_T009568"; product "ephrin-A3-like"; transcript_biotype "mRNA"; exon_number "3";
CM025010.1	Genbank	exon	54258858	54258923	.	-	.	gene_id "G4P62_005846"; transcript_id "gnl|WGS:JAAVVJ|G4P62_T009568"; locus_tag "G4P62_005846"; note "transcript variant X1"; orig_protein_id "gnl|WGS:JAAVVJ|G4P62_P009568"; orig_transcript_id "gnl|WGS:JAAVVJ|G4P62_T009568"; product "ephrin-A3-like"; transcript_biotype "mRNA"; exon_number "4";
CM025010.1	Genbank	exon	54256785	54256862	.	-	.	gene_id "G4P62_005846"; transcript_id "gnl|WGS:JAAVVJ|G4P62_T009568"; locus_tag "G4P62_005846"; note "transcript variant X1"; orig_protein_id "gnl|WGS:JAAVVJ|G4P62_P009568"; orig_transcript_id "gnl|WGS:JAAVVJ|G4P62_T009568"; product "ephrin-A3-like"; transcript_biotype "mRNA"; exon_number "5";
CM025010.1	Genbank	exon	54249665	54249858	.	-	.	gene_id "G4P62_005846"; transcript_id "gnl|WGS:JAAVVJ|G4P62_T009568"; locus_tag "G4P62_005846"; note "transcript variant X1"; orig_protein_id "gnl|WGS:JAAVVJ|G4P62_P009568"; orig_transcript_id "gnl|WGS:JAAVVJ|G4P62_T009568"; product "ephrin-A3-like"; transcript_biotype "mRNA"; exon_number "6";
CM025010.1	Genbank	CDS	54351097	54351206	.	-	0	gene_id "G4P62_005846"; transcript_id "gnl|WGS:JAAVVJ|G4P62_T009568"; gbkey "CDS"; locus_tag "G4P62_005846"; orig_transcript_id "gnl|WGS:JAAVVJ|G4P62_T009568"; product "transcript variant X1"; protein_id "KAF7227216.1"; exon_number "2";
CM025010.1	Genbank	CDS	54261738	54262027	.	-	1	gene_id "G4P62_005846"; transcript_id "gnl|WGS:JAAVVJ|G4P62_T009568"; gbkey "CDS"; locus_tag "G4P62_005846"; orig_transcript_id "gnl|WGS:JAAVVJ|G4P62_T009568"; product "transcript variant X1"; protein_id "KAF7227216.1"; exon_number "3";
CM025010.1	Genbank	CDS	54258858	54258923	.	-	2	gene_id "G4P62_005846"; transcript_id "gnl|WGS:JAAVVJ|G4P62_T009568"; gbkey "CDS"; locus_tag "G4P62_005846"; orig_transcript_id "gnl|WGS:JAAVVJ|G4P62_T009568"; product "transcript variant X1"; protein_id "KAF7227216.1"; exon_number "4";
CM025010.1	Genbank	CDS	54256785	54256862	.	-	2	gene_id "G4P62_005846"; transcript_id "gnl|WGS:JAAVVJ|G4P62_T009568"; gbkey "CDS"; locus_tag "G4P62_005846"; orig_transcript_id "gnl|WGS:JAAVVJ|G4P62_T009568"; product "transcript variant X1"; protein_id "KAF7227216.1"; exon_number "5";
CM025010.1	Genbank	CDS	54249743	54249858	.	-	2	gene_id "G4P62_005846"; transcript_id "gnl|WGS:JAAVVJ|G4P62_T009568"; gbkey "CDS"; locus_tag "G4P62_005846"; orig_transcript_id "gnl|WGS:JAAVVJ|G4P62_T009568"; product "transcript variant X1"; protein_id "KAF7227216.1"; exon_number "6";
CM025010.1	Genbank	start_codon	54351204	54351206	.	-	0	gene_id "G4P62_005846"; transcript_id "gnl|WGS:JAAVVJ|G4P62_T009568"; gbkey "CDS"; locus_tag "G4P62_005846"; orig_transcript_id "gnl|WGS:JAAVVJ|G4P62_T009568"; product "transcript variant X1"; protein_id "KAF7227216.1"; exon_number "2";
CM025010.1	Genbank	stop_codon	54249740	54249742	.	-	0	gene_id "G4P62_005846"; transcript_id "gnl|WGS:JAAVVJ|G4P62_T009568"; gbkey "CDS"; locus_tag "G4P62_005846"; orig_transcript_id "gnl|WGS:JAAVVJ|G4P62_T009568"; product "transcript variant X1"; protein_id "KAF7227216.1"; exon_number "6";
CM025010.1	Genbank	gene	54394804	54437148	.	+	.	gene_id "G4P62_005847"; transcript_id ""; description "ephrin-A4-like"; gbkey "Gene"; gene_biotype "protein_coding"; locus_tag "G4P62_005847"; note "LOC107379611";
CM025010.1	Genbank	transcript	54394804	54437148	.	+	.	gene_id "G4P62_005847"; transcript_id "gnl|WGS:JAAVVJ|G4P62_T009569"; gbkey "mRNA"; locus_tag "G4P62_005847"; orig_protein_id "gnl|WGS:JAAVVJ|G4P62_P009569"; orig_transcript_id "gnl|WGS:JAAVVJ|G4P62_T009569"; product "ephrin-A4-like"; transcript_biotype "mRNA";
CM025010.1	Genbank	exon	54394804	54395203	.	+	.	gene_id "G4P62_005847"; transcript_id "gnl|WGS:JAAVVJ|G4P62_T009569"; locus_tag "G4P62_005847"; orig_protein_id "gnl|WGS:JAAVVJ|G4P62_P009569"; orig_transcript_id "gnl|WGS:JAAVVJ|G4P62_T009569"; product "ephrin-A4-like"; transcript_biotype "mRNA"; exon_number "1";
CM025010.1	Genbank	exon	54422958	54423256	.	+	.	gene_id "G4P62_005847"; transcript_id "gnl|WGS:JAAVVJ|G4P62_T009569"; locus_tag "G4P62_005847"; orig_protein_id "gnl|WGS:JAAVVJ|G4P62_P009569"; orig_transcript_id "gnl|WGS:JAAVVJ|G4P62_T009569"; product "ephrin-A4-like"; transcript_biotype "mRNA"; exon_number "2";
CM025010.1	Genbank	exon	54430503	54430571	.	+	.	gene_id "G4P62_005847"; transcript_id "gnl|WGS:JAAVVJ|G4P62_T009569"; locus_tag "G4P62_005847"; orig_protein_id "gnl|WGS:JAAVVJ|G4P62_P009569"; orig_transcript_id "gnl|WGS:JAAVVJ|G4P62_T009569"; product "ephrin-A4-like"; transcript_biotype "mRNA"; exon_number "3";
CM025010.1	Genbank	exon	54435324	54435350	.	+	.	gene_id "G4P62_005847"; transcript_id "gnl|WGS:JAAVVJ|G4P62_T009569"; locus_tag "G4P62_005847"; orig_protein_id "gnl|WGS:JAAVVJ|G4P62_P009569"; orig_transcript_id "gnl|WGS:JAAVVJ|G4P62_T009569"; product "ephrin-A4-like"; transcript_biotype "mRNA"; exon_number "4";
CM025010.1	Genbank	exon	54435673	54437148	.	+	.	gene_id "G4P62_005847"; transcript_id "gnl|WGS:JAAVVJ|G4P62_T009569"; locus_tag "G4P62_005847"; orig_protein_id "gnl|WGS:JAAVVJ|G4P62_P009569"; orig_transcript_id "gnl|WGS:JAAVVJ|G4P62_T009569"; product "ephrin-A4-like"; transcript_biotype "mRNA"; exon_number "5";
CM025010.1	Genbank	CDS	54395082	54395203	.	+	0	gene_id "G4P62_005847"; transcript_id "gnl|WGS:JAAVVJ|G4P62_T009569"; gbkey "CDS"; locus_tag "G4P62_005847"; orig_transcript_id "gnl|WGS:JAAVVJ|G4P62_T009569"; product "ephrin-A4-like"; protein_id "KAF7227217.1"; exon_number "1";
CM025010.1	Genbank	CDS	54422958	54423256	.	+	1	gene_id "G4P62_005847"; transcript_id "gnl|WGS:JAAVVJ|G4P62_T009569"; gbkey "CDS"; locus_tag "G4P62_005847"; orig_transcript_id "gnl|WGS:JAAVVJ|G4P62_T009569"; product "ephrin-A4-like"; protein_id "KAF7227217.1"; exon_number "2";
CM025010.1	Genbank	CDS	54430503	54430571	.	+	2	gene_id "G4P62_005847"; transcript_id "gnl|WGS:JAAVVJ|G4P62_T009569"; gbkey "CDS"; locus_tag "G4P62_005847"; orig_transcript_id "gnl|WGS:JAAVVJ|G4P62_T009569"; product "ephrin-A4-like"; protein_id "KAF7227217.1"; exon_number "3";
CM025010.1	Genbank	CDS	54435324	54435350	.	+	2	gene_id "G4P62_005847"; transcript_id "gnl|WGS:JAAVVJ|G4P62_T009569"; gbkey "CDS"; locus_tag "G4P62_005847"; orig_transcript_id "gnl|WGS:JAAVVJ|G4P62_T009569"; product "ephrin-A4-like"; protein_id "KAF7227217.1"; exon_number "4";
CM025010.1	Genbank	CDS	54435673	54435755	.	+	2	gene_id "G4P62_005847"; transcript_id "gnl|WGS:JAAVVJ|G4P62_T009569"; gbkey "CDS"; locus_tag "G4P62_005847"; orig_transcript_id "gnl|WGS:JAAVVJ|G4P62_T009569"; product "ephrin-A4-like"; protein_id "KAF7227217.1"; exon_number "5";
CM025010.1	Genbank	start_codon	54395082	54395084	.	+	0	gene_id "G4P62_005847"; transcript_id "gnl|WGS:JAAVVJ|G4P62_T009569"; gbkey "CDS"; locus_tag "G4P62_005847"; orig_transcript_id "gnl|WGS:JAAVVJ|G4P62_T009569"; product "ephrin-A4-like"; protein_id "KAF7227217.1"; exon_number "1";
CM025010.1	Genbank	stop_codon	54435756	54435758	.	+	0	gene_id "G4P62_005847"; transcript_id "gnl|WGS:JAAVVJ|G4P62_T009569"; gbkey "CDS"; locus_tag "G4P62_005847"; orig_transcript_id "gnl|WGS:JAAVVJ|G4P62_T009569"; product "ephrin-A4-like"; protein_id "KAF7227217.1"; exon_number "5";
CM025010.1	Genbank	gene	54449529	54464772	.	-	.	gene_id "G4P62_005848"; transcript_id ""; description "FAD synthase isoform X1"; gbkey "Gene"; gene "flad1"; gene_biotype "protein_coding"; locus_tag "G4P62_005848";
CM025010.1	Genbank	transcript	54449529	54464772	.	-	.	gene_id "G4P62_005848"; transcript_id "gnl|WGS:JAAVVJ|G4P62_T009570"; gbkey "mRNA"; gene "flad1"; locus_tag "G4P62_005848"; note "transcript variant X1"; orig_protein_id "gnl|WGS:JAAVVJ|G4P62_P009570"; orig_transcript_id "gnl|WGS:JAAVVJ|G4P62_T009570"; product "flavin adenine dinucleotide synthetase 1"; transcript_biotype "mRNA";
CM025010.1	Genbank	exon	54464617	54464772	.	-	.	gene_id "G4P62_005848"; transcript_id "gnl|WGS:JAAVVJ|G4P62_T009570"; gene "flad1"; locus_tag "G4P62_005848"; note "transcript variant X1"; orig_protein_id "gnl|WGS:JAAVVJ|G4P62_P009570"; orig_transcript_id "gnl|WGS:JAAVVJ|G4P62_T009570"; product "flavin adenine dinucleotide synthetase 1"; transcript_biotype "mRNA"; exon_number "1";
CM025010.1	Genbank	exon	54463076	54463164	.	-	.	gene_id "G4P62_005848"; transcript_id "gnl|WGS:JAAVVJ|G4P62_T009570"; gene "flad1"; locus_tag "G4P62_005848"; note "transcript variant X1"; orig_protein_id "gnl|WGS:JAAVVJ|G4P62_P009570"; orig_transcript_id "gnl|WGS:JAAVVJ|G4P62_T009570"; product "flavin adenine dinucleotide synthetase 1"; transcript_biotype "mRNA"; exon_number "2";
CM025010.1	Genbank	exon	54462798	54462945	.	-	.	gene_id "G4P62_005848"; transcript_id "gnl|WGS:JAAVVJ|G4P62_T009570"; gene "flad1"; locus_tag "G4P62_005848"; note "transcript variant X1"; orig_protein_id "gnl|WGS:JAAVVJ|G4P62_P009570"; orig_transcript_id "gnl|WGS:JAAVVJ|G4P62_T009570"; product "flavin adenine dinucleotide synthetase 1"; transcript_biotype "mRNA"; exon_number "3";
CM025010.1	Genbank	exon	54462023	54462400	.	-	.	gene_id "G4P62_005848"; transcript_id "gnl|WGS:JAAVVJ|G4P62_T009570"; gene "flad1"; locus_tag "G4P62_005848"; note "transcript variant X1"; orig_protein_id "gnl|WGS:JAAVVJ|G4P62_P009570"; orig_transcript_id "gnl|WGS:JAAVVJ|G4P62_T009570"; product "flavin adenine dinucleotide synthetase 1"; transcript_biotype "mRNA"; exon_number "4";
CM025010.1	Genbank	exon	54461510	54461623	.	-	.	gene_id "G4P62_005848"; transcript_id "gnl|WGS:JAAVVJ|G4P62_T009570"; gene "flad1"; locus_tag "G4P62_005848"; note "transcript variant X1"; orig_protein_id "gnl|WGS:JAAVVJ|G4P62_P009570"; orig_transcript_id "gnl|WGS:JAAVVJ|G4P62_T009570"; product "flavin adenine dinucleotide synthetase 1"; transcript_biotype "mRNA"; exon_number "5";
CM025010.1	Genbank	exon	54459820	54460087	.	-	.	gene_id "G4P62_005848"; transcript_id "gnl|WGS:JAAVVJ|G4P62_T009570"; gene "flad1"; locus_tag "G4P62_005848"; note "transcript variant X1"; orig_protein_id "gnl|WGS:JAAVVJ|G4P62_P009570"; orig_transcript_id "gnl|WGS:JAAVVJ|G4P62_T009570"; product "flavin adenine dinucleotide synthetase 1"; transcript_biotype "mRNA"; exon_number "6";
CM025010.1	Genbank	exon	54454377	54454524	.	-	.	gene_id "G4P62_005848"; transcript_id "gnl|WGS:JAAVVJ|G4P62_T009570"; gene "flad1"; locus_tag "G4P62_005848"; note "transcript variant X1"; orig_protein_id "gnl|WGS:JAAVVJ|G4P62_P009570"; orig_transcript_id "gnl|WGS:JAAVVJ|G4P62_T009570"; product "flavin adenine dinucleotide synthetase 1"; transcript_biotype "mRNA"; exon_number "7";
CM025010.1	Genbank	exon	54454022	54454120	.	-	.	gene_id "G4P62_005848"; transcript_id "gnl|WGS:JAAVVJ|G4P62_T009570"; gene "flad1"; locus_tag "G4P62_005848"; note "transcript variant X1"; orig_protein_id "gnl|WGS:JAAVVJ|G4P62_P009570"; orig_transcript_id "gnl|WGS:JAAVVJ|G4P62_T009570"; product "flavin adenine dinucleotide synthetase 1"; transcript_biotype "mRNA"; exon_number "8";
CM025010.1	Genbank	exon	54453724	54453913	.	-	.	gene_id "G4P62_005848"; transcript_id "gnl|WGS:JAAVVJ|G4P62_T009570"; gene "flad1"; locus_tag "G4P62_005848"; note "transcript variant X1"; orig_protein_id "gnl|WGS:JAAVVJ|G4P62_P009570"; orig_transcript_id "gnl|WGS:JAAVVJ|G4P62_T009570"; product "flavin adenine dinucleotide synthetase 1"; transcript_biotype "mRNA"; exon_number "9";
CM025010.1	Genbank	exon	54449875	54449948	.	-	.	gene_id "G4P62_005848"; transcript_id "gnl|WGS:JAAVVJ|G4P62_T009570"; gene "flad1"; locus_tag "G4P62_005848"; note "transcript variant X1"; orig_protein_id "gnl|WGS:JAAVVJ|G4P62_P009570"; orig_transcript_id "gnl|WGS:JAAVVJ|G4P62_T009570"; product "flavin adenine dinucleotide synthetase 1"; transcript_biotype "mRNA"; exon_number "10";
CM025010.1	Genbank	exon	54449529	54449804	.	-	.	gene_id "G4P62_005848"; transcript_id "gnl|WGS:JAAVVJ|G4P62_T009570"; gene "flad1"; locus_tag "G4P62_005848"; note "transcript variant X1"; orig_protein_id "gnl|WGS:JAAVVJ|G4P62_P009570"; orig_transcript_id "gnl|WGS:JAAVVJ|G4P62_T009570"; product "flavin adenine dinucleotide synthetase 1"; transcript_biotype "mRNA"; exon_number "11";
CM025010.1	Genbank	CDS	54463076	54463083	.	-	0	gene_id "G4P62_005848"; transcript_id "gnl|WGS:JAAVVJ|G4P62_T009570"; gbkey "CDS"; gene "flad1"; locus_tag "G4P62_005848"; orig_transcript_id "gnl|WGS:JAAVVJ|G4P62_T009570"; product "transcript variant X1"; protein_id "KAF7227218.1"; exon_number "2";
CM025010.1	Genbank	CDS	54462798	54462945	.	-	1	gene_id "G4P62_005848"; transcript_id "gnl|WGS:JAAVVJ|G4P62_T009570"; gbkey "CDS"; gene "flad1"; locus_tag "G4P62_005848"; orig_transcript_id "gnl|WGS:JAAVVJ|G4P62_T009570"; product "transcript variant X1"; protein_id "KAF7227218.1"; exon_number "3";
CM025010.1	Genbank	CDS	54462023	54462400	.	-	0	gene_id "G4P62_005848"; transcript_id "gnl|WGS:JAAVVJ|G4P62_T009570"; gbkey "CDS"; gene "flad1"; locus_tag "G4P62_005848"; orig_transcript_id "gnl|WGS:JAAVVJ|G4P62_T009570"; product "transcript variant X1"; protein_id "KAF7227218.1"; exon_number "4";
CM025010.1	Genbank	CDS	54461510	54461623	.	-	0	gene_id "G4P62_005848"; transcript_id "gnl|WGS:JAAVVJ|G4P62_T009570"; gbkey "CDS"; gene "flad1"; locus_tag "G4P62_005848"; orig_transcript_id "gnl|WGS:JAAVVJ|G4P62_T009570"; product "transcript variant X1"; protein_id "KAF7227218.1"; exon_number "5";
CM025010.1	Genbank	CDS	54459820	54460087	.	-	0	gene_id "G4P62_005848"; transcript_id "gnl|WGS:JAAVVJ|G4P62_T009570"; gbkey "CDS"; gene "flad1"; locus_tag "G4P62_005848"; orig_transcript_id "gnl|WGS:JAAVVJ|G4P62_T009570"; product "transcript variant X1"; protein_id "KAF7227218.1"; exon_number "6";
CM025010.1	Genbank	CDS	54454377	54454524	.	-	2	gene_id "G4P62_005848"; transcript_id "gnl|WGS:JAAVVJ|G4P62_T009570"; gbkey "CDS"; gene "flad1"; locus_tag "G4P62_005848"; orig_transcript_id "gnl|WGS:JAAVVJ|G4P62_T009570"; product "transcript variant X1"; protein_id "KAF7227218.1"; exon_number "7";
CM025010.1	Genbank	CDS	54454022	54454120	.	-	1	gene_id "G4P62_005848"; transcript_id "gnl|WGS:JAAVVJ|G4P62_T009570"; gbkey "CDS"; gene "flad1"; locus_tag "G4P62_005848"; orig_transcript_id "gnl|WGS:JAAVVJ|G4P62_T009570"; product "transcript variant X1"; protein_id "KAF7227218.1"; exon_number "8";
CM025010.1	Genbank	CDS	54453724	54453913	.	-	1	gene_id "G4P62_005848"; transcript_id "gnl|WGS:JAAVVJ|G4P62_T009570"; gbkey "CDS"; gene "flad1"; locus_tag "G4P62_005848"; orig_transcript_id "gnl|WGS:JAAVVJ|G4P62_T009570"; product "transcript variant X1"; protein_id "KAF7227218.1"; exon_number "9";
CM025010.1	Genbank	CDS	54449875	54449948	.	-	0	gene_id "G4P62_005848"; transcript_id "gnl|WGS:JAAVVJ|G4P62_T009570"; gbkey "CDS"; gene "flad1"; locus_tag "G4P62_005848"; orig_transcript_id "gnl|WGS:JAAVVJ|G4P62_T009570"; product "transcript variant X1"; protein_id "KAF7227218.1"; exon_number "10";
CM025010.1	Genbank	CDS	54449672	54449804	.	-	1	gene_id "G4P62_005848"; transcript_id "gnl|WGS:JAAVVJ|G4P62_T009570"; gbkey "CDS"; gene "flad1"; locus_tag "G4P62_005848"; orig_transcript_id "gnl|WGS:JAAVVJ|G4P62_T009570"; product "transcript variant X1"; protein_id "KAF7227218.1"; exon_number "11";
CM025010.1	Genbank	start_codon	54463081	54463083	.	-	0	gene_id "G4P62_005848"; transcript_id "gnl|WGS:JAAVVJ|G4P62_T009570"; gbkey "CDS"; gene "flad1"; locus_tag "G4P62_005848"; orig_transcript_id "gnl|WGS:JAAVVJ|G4P62_T009570"; product "transcript variant X1"; protein_id "KAF7227218.1"; exon_number "2";
CM025010.1	Genbank	stop_codon	54449669	54449671	.	-	0	gene_id "G4P62_005848"; transcript_id "gnl|WGS:JAAVVJ|G4P62_T009570"; gbkey "CDS"; gene "flad1"; locus_tag "G4P62_005848"; orig_transcript_id "gnl|WGS:JAAVVJ|G4P62_T009570"; product "transcript variant X1"; protein_id "KAF7227218.1"; exon_number "11";
CM025010.1	Genbank	transcript	54449529	54464695	.	-	.	gene_id "G4P62_005848"; transcript_id "gnl|WGS:JAAVVJ|G4P62_T009571"; gbkey "mRNA"; gene "flad1"; locus_tag "G4P62_005848"; note "transcript variant X2"; orig_protein_id "gnl|WGS:JAAVVJ|G4P62_P009571"; orig_transcript_id "gnl|WGS:JAAVVJ|G4P62_T009571"; product "flavin adenine dinucleotide synthetase 1"; transcript_biotype "mRNA";
CM025010.1	Genbank	exon	54464617	54464695	.	-	.	gene_id "G4P62_005848"; transcript_id "gnl|WGS:JAAVVJ|G4P62_T009571"; gene "flad1"; locus_tag "G4P62_005848"; note "transcript variant X2"; orig_protein_id "gnl|WGS:JAAVVJ|G4P62_P009571"; orig_transcript_id "gnl|WGS:JAAVVJ|G4P62_T009571"; product "flavin adenine dinucleotide synthetase 1"; transcript_biotype "mRNA"; exon_number "1";
CM025010.1	Genbank	exon	54462798	54462945	.	-	.	gene_id "G4P62_005848"; transcript_id "gnl|WGS:JAAVVJ|G4P62_T009571"; gene "flad1"; locus_tag "G4P62_005848"; note "transcript variant X2"; orig_protein_id "gnl|WGS:JAAVVJ|G4P62_P009571"; orig_transcript_id "gnl|WGS:JAAVVJ|G4P62_T009571"; product "flavin adenine dinucleotide synthetase 1"; transcript_biotype "mRNA"; exon_number "2";
CM025010.1	Genbank	exon	54462023	54462400	.	-	.	gene_id "G4P62_005848"; transcript_id "gnl|WGS:JAAVVJ|G4P62_T009571"; gene "flad1"; locus_tag "G4P62_005848"; note "transcript variant X2"; orig_protein_id "gnl|WGS:JAAVVJ|G4P62_P009571"; orig_transcript_id "gnl|WGS:JAAVVJ|G4P62_T009571"; product "flavin adenine dinucleotide synthetase 1"; transcript_biotype "mRNA"; exon_number "3";
CM025010.1	Genbank	exon	54461510	54461623	.	-	.	gene_id "G4P62_005848"; transcript_id "gnl|WGS:JAAVVJ|G4P62_T009571"; gene "flad1"; locus_tag "G4P62_005848"; note "transcript variant X2"; orig_protein_id "gnl|WGS:JAAVVJ|G4P62_P009571"; orig_transcript_id "gnl|WGS:JAAVVJ|G4P62_T009571"; product "flavin adenine dinucleotide synthetase 1"; transcript_biotype "mRNA"; exon_number "4";
CM025010.1	Genbank	exon	54459820	54460087	.	-	.	gene_id "G4P62_005848"; transcript_id "gnl|WGS:JAAVVJ|G4P62_T009571"; gene "flad1"; locus_tag "G4P62_005848"; note "transcript variant X2"; orig_protein_id "gnl|WGS:JAAVVJ|G4P62_P009571"; orig_transcript_id "gnl|WGS:JAAVVJ|G4P62_T009571"; product "flavin adenine dinucleotide synthetase 1"; transcript_biotype "mRNA"; exon_number "5";
CM025010.1	Genbank	exon	54454377	54454524	.	-	.	gene_id "G4P62_005848"; transcript_id "gnl|WGS:JAAVVJ|G4P62_T009571"; gene "flad1"; locus_tag "G4P62_005848"; note "transcript variant X2"; orig_protein_id "gnl|WGS:JAAVVJ|G4P62_P009571"; orig_transcript_id "gnl|WGS:JAAVVJ|G4P62_T009571"; product "flavin adenine dinucleotide synthetase 1"; transcript_biotype "mRNA"; exon_number "6";
CM025010.1	Genbank	exon	54454022	54454120	.	-	.	gene_id "G4P62_005848"; transcript_id "gnl|WGS:JAAVVJ|G4P62_T009571"; gene "flad1"; locus_tag "G4P62_005848"; note "transcript variant X2"; orig_protein_id "gnl|WGS:JAAVVJ|G4P62_P009571"; orig_transcript_id "gnl|WGS:JAAVVJ|G4P62_T009571"; product "flavin adenine dinucleotide synthetase 1"; transcript_biotype "mRNA"; exon_number "7";
CM025010.1	Genbank	exon	54453724	54453913	.	-	.	gene_id "G4P62_005848"; transcript_id "gnl|WGS:JAAVVJ|G4P62_T009571"; gene "flad1"; locus_tag "G4P62_005848"; note "transcript variant X2"; orig_protein_id "gnl|WGS:JAAVVJ|G4P62_P009571"; orig_transcript_id "gnl|WGS:JAAVVJ|G4P62_T009571"; product "flavin adenine dinucleotide synthetase 1"; transcript_biotype "mRNA"; exon_number "8";
CM025010.1	Genbank	exon	54449875	54449948	.	-	.	gene_id "G4P62_005848"; transcript_id "gnl|WGS:JAAVVJ|G4P62_T009571"; gene "flad1"; locus_tag "G4P62_005848"; note "transcript variant X2"; orig_protein_id "gnl|WGS:JAAVVJ|G4P62_P009571"; orig_transcript_id "gnl|WGS:JAAVVJ|G4P62_T009571"; product "flavin adenine dinucleotide synthetase 1"; transcript_biotype "mRNA"; exon_number "9";
CM025010.1	Genbank	exon	54449529	54449804	.	-	.	gene_id "G4P62_005848"; transcript_id "gnl|WGS:JAAVVJ|G4P62_T009571"; gene "flad1"; locus_tag "G4P62_005848"; note "transcript variant X2"; orig_protein_id "gnl|WGS:JAAVVJ|G4P62_P009571"; orig_transcript_id "gnl|WGS:JAAVVJ|G4P62_T009571"; product "flavin adenine dinucleotide synthetase 1"; transcript_biotype "mRNA"; exon_number "10";
CM025010.1	Genbank	CDS	54462798	54462872	.	-	0	gene_id "G4P62_005848"; transcript_id "gnl|WGS:JAAVVJ|G4P62_T009571"; gbkey "CDS"; gene "flad1"; locus_tag "G4P62_005848"; orig_transcript_id "gnl|WGS:JAAVVJ|G4P62_T009571"; product "transcript variant X2"; protein_id "KAF7227219.1"; exon_number "2";
CM025010.1	Genbank	CDS	54462023	54462400	.	-	0	gene_id "G4P62_005848"; transcript_id "gnl|WGS:JAAVVJ|G4P62_T009571"; gbkey "CDS"; gene "flad1"; locus_tag "G4P62_005848"; orig_transcript_id "gnl|WGS:JAAVVJ|G4P62_T009571"; product "transcript variant X2"; protein_id "KAF7227219.1"; exon_number "3";
CM025010.1	Genbank	CDS	54461510	54461623	.	-	0	gene_id "G4P62_005848"; transcript_id "gnl|WGS:JAAVVJ|G4P62_T009571"; gbkey "CDS"; gene "flad1"; locus_tag "G4P62_005848"; orig_transcript_id "gnl|WGS:JAAVVJ|G4P62_T009571"; product "transcript variant X2"; protein_id "KAF7227219.1"; exon_number "4";
CM025010.1	Genbank	CDS	54459820	54460087	.	-	0	gene_id "G4P62_005848"; transcript_id "gnl|WGS:JAAVVJ|G4P62_T009571"; gbkey "CDS"; gene "flad1"; locus_tag "G4P62_005848"; orig_transcript_id "gnl|WGS:JAAVVJ|G4P62_T009571"; product "transcript variant X2"; protein_id "KAF7227219.1"; exon_number "5";
CM025010.1	Genbank	CDS	54454377	54454524	.	-	2	gene_id "G4P62_005848"; transcript_id "gnl|WGS:JAAVVJ|G4P62_T009571"; gbkey "CDS"; gene "flad1"; locus_tag "G4P62_005848"; orig_transcript_id "gnl|WGS:JAAVVJ|G4P62_T009571"; product "transcript variant X2"; protein_id "KAF7227219.1"; exon_number "6";
CM025010.1	Genbank	CDS	54454022	54454120	.	-	1	gene_id "G4P62_005848"; transcript_id "gnl|WGS:JAAVVJ|G4P62_T009571"; gbkey "CDS"; gene "flad1"; locus_tag "G4P62_005848"; orig_transcript_id "gnl|WGS:JAAVVJ|G4P62_T009571"; product "transcript variant X2"; protein_id "KAF7227219.1"; exon_number "7";
CM025010.1	Genbank	CDS	54453724	54453913	.	-	1	gene_id "G4P62_005848"; transcript_id "gnl|WGS:JAAVVJ|G4P62_T009571"; gbkey "CDS"; gene "flad1"; locus_tag "G4P62_005848"; orig_transcript_id "gnl|WGS:JAAVVJ|G4P62_T009571"; product "transcript variant X2"; protein_id "KAF7227219.1"; exon_number "8";
CM025010.1	Genbank	CDS	54449875	54449948	.	-	0	gene_id "G4P62_005848"; transcript_id "gnl|WGS:JAAVVJ|G4P62_T009571"; gbkey "CDS"; gene "flad1"; locus_tag "G4P62_005848"; orig_transcript_id "gnl|WGS:JAAVVJ|G4P62_T009571"; product "transcript variant X2"; protein_id "KAF7227219.1"; exon_number "9";
CM025010.1	Genbank	CDS	54449672	54449804	.	-	1	gene_id "G4P62_005848"; transcript_id "gnl|WGS:JAAVVJ|G4P62_T009571"; gbkey "CDS"; gene "flad1"; locus_tag "G4P62_005848"; orig_transcript_id "gnl|WGS:JAAVVJ|G4P62_T009571"; product "transcript variant X2"; protein_id "KAF7227219.1"; exon_number "10";
CM025010.1	Genbank	start_codon	54462870	54462872	.	-	0	gene_id "G4P62_005848"; transcript_id "gnl|WGS:JAAVVJ|G4P62_T009571"; gbkey "CDS"; gene "flad1"; locus_tag "G4P62_005848"; orig_transcript_id "gnl|WGS:JAAVVJ|G4P62_T009571"; product "transcript variant X2"; protein_id "KAF7227219.1"; exon_number "2";
CM025010.1	Genbank	stop_codon	54449669	54449671	.	-	0	gene_id "G4P62_005848"; transcript_id "gnl|WGS:JAAVVJ|G4P62_T009571"; gbkey "CDS"; gene "flad1"; locus_tag "G4P62_005848"; orig_transcript_id "gnl|WGS:JAAVVJ|G4P62_T009571"; product "transcript variant X2"; protein_id "KAF7227219.1"; exon_number "10";
CM025010.1	Genbank	gene	54473455	54505050	.	+	.	gene_id "G4P62_005849"; transcript_id ""; description "SHC-transforming protein 1 isoform X4"; gbkey "Gene"; gene "shc1"; gene_biotype "protein_coding"; locus_tag "G4P62_005849";
CM025010.1	Genbank	transcript	54473455	54505050	.	+	.	gene_id "G4P62_005849"; transcript_id "gnl|WGS:JAAVVJ|G4P62_T009572"; gbkey "mRNA"; gene "shc1"; locus_tag "G4P62_005849"; note "transcript variant X4"; orig_protein_id "gnl|WGS:JAAVVJ|G4P62_P009572"; orig_transcript_id "gnl|WGS:JAAVVJ|G4P62_T009572"; product "SHC (Src homology 2 domain containing) transforming protein 1"; transcript_biotype "mRNA";
CM025010.1	Genbank	exon	54473455	54473663	.	+	.	gene_id "G4P62_005849"; transcript_id "gnl|WGS:JAAVVJ|G4P62_T009572"; gene "shc1"; locus_tag "G4P62_005849"; note "transcript variant X4"; orig_protein_id "gnl|WGS:JAAVVJ|G4P62_P009572"; orig_transcript_id "gnl|WGS:JAAVVJ|G4P62_T009572"; product "SHC (Src homology 2 domain containing) transforming protein 1"; transcript_biotype "mRNA"; exon_number "1";
CM025010.1	Genbank	exon	54486377	54486541	.	+	.	gene_id "G4P62_005849"; transcript_id "gnl|WGS:JAAVVJ|G4P62_T009572"; gene "shc1"; locus_tag "G4P62_005849"; note "transcript variant X4"; orig_protein_id "gnl|WGS:JAAVVJ|G4P62_P009572"; orig_transcript_id "gnl|WGS:JAAVVJ|G4P62_T009572"; product "SHC (Src homology 2 domain containing) transforming protein 1"; transcript_biotype "mRNA"; exon_number "2";
CM025010.1	Genbank	exon	54489758	54489828	.	+	.	gene_id "G4P62_005849"; transcript_id "gnl|WGS:JAAVVJ|G4P62_T009572"; gene "shc1"; locus_tag "G4P62_005849"; note "transcript variant X4"; orig_protein_id "gnl|WGS:JAAVVJ|G4P62_P009572"; orig_transcript_id "gnl|WGS:JAAVVJ|G4P62_T009572"; product "SHC (Src homology 2 domain containing) transforming protein 1"; transcript_biotype "mRNA"; exon_number "3";
CM025010.1	Genbank	exon	54492815	54492875	.	+	.	gene_id "G4P62_005849"; transcript_id "gnl|WGS:JAAVVJ|G4P62_T009572"; gene "shc1"; locus_tag "G4P62_005849"; note "transcript variant X4"; orig_protein_id "gnl|WGS:JAAVVJ|G4P62_P009572"; orig_transcript_id "gnl|WGS:JAAVVJ|G4P62_T009572"; product "SHC (Src homology 2 domain containing) transforming protein 1"; transcript_biotype "mRNA"; exon_number "4";
CM025010.1	Genbank	exon	54495742	54495861	.	+	.	gene_id "G4P62_005849"; transcript_id "gnl|WGS:JAAVVJ|G4P62_T009572"; gene "shc1"; locus_tag "G4P62_005849"; note "transcript variant X4"; orig_protein_id "gnl|WGS:JAAVVJ|G4P62_P009572"; orig_transcript_id "gnl|WGS:JAAVVJ|G4P62_T009572"; product "SHC (Src homology 2 domain containing) transforming protein 1"; transcript_biotype "mRNA"; exon_number "5";
CM025010.1	Genbank	exon	54497457	54497510	.	+	.	gene_id "G4P62_005849"; transcript_id "gnl|WGS:JAAVVJ|G4P62_T009572"; gene "shc1"; locus_tag "G4P62_005849"; note "transcript variant X4"; orig_protein_id "gnl|WGS:JAAVVJ|G4P62_P009572"; orig_transcript_id "gnl|WGS:JAAVVJ|G4P62_T009572"; product "SHC (Src homology 2 domain containing) transforming protein 1"; transcript_biotype "mRNA"; exon_number "6";
CM025010.1	Genbank	exon	54497828	54497879	.	+	.	gene_id "G4P62_005849"; transcript_id "gnl|WGS:JAAVVJ|G4P62_T009572"; gene "shc1"; locus_tag "G4P62_005849"; note "transcript variant X4"; orig_protein_id "gnl|WGS:JAAVVJ|G4P62_P009572"; orig_transcript_id "gnl|WGS:JAAVVJ|G4P62_T009572"; product "SHC (Src homology 2 domain containing) transforming protein 1"; transcript_biotype "mRNA"; exon_number "7";
CM025010.1	Genbank	exon	54499809	54499935	.	+	.	gene_id "G4P62_005849"; transcript_id "gnl|WGS:JAAVVJ|G4P62_T009572"; gene "shc1"; locus_tag "G4P62_005849"; note "transcript variant X4"; orig_protein_id "gnl|WGS:JAAVVJ|G4P62_P009572"; orig_transcript_id "gnl|WGS:JAAVVJ|G4P62_T009572"; product "SHC (Src homology 2 domain containing) transforming protein 1"; transcript_biotype "mRNA"; exon_number "8";
CM025010.1	Genbank	exon	54500005	54500158	.	+	.	gene_id "G4P62_005849"; transcript_id "gnl|WGS:JAAVVJ|G4P62_T009572"; gene "shc1"; locus_tag "G4P62_005849"; note "transcript variant X4"; orig_protein_id "gnl|WGS:JAAVVJ|G4P62_P009572"; orig_transcript_id "gnl|WGS:JAAVVJ|G4P62_T009572"; product "SHC (Src homology 2 domain containing) transforming protein 1"; transcript_biotype "mRNA"; exon_number "9";
CM025010.1	Genbank	exon	54500423	54500480	.	+	.	gene_id "G4P62_005849"; transcript_id "gnl|WGS:JAAVVJ|G4P62_T009572"; gene "shc1"; locus_tag "G4P62_005849"; note "transcript variant X4"; orig_protein_id "gnl|WGS:JAAVVJ|G4P62_P009572"; orig_transcript_id "gnl|WGS:JAAVVJ|G4P62_T009572"; product "SHC (Src homology 2 domain containing) transforming protein 1"; transcript_biotype "mRNA"; exon_number "10";
CM025010.1	Genbank	exon	54500749	54500865	.	+	.	gene_id "G4P62_005849"; transcript_id "gnl|WGS:JAAVVJ|G4P62_T009572"; gene "shc1"; locus_tag "G4P62_005849"; note "transcript variant X4"; orig_protein_id "gnl|WGS:JAAVVJ|G4P62_P009572"; orig_transcript_id "gnl|WGS:JAAVVJ|G4P62_T009572"; product "SHC (Src homology 2 domain containing) transforming protein 1"; transcript_biotype "mRNA"; exon_number "11";
CM025010.1	Genbank	exon	54503031	54503278	.	+	.	gene_id "G4P62_005849"; transcript_id "gnl|WGS:JAAVVJ|G4P62_T009572"; gene "shc1"; locus_tag "G4P62_005849"; note "transcript variant X4"; orig_protein_id "gnl|WGS:JAAVVJ|G4P62_P009572"; orig_transcript_id "gnl|WGS:JAAVVJ|G4P62_T009572"; product "SHC (Src homology 2 domain containing) transforming protein 1"; transcript_biotype "mRNA"; exon_number "12";
CM025010.1	Genbank	exon	54503353	54505050	.	+	.	gene_id "G4P62_005849"; transcript_id "gnl|WGS:JAAVVJ|G4P62_T009572"; gene "shc1"; locus_tag "G4P62_005849"; note "transcript variant X4"; orig_protein_id "gnl|WGS:JAAVVJ|G4P62_P009572"; orig_transcript_id "gnl|WGS:JAAVVJ|G4P62_T009572"; product "SHC (Src homology 2 domain containing) transforming protein 1"; transcript_biotype "mRNA"; exon_number "13";
CM025010.1	Genbank	CDS	54486380	54486541	.	+	0	gene_id "G4P62_005849"; transcript_id "gnl|WGS:JAAVVJ|G4P62_T009572"; gbkey "CDS"; gene "shc1"; locus_tag "G4P62_005849"; orig_transcript_id "gnl|WGS:JAAVVJ|G4P62_T009572"; product "transcript variant X4"; protein_id "KAF7227220.1"; exon_number "2";
CM025010.1	Genbank	CDS	54489758	54489828	.	+	0	gene_id "G4P62_005849"; transcript_id "gnl|WGS:JAAVVJ|G4P62_T009572"; gbkey "CDS"; gene "shc1"; locus_tag "G4P62_005849"; orig_transcript_id "gnl|WGS:JAAVVJ|G4P62_T009572"; product "transcript variant X4"; protein_id "KAF7227220.1"; exon_number "3";
CM025010.1	Genbank	CDS	54492815	54492875	.	+	1	gene_id "G4P62_005849"; transcript_id "gnl|WGS:JAAVVJ|G4P62_T009572"; gbkey "CDS"; gene "shc1"; locus_tag "G4P62_005849"; orig_transcript_id "gnl|WGS:JAAVVJ|G4P62_T009572"; product "transcript variant X4"; protein_id "KAF7227220.1"; exon_number "4";
CM025010.1	Genbank	CDS	54495742	54495861	.	+	0	gene_id "G4P62_005849"; transcript_id "gnl|WGS:JAAVVJ|G4P62_T009572"; gbkey "CDS"; gene "shc1"; locus_tag "G4P62_005849"; orig_transcript_id "gnl|WGS:JAAVVJ|G4P62_T009572"; product "transcript variant X4"; protein_id "KAF7227220.1"; exon_number "5";
CM025010.1	Genbank	CDS	54497457	54497510	.	+	0	gene_id "G4P62_005849"; transcript_id "gnl|WGS:JAAVVJ|G4P62_T009572"; gbkey "CDS"; gene "shc1"; locus_tag "G4P62_005849"; orig_transcript_id "gnl|WGS:JAAVVJ|G4P62_T009572"; product "transcript variant X4"; protein_id "KAF7227220.1"; exon_number "6";
CM025010.1	Genbank	CDS	54497828	54497879	.	+	0	gene_id "G4P62_005849"; transcript_id "gnl|WGS:JAAVVJ|G4P62_T009572"; gbkey "CDS"; gene "shc1"; locus_tag "G4P62_005849"; orig_transcript_id "gnl|WGS:JAAVVJ|G4P62_T009572"; product "transcript variant X4"; protein_id "KAF7227220.1"; exon_number "7";
CM025010.1	Genbank	CDS	54499809	54499935	.	+	2	gene_id "G4P62_005849"; transcript_id "gnl|WGS:JAAVVJ|G4P62_T009572"; gbkey "CDS"; gene "shc1"; locus_tag "G4P62_005849"; orig_transcript_id "gnl|WGS:JAAVVJ|G4P62_T009572"; product "transcript variant X4"; protein_id "KAF7227220.1"; exon_number "8";
CM025010.1	Genbank	CDS	54500005	54500158	.	+	1	gene_id "G4P62_005849"; transcript_id "gnl|WGS:JAAVVJ|G4P62_T009572"; gbkey "CDS"; gene "shc1"; locus_tag "G4P62_005849"; orig_transcript_id "gnl|WGS:JAAVVJ|G4P62_T009572"; product "transcript variant X4"; protein_id "KAF7227220.1"; exon_number "9";
CM025010.1	Genbank	CDS	54500423	54500480	.	+	0	gene_id "G4P62_005849"; transcript_id "gnl|WGS:JAAVVJ|G4P62_T009572"; gbkey "CDS"; gene "shc1"; locus_tag "G4P62_005849"; orig_transcript_id "gnl|WGS:JAAVVJ|G4P62_T009572"; product "transcript variant X4"; protein_id "KAF7227220.1"; exon_number "10";
CM025010.1	Genbank	CDS	54500749	54500865	.	+	2	gene_id "G4P62_005849"; transcript_id "gnl|WGS:JAAVVJ|G4P62_T009572"; gbkey "CDS"; gene "shc1"; locus_tag "G4P62_005849"; orig_transcript_id "gnl|WGS:JAAVVJ|G4P62_T009572"; product "transcript variant X4"; protein_id "KAF7227220.1"; exon_number "11";
CM025010.1	Genbank	CDS	54503031	54503278	.	+	2	gene_id "G4P62_005849"; transcript_id "gnl|WGS:JAAVVJ|G4P62_T009572"; gbkey "CDS"; gene "shc1"; locus_tag "G4P62_005849"; orig_transcript_id "gnl|WGS:JAAVVJ|G4P62_T009572"; product "transcript variant X4"; protein_id "KAF7227220.1"; exon_number "12";
CM025010.1	Genbank	CDS	54503353	54503478	.	+	0	gene_id "G4P62_005849"; transcript_id "gnl|WGS:JAAVVJ|G4P62_T009572"; gbkey "CDS"; gene "shc1"; locus_tag "G4P62_005849"; orig_transcript_id "gnl|WGS:JAAVVJ|G4P62_T009572"; product "transcript variant X4"; protein_id "KAF7227220.1"; exon_number "13";
CM025010.1	Genbank	start_codon	54486380	54486382	.	+	0	gene_id "G4P62_005849"; transcript_id "gnl|WGS:JAAVVJ|G4P62_T009572"; gbkey "CDS"; gene "shc1"; locus_tag "G4P62_005849"; orig_transcript_id "gnl|WGS:JAAVVJ|G4P62_T009572"; product "transcript variant X4"; protein_id "KAF7227220.1"; exon_number "2";
CM025010.1	Genbank	stop_codon	54503479	54503481	.	+	0	gene_id "G4P62_005849"; transcript_id "gnl|WGS:JAAVVJ|G4P62_T009572"; gbkey "CDS"; gene "shc1"; locus_tag "G4P62_005849"; orig_transcript_id "gnl|WGS:JAAVVJ|G4P62_T009572"; product "transcript variant X4"; protein_id "KAF7227220.1"; exon_number "13";
CM025010.1	Genbank	transcript	54481075	54505050	.	+	.	gene_id "G4P62_005849"; transcript_id "gnl|WGS:JAAVVJ|G4P62_T009574"; gbkey "mRNA"; gene "shc1"; locus_tag "G4P62_005849"; note "transcript variant X2"; orig_protein_id "gnl|WGS:JAAVVJ|G4P62_P009574"; orig_transcript_id "gnl|WGS:JAAVVJ|G4P62_T009574"; product "SHC (Src homology 2 domain containing) transforming protein 1"; transcript_biotype "mRNA";
CM025010.1	Genbank	exon	54481075	54486541	.	+	.	gene_id "G4P62_005849"; transcript_id "gnl|WGS:JAAVVJ|G4P62_T009574"; gene "shc1"; locus_tag "G4P62_005849"; note "transcript variant X2"; orig_protein_id "gnl|WGS:JAAVVJ|G4P62_P009574"; orig_transcript_id "gnl|WGS:JAAVVJ|G4P62_T009574"; product "SHC (Src homology 2 domain containing) transforming protein 1"; transcript_biotype "mRNA"; exon_number "1";
CM025010.1	Genbank	exon	54489758	54489828	.	+	.	gene_id "G4P62_005849"; transcript_id "gnl|WGS:JAAVVJ|G4P62_T009574"; gene "shc1"; locus_tag "G4P62_005849"; note "transcript variant X2"; orig_protein_id "gnl|WGS:JAAVVJ|G4P62_P009574"; orig_transcript_id "gnl|WGS:JAAVVJ|G4P62_T009574"; product "SHC (Src homology 2 domain containing) transforming protein 1"; transcript_biotype "mRNA"; exon_number "2";
CM025010.1	Genbank	exon	54492815	54492875	.	+	.	gene_id "G4P62_005849"; transcript_id "gnl|WGS:JAAVVJ|G4P62_T009574"; gene "shc1"; locus_tag "G4P62_005849"; note "transcript variant X2"; orig_protein_id "gnl|WGS:JAAVVJ|G4P62_P009574"; orig_transcript_id "gnl|WGS:JAAVVJ|G4P62_T009574"; product "SHC (Src homology 2 domain containing) transforming protein 1"; transcript_biotype "mRNA"; exon_number "3";
CM025010.1	Genbank	exon	54495742	54495861	.	+	.	gene_id "G4P62_005849"; transcript_id "gnl|WGS:JAAVVJ|G4P62_T009574"; gene "shc1"; locus_tag "G4P62_005849"; note "transcript variant X2"; orig_protein_id "gnl|WGS:JAAVVJ|G4P62_P009574"; orig_transcript_id "gnl|WGS:JAAVVJ|G4P62_T009574"; product "SHC (Src homology 2 domain containing) transforming protein 1"; transcript_biotype "mRNA"; exon_number "4";
CM025010.1	Genbank	exon	54497828	54497879	.	+	.	gene_id "G4P62_005849"; transcript_id "gnl|WGS:JAAVVJ|G4P62_T009574"; gene "shc1"; locus_tag "G4P62_005849"; note "transcript variant X2"; orig_protein_id "gnl|WGS:JAAVVJ|G4P62_P009574"; orig_transcript_id "gnl|WGS:JAAVVJ|G4P62_T009574"; product "SHC (Src homology 2 domain containing) transforming protein 1"; transcript_biotype "mRNA"; exon_number "5";
CM025010.1	Genbank	exon	54499809	54499935	.	+	.	gene_id "G4P62_005849"; transcript_id "gnl|WGS:JAAVVJ|G4P62_T009574"; gene "shc1"; locus_tag "G4P62_005849"; note "transcript variant X2"; orig_protein_id "gnl|WGS:JAAVVJ|G4P62_P009574"; orig_transcript_id "gnl|WGS:JAAVVJ|G4P62_T009574"; product "SHC (Src homology 2 domain containing) transforming protein 1"; transcript_biotype "mRNA"; exon_number "6";
CM025010.1	Genbank	exon	54500005	54500158	.	+	.	gene_id "G4P62_005849"; transcript_id "gnl|WGS:JAAVVJ|G4P62_T009574"; gene "shc1"; locus_tag "G4P62_005849"; note "transcript variant X2"; orig_protein_id "gnl|WGS:JAAVVJ|G4P62_P009574"; orig_transcript_id "gnl|WGS:JAAVVJ|G4P62_T009574"; product "SHC (Src homology 2 domain containing) transforming protein 1"; transcript_biotype "mRNA"; exon_number "7";
CM025010.1	Genbank	exon	54500423	54500480	.	+	.	gene_id "G4P62_005849"; transcript_id "gnl|WGS:JAAVVJ|G4P62_T009574"; gene "shc1"; locus_tag "G4P62_005849"; note "transcript variant X2"; orig_protein_id "gnl|WGS:JAAVVJ|G4P62_P009574"; orig_transcript_id "gnl|WGS:JAAVVJ|G4P62_T009574"; product "SHC (Src homology 2 domain containing) transforming protein 1"; transcript_biotype "mRNA"; exon_number "8";
CM025010.1	Genbank	exon	54500749	54500865	.	+	.	gene_id "G4P62_005849"; transcript_id "gnl|WGS:JAAVVJ|G4P62_T009574"; gene "shc1"; locus_tag "G4P62_005849"; note "transcript variant X2"; orig_protein_id "gnl|WGS:JAAVVJ|G4P62_P009574"; orig_transcript_id "gnl|WGS:JAAVVJ|G4P62_T009574"; product "SHC (Src homology 2 domain containing) transforming protein 1"; transcript_biotype "mRNA"; exon_number "9";
CM025010.1	Genbank	exon	54503031	54503278	.	+	.	gene_id "G4P62_005849"; transcript_id "gnl|WGS:JAAVVJ|G4P62_T009574"; gene "shc1"; locus_tag "G4P62_005849"; note "transcript variant X2"; orig_protein_id "gnl|WGS:JAAVVJ|G4P62_P009574"; orig_transcript_id "gnl|WGS:JAAVVJ|G4P62_T009574"; product "SHC (Src homology 2 domain containing) transforming protein 1"; transcript_biotype "mRNA"; exon_number "10";
CM025010.1	Genbank	exon	54503353	54505050	.	+	.	gene_id "G4P62_005849"; transcript_id "gnl|WGS:JAAVVJ|G4P62_T009574"; gene "shc1"; locus_tag "G4P62_005849"; note "transcript variant X2"; orig_protein_id "gnl|WGS:JAAVVJ|G4P62_P009574"; orig_transcript_id "gnl|WGS:JAAVVJ|G4P62_T009574"; product "SHC (Src homology 2 domain containing) transforming protein 1"; transcript_biotype "mRNA"; exon_number "11";
CM025010.1	Genbank	CDS	54485945	54486541	.	+	0	gene_id "G4P62_005849"; transcript_id "gnl|WGS:JAAVVJ|G4P62_T009574"; gbkey "CDS"; gene "shc1"; locus_tag "G4P62_005849"; orig_transcript_id "gnl|WGS:JAAVVJ|G4P62_T009574"; product "transcript variant X2"; protein_id "KAF7227222.1"; exon_number "1";
CM025010.1	Genbank	CDS	54489758	54489828	.	+	0	gene_id "G4P62_005849"; transcript_id "gnl|WGS:JAAVVJ|G4P62_T009574"; gbkey "CDS"; gene "shc1"; locus_tag "G4P62_005849"; orig_transcript_id "gnl|WGS:JAAVVJ|G4P62_T009574"; product "transcript variant X2"; protein_id "KAF7227222.1"; exon_number "2";
CM025010.1	Genbank	CDS	54492815	54492875	.	+	1	gene_id "G4P62_005849"; transcript_id "gnl|WGS:JAAVVJ|G4P62_T009574"; gbkey "CDS"; gene "shc1"; locus_tag "G4P62_005849"; orig_transcript_id "gnl|WGS:JAAVVJ|G4P62_T009574"; product "transcript variant X2"; protein_id "KAF7227222.1"; exon_number "3";
CM025010.1	Genbank	CDS	54495742	54495861	.	+	0	gene_id "G4P62_005849"; transcript_id "gnl|WGS:JAAVVJ|G4P62_T009574"; gbkey "CDS"; gene "shc1"; locus_tag "G4P62_005849"; orig_transcript_id "gnl|WGS:JAAVVJ|G4P62_T009574"; product "transcript variant X2"; protein_id "KAF7227222.1"; exon_number "4";
CM025010.1	Genbank	CDS	54497828	54497879	.	+	0	gene_id "G4P62_005849"; transcript_id "gnl|WGS:JAAVVJ|G4P62_T009574"; gbkey "CDS"; gene "shc1"; locus_tag "G4P62_005849"; orig_transcript_id "gnl|WGS:JAAVVJ|G4P62_T009574"; product "transcript variant X2"; protein_id "KAF7227222.1"; exon_number "5";
CM025010.1	Genbank	CDS	54499809	54499935	.	+	2	gene_id "G4P62_005849"; transcript_id "gnl|WGS:JAAVVJ|G4P62_T009574"; gbkey "CDS"; gene "shc1"; locus_tag "G4P62_005849"; orig_transcript_id "gnl|WGS:JAAVVJ|G4P62_T009574"; product "transcript variant X2"; protein_id "KAF7227222.1"; exon_number "6";
CM025010.1	Genbank	CDS	54500005	54500158	.	+	1	gene_id "G4P62_005849"; transcript_id "gnl|WGS:JAAVVJ|G4P62_T009574"; gbkey "CDS"; gene "shc1"; locus_tag "G4P62_005849"; orig_transcript_id "gnl|WGS:JAAVVJ|G4P62_T009574"; product "transcript variant X2"; protein_id "KAF7227222.1"; exon_number "7";
CM025010.1	Genbank	CDS	54500423	54500480	.	+	0	gene_id "G4P62_005849"; transcript_id "gnl|WGS:JAAVVJ|G4P62_T009574"; gbkey "CDS"; gene "shc1"; locus_tag "G4P62_005849"; orig_transcript_id "gnl|WGS:JAAVVJ|G4P62_T009574"; product "transcript variant X2"; protein_id "KAF7227222.1"; exon_number "8";
CM025010.1	Genbank	CDS	54500749	54500865	.	+	2	gene_id "G4P62_005849"; transcript_id "gnl|WGS:JAAVVJ|G4P62_T009574"; gbkey "CDS"; gene "shc1"; locus_tag "G4P62_005849"; orig_transcript_id "gnl|WGS:JAAVVJ|G4P62_T009574"; product "transcript variant X2"; protein_id "KAF7227222.1"; exon_number "9";
CM025010.1	Genbank	CDS	54503031	54503278	.	+	2	gene_id "G4P62_005849"; transcript_id "gnl|WGS:JAAVVJ|G4P62_T009574"; gbkey "CDS"; gene "shc1"; locus_tag "G4P62_005849"; orig_transcript_id "gnl|WGS:JAAVVJ|G4P62_T009574"; product "transcript variant X2"; protein_id "KAF7227222.1"; exon_number "10";
CM025010.1	Genbank	CDS	54503353	54503478	.	+	0	gene_id "G4P62_005849"; transcript_id "gnl|WGS:JAAVVJ|G4P62_T009574"; gbkey "CDS"; gene "shc1"; locus_tag "G4P62_005849"; orig_transcript_id "gnl|WGS:JAAVVJ|G4P62_T009574"; product "transcript variant X2"; protein_id "KAF7227222.1"; exon_number "11";
CM025010.1	Genbank	start_codon	54485945	54485947	.	+	0	gene_id "G4P62_005849"; transcript_id "gnl|WGS:JAAVVJ|G4P62_T009574"; gbkey "CDS"; gene "shc1"; locus_tag "G4P62_005849"; orig_transcript_id "gnl|WGS:JAAVVJ|G4P62_T009574"; product "transcript variant X2"; protein_id "KAF7227222.1"; exon_number "1";
CM025010.1	Genbank	stop_codon	54503479	54503481	.	+	0	gene_id "G4P62_005849"; transcript_id "gnl|WGS:JAAVVJ|G4P62_T009574"; gbkey "CDS"; gene "shc1"; locus_tag "G4P62_005849"; orig_transcript_id "gnl|WGS:JAAVVJ|G4P62_T009574"; product "transcript variant X2"; protein_id "KAF7227222.1"; exon_number "11";
CM025010.1	Genbank	transcript	54481619	54505050	.	+	.	gene_id "G4P62_005849"; transcript_id "gnl|WGS:JAAVVJ|G4P62_T009575"; gbkey "mRNA"; gene "shc1"; locus_tag "G4P62_005849"; note "transcript variant X1"; orig_protein_id "gnl|WGS:JAAVVJ|G4P62_P009575"; orig_transcript_id "gnl|WGS:JAAVVJ|G4P62_T009575"; product "SHC (Src homology 2 domain containing) transforming protein 1"; transcript_biotype "mRNA";
CM025010.1	Genbank	exon	54481619	54486541	.	+	.	gene_id "G4P62_005849"; transcript_id "gnl|WGS:JAAVVJ|G4P62_T009575"; gene "shc1"; locus_tag "G4P62_005849"; note "transcript variant X1"; orig_protein_id "gnl|WGS:JAAVVJ|G4P62_P009575"; orig_transcript_id "gnl|WGS:JAAVVJ|G4P62_T009575"; product "SHC (Src homology 2 domain containing) transforming protein 1"; transcript_biotype "mRNA"; exon_number "1";
CM025010.1	Genbank	exon	54489758	54489828	.	+	.	gene_id "G4P62_005849"; transcript_id "gnl|WGS:JAAVVJ|G4P62_T009575"; gene "shc1"; locus_tag "G4P62_005849"; note "transcript variant X1"; orig_protein_id "gnl|WGS:JAAVVJ|G4P62_P009575"; orig_transcript_id "gnl|WGS:JAAVVJ|G4P62_T009575"; product "SHC (Src homology 2 domain containing) transforming protein 1"; transcript_biotype "mRNA"; exon_number "2";
CM025010.1	Genbank	exon	54492815	54492875	.	+	.	gene_id "G4P62_005849"; transcript_id "gnl|WGS:JAAVVJ|G4P62_T009575"; gene "shc1"; locus_tag "G4P62_005849"; note "transcript variant X1"; orig_protein_id "gnl|WGS:JAAVVJ|G4P62_P009575"; orig_transcript_id "gnl|WGS:JAAVVJ|G4P62_T009575"; product "SHC (Src homology 2 domain containing) transforming protein 1"; transcript_biotype "mRNA"; exon_number "3";
CM025010.1	Genbank	exon	54495742	54495861	.	+	.	gene_id "G4P62_005849"; transcript_id "gnl|WGS:JAAVVJ|G4P62_T009575"; gene "shc1"; locus_tag "G4P62_005849"; note "transcript variant X1"; orig_protein_id "gnl|WGS:JAAVVJ|G4P62_P009575"; orig_transcript_id "gnl|WGS:JAAVVJ|G4P62_T009575"; product "SHC (Src homology 2 domain containing) transforming protein 1"; transcript_biotype "mRNA"; exon_number "4";
CM025010.1	Genbank	exon	54497457	54497510	.	+	.	gene_id "G4P62_005849"; transcript_id "gnl|WGS:JAAVVJ|G4P62_T009575"; gene "shc1"; locus_tag "G4P62_005849"; note "transcript variant X1"; orig_protein_id "gnl|WGS:JAAVVJ|G4P62_P009575"; orig_transcript_id "gnl|WGS:JAAVVJ|G4P62_T009575"; product "SHC (Src homology 2 domain containing) transforming protein 1"; transcript_biotype "mRNA"; exon_number "5";
CM025010.1	Genbank	exon	54497828	54497879	.	+	.	gene_id "G4P62_005849"; transcript_id "gnl|WGS:JAAVVJ|G4P62_T009575"; gene "shc1"; locus_tag "G4P62_005849"; note "transcript variant X1"; orig_protein_id "gnl|WGS:JAAVVJ|G4P62_P009575"; orig_transcript_id "gnl|WGS:JAAVVJ|G4P62_T009575"; product "SHC (Src homology 2 domain containing) transforming protein 1"; transcript_biotype "mRNA"; exon_number "6";
CM025010.1	Genbank	exon	54499809	54499935	.	+	.	gene_id "G4P62_005849"; transcript_id "gnl|WGS:JAAVVJ|G4P62_T009575"; gene "shc1"; locus_tag "G4P62_005849"; note "transcript variant X1"; orig_protein_id "gnl|WGS:JAAVVJ|G4P62_P009575"; orig_transcript_id "gnl|WGS:JAAVVJ|G4P62_T009575"; product "SHC (Src homology 2 domain containing) transforming protein 1"; transcript_biotype "mRNA"; exon_number "7";
CM025010.1	Genbank	exon	54500005	54500158	.	+	.	gene_id "G4P62_005849"; transcript_id "gnl|WGS:JAAVVJ|G4P62_T009575"; gene "shc1"; locus_tag "G4P62_005849"; note "transcript variant X1"; orig_protein_id "gnl|WGS:JAAVVJ|G4P62_P009575"; orig_transcript_id "gnl|WGS:JAAVVJ|G4P62_T009575"; product "SHC (Src homology 2 domain containing) transforming protein 1"; transcript_biotype "mRNA"; exon_number "8";
CM025010.1	Genbank	exon	54500423	54500480	.	+	.	gene_id "G4P62_005849"; transcript_id "gnl|WGS:JAAVVJ|G4P62_T009575"; gene "shc1"; locus_tag "G4P62_005849"; note "transcript variant X1"; orig_protein_id "gnl|WGS:JAAVVJ|G4P62_P009575"; orig_transcript_id "gnl|WGS:JAAVVJ|G4P62_T009575"; product "SHC (Src homology 2 domain containing) transforming protein 1"; transcript_biotype "mRNA"; exon_number "9";
CM025010.1	Genbank	exon	54500749	54500865	.	+	.	gene_id "G4P62_005849"; transcript_id "gnl|WGS:JAAVVJ|G4P62_T009575"; gene "shc1"; locus_tag "G4P62_005849"; note "transcript variant X1"; orig_protein_id "gnl|WGS:JAAVVJ|G4P62_P009575"; orig_transcript_id "gnl|WGS:JAAVVJ|G4P62_T009575"; product "SHC (Src homology 2 domain containing) transforming protein 1"; transcript_biotype "mRNA"; exon_number "10";
CM025010.1	Genbank	exon	54503031	54503278	.	+	.	gene_id "G4P62_005849"; transcript_id "gnl|WGS:JAAVVJ|G4P62_T009575"; gene "shc1"; locus_tag "G4P62_005849"; note "transcript variant X1"; orig_protein_id "gnl|WGS:JAAVVJ|G4P62_P009575"; orig_transcript_id "gnl|WGS:JAAVVJ|G4P62_T009575"; product "SHC (Src homology 2 domain containing) transforming protein 1"; transcript_biotype "mRNA"; exon_number "11";
CM025010.1	Genbank	exon	54503353	54505050	.	+	.	gene_id "G4P62_005849"; transcript_id "gnl|WGS:JAAVVJ|G4P62_T009575"; gene "shc1"; locus_tag "G4P62_005849"; note "transcript variant X1"; orig_protein_id "gnl|WGS:JAAVVJ|G4P62_P009575"; orig_transcript_id "gnl|WGS:JAAVVJ|G4P62_T009575"; product "SHC (Src homology 2 domain containing) transforming protein 1"; transcript_biotype "mRNA"; exon_number "12";
CM025010.1	Genbank	CDS	54485945	54486541	.	+	0	gene_id "G4P62_005849"; transcript_id "gnl|WGS:JAAVVJ|G4P62_T009575"; gbkey "CDS"; gene "shc1"; locus_tag "G4P62_005849"; orig_transcript_id "gnl|WGS:JAAVVJ|G4P62_T009575"; product "transcript variant X1"; protein_id "KAF7227223.1"; exon_number "1";
CM025010.1	Genbank	CDS	54489758	54489828	.	+	0	gene_id "G4P62_005849"; transcript_id "gnl|WGS:JAAVVJ|G4P62_T009575"; gbkey "CDS"; gene "shc1"; locus_tag "G4P62_005849"; orig_transcript_id "gnl|WGS:JAAVVJ|G4P62_T009575"; product "transcript variant X1"; protein_id "KAF7227223.1"; exon_number "2";
CM025010.1	Genbank	CDS	54492815	54492875	.	+	1	gene_id "G4P62_005849"; transcript_id "gnl|WGS:JAAVVJ|G4P62_T009575"; gbkey "CDS"; gene "shc1"; locus_tag "G4P62_005849"; orig_transcript_id "gnl|WGS:JAAVVJ|G4P62_T009575"; product "transcript variant X1"; protein_id "KAF7227223.1"; exon_number "3";
CM025010.1	Genbank	CDS	54495742	54495861	.	+	0	gene_id "G4P62_005849"; transcript_id "gnl|WGS:JAAVVJ|G4P62_T009575"; gbkey "CDS"; gene "shc1"; locus_tag "G4P62_005849"; orig_transcript_id "gnl|WGS:JAAVVJ|G4P62_T009575"; product "transcript variant X1"; protein_id "KAF7227223.1"; exon_number "4";
CM025010.1	Genbank	CDS	54497457	54497510	.	+	0	gene_id "G4P62_005849"; transcript_id "gnl|WGS:JAAVVJ|G4P62_T009575"; gbkey "CDS"; gene "shc1"; locus_tag "G4P62_005849"; orig_transcript_id "gnl|WGS:JAAVVJ|G4P62_T009575"; product "transcript variant X1"; protein_id "KAF7227223.1"; exon_number "5";
CM025010.1	Genbank	CDS	54497828	54497879	.	+	0	gene_id "G4P62_005849"; transcript_id "gnl|WGS:JAAVVJ|G4P62_T009575"; gbkey "CDS"; gene "shc1"; locus_tag "G4P62_005849"; orig_transcript_id "gnl|WGS:JAAVVJ|G4P62_T009575"; product "transcript variant X1"; protein_id "KAF7227223.1"; exon_number "6";
CM025010.1	Genbank	CDS	54499809	54499935	.	+	2	gene_id "G4P62_005849"; transcript_id "gnl|WGS:JAAVVJ|G4P62_T009575"; gbkey "CDS"; gene "shc1"; locus_tag "G4P62_005849"; orig_transcript_id "gnl|WGS:JAAVVJ|G4P62_T009575"; product "transcript variant X1"; protein_id "KAF7227223.1"; exon_number "7";
CM025010.1	Genbank	CDS	54500005	54500158	.	+	1	gene_id "G4P62_005849"; transcript_id "gnl|WGS:JAAVVJ|G4P62_T009575"; gbkey "CDS"; gene "shc1"; locus_tag "G4P62_005849"; orig_transcript_id "gnl|WGS:JAAVVJ|G4P62_T009575"; product "transcript variant X1"; protein_id "KAF7227223.1"; exon_number "8";
CM025010.1	Genbank	CDS	54500423	54500480	.	+	0	gene_id "G4P62_005849"; transcript_id "gnl|WGS:JAAVVJ|G4P62_T009575"; gbkey "CDS"; gene "shc1"; locus_tag "G4P62_005849"; orig_transcript_id "gnl|WGS:JAAVVJ|G4P62_T009575"; product "transcript variant X1"; protein_id "KAF7227223.1"; exon_number "9";
CM025010.1	Genbank	CDS	54500749	54500865	.	+	2	gene_id "G4P62_005849"; transcript_id "gnl|WGS:JAAVVJ|G4P62_T009575"; gbkey "CDS"; gene "shc1"; locus_tag "G4P62_005849"; orig_transcript_id "gnl|WGS:JAAVVJ|G4P62_T009575"; product "transcript variant X1"; protein_id "KAF7227223.1"; exon_number "10";
CM025010.1	Genbank	CDS	54503031	54503278	.	+	2	gene_id "G4P62_005849"; transcript_id "gnl|WGS:JAAVVJ|G4P62_T009575"; gbkey "CDS"; gene "shc1"; locus_tag "G4P62_005849"; orig_transcript_id "gnl|WGS:JAAVVJ|G4P62_T009575"; product "transcript variant X1"; protein_id "KAF7227223.1"; exon_number "11";
CM025010.1	Genbank	CDS	54503353	54503478	.	+	0	gene_id "G4P62_005849"; transcript_id "gnl|WGS:JAAVVJ|G4P62_T009575"; gbkey "CDS"; gene "shc1"; locus_tag "G4P62_005849"; orig_transcript_id "gnl|WGS:JAAVVJ|G4P62_T009575"; product "transcript variant X1"; protein_id "KAF7227223.1"; exon_number "12";
CM025010.1	Genbank	start_codon	54485945	54485947	.	+	0	gene_id "G4P62_005849"; transcript_id "gnl|WGS:JAAVVJ|G4P62_T009575"; gbkey "CDS"; gene "shc1"; locus_tag "G4P62_005849"; orig_transcript_id "gnl|WGS:JAAVVJ|G4P62_T009575"; product "transcript variant X1"; protein_id "KAF7227223.1"; exon_number "1";
CM025010.1	Genbank	stop_codon	54503479	54503481	.	+	0	gene_id "G4P62_005849"; transcript_id "gnl|WGS:JAAVVJ|G4P62_T009575"; gbkey "CDS"; gene "shc1"; locus_tag "G4P62_005849"; orig_transcript_id "gnl|WGS:JAAVVJ|G4P62_T009575"; product "transcript variant X1"; protein_id "KAF7227223.1"; exon_number "12";
CM025010.1	Genbank	transcript	54486374	54505050	.	+	.	gene_id "G4P62_005849"; transcript_id "gnl|WGS:JAAVVJ|G4P62_T009573"; gbkey "mRNA"; gene "shc1"; locus_tag "G4P62_005849"; note "transcript variant X3"; orig_protein_id "gnl|WGS:JAAVVJ|G4P62_P009573"; orig_transcript_id "gnl|WGS:JAAVVJ|G4P62_T009573"; partial "true"; product "SHC (Src homology 2 domain containing) transforming protein 1"; transcript_biotype "mRNA";
CM025010.1	Genbank	exon	54486374	54486541	.	+	.	gene_id "G4P62_005849"; transcript_id "gnl|WGS:JAAVVJ|G4P62_T009573"; gene "shc1"; locus_tag "G4P62_005849"; note "transcript variant X3"; orig_protein_id "gnl|WGS:JAAVVJ|G4P62_P009573"; orig_transcript_id "gnl|WGS:JAAVVJ|G4P62_T009573"; partial "true"; product "SHC (Src homology 2 domain containing) transforming protein 1"; transcript_biotype "mRNA"; exon_number "1";
CM025010.1	Genbank	exon	54489758	54489828	.	+	.	gene_id "G4P62_005849"; transcript_id "gnl|WGS:JAAVVJ|G4P62_T009573"; gene "shc1"; locus_tag "G4P62_005849"; note "transcript variant X3"; orig_protein_id "gnl|WGS:JAAVVJ|G4P62_P009573"; orig_transcript_id "gnl|WGS:JAAVVJ|G4P62_T009573"; partial "true"; product "SHC (Src homology 2 domain containing) transforming protein 1"; transcript_biotype "mRNA"; exon_number "2";
CM025010.1	Genbank	exon	54492815	54492875	.	+	.	gene_id "G4P62_005849"; transcript_id "gnl|WGS:JAAVVJ|G4P62_T009573"; gene "shc1"; locus_tag "G4P62_005849"; note "transcript variant X3"; orig_protein_id "gnl|WGS:JAAVVJ|G4P62_P009573"; orig_transcript_id "gnl|WGS:JAAVVJ|G4P62_T009573"; partial "true"; product "SHC (Src homology 2 domain containing) transforming protein 1"; transcript_biotype "mRNA"; exon_number "3";
CM025010.1	Genbank	exon	54495742	54495861	.	+	.	gene_id "G4P62_005849"; transcript_id "gnl|WGS:JAAVVJ|G4P62_T009573"; gene "shc1"; locus_tag "G4P62_005849"; note "transcript variant X3"; orig_protein_id "gnl|WGS:JAAVVJ|G4P62_P009573"; orig_transcript_id "gnl|WGS:JAAVVJ|G4P62_T009573"; partial "true"; product "SHC (Src homology 2 domain containing) transforming protein 1"; transcript_biotype "mRNA"; exon_number "4";
CM025010.1	Genbank	exon	54497457	54497510	.	+	.	gene_id "G4P62_005849"; transcript_id "gnl|WGS:JAAVVJ|G4P62_T009573"; gene "shc1"; locus_tag "G4P62_005849"; note "transcript variant X3"; orig_protein_id "gnl|WGS:JAAVVJ|G4P62_P009573"; orig_transcript_id "gnl|WGS:JAAVVJ|G4P62_T009573"; partial "true"; product "SHC (Src homology 2 domain containing) transforming protein 1"; transcript_biotype "mRNA"; exon_number "5";
CM025010.1	Genbank	exon	54497828	54497879	.	+	.	gene_id "G4P62_005849"; transcript_id "gnl|WGS:JAAVVJ|G4P62_T009573"; gene "shc1"; locus_tag "G4P62_005849"; note "transcript variant X3"; orig_protein_id "gnl|WGS:JAAVVJ|G4P62_P009573"; orig_transcript_id "gnl|WGS:JAAVVJ|G4P62_T009573"; partial "true"; product "SHC (Src homology 2 domain containing) transforming protein 1"; transcript_biotype "mRNA"; exon_number "6";
CM025010.1	Genbank	exon	54499809	54499935	.	+	.	gene_id "G4P62_005849"; transcript_id "gnl|WGS:JAAVVJ|G4P62_T009573"; gene "shc1"; locus_tag "G4P62_005849"; note "transcript variant X3"; orig_protein_id "gnl|WGS:JAAVVJ|G4P62_P009573"; orig_transcript_id "gnl|WGS:JAAVVJ|G4P62_T009573"; partial "true"; product "SHC (Src homology 2 domain containing) transforming protein 1"; transcript_biotype "mRNA"; exon_number "7";
CM025010.1	Genbank	exon	54500005	54500158	.	+	.	gene_id "G4P62_005849"; transcript_id "gnl|WGS:JAAVVJ|G4P62_T009573"; gene "shc1"; locus_tag "G4P62_005849"; note "transcript variant X3"; orig_protein_id "gnl|WGS:JAAVVJ|G4P62_P009573"; orig_transcript_id "gnl|WGS:JAAVVJ|G4P62_T009573"; partial "true"; product "SHC (Src homology 2 domain containing) transforming protein 1"; transcript_biotype "mRNA"; exon_number "8";
CM025010.1	Genbank	exon	54500423	54500480	.	+	.	gene_id "G4P62_005849"; transcript_id "gnl|WGS:JAAVVJ|G4P62_T009573"; gene "shc1"; locus_tag "G4P62_005849"; note "transcript variant X3"; orig_protein_id "gnl|WGS:JAAVVJ|G4P62_P009573"; orig_transcript_id "gnl|WGS:JAAVVJ|G4P62_T009573"; partial "true"; product "SHC (Src homology 2 domain containing) transforming protein 1"; transcript_biotype "mRNA"; exon_number "9";
CM025010.1	Genbank	exon	54500749	54500865	.	+	.	gene_id "G4P62_005849"; transcript_id "gnl|WGS:JAAVVJ|G4P62_T009573"; gene "shc1"; locus_tag "G4P62_005849"; note "transcript variant X3"; orig_protein_id "gnl|WGS:JAAVVJ|G4P62_P009573"; orig_transcript_id "gnl|WGS:JAAVVJ|G4P62_T009573"; partial "true"; product "SHC (Src homology 2 domain containing) transforming protein 1"; transcript_biotype "mRNA"; exon_number "10";
CM025010.1	Genbank	exon	54503031	54503278	.	+	.	gene_id "G4P62_005849"; transcript_id "gnl|WGS:JAAVVJ|G4P62_T009573"; gene "shc1"; locus_tag "G4P62_005849"; note "transcript variant X3"; orig_protein_id "gnl|WGS:JAAVVJ|G4P62_P009573"; orig_transcript_id "gnl|WGS:JAAVVJ|G4P62_T009573"; partial "true"; product "SHC (Src homology 2 domain containing) transforming protein 1"; transcript_biotype "mRNA"; exon_number "11";
CM025010.1	Genbank	exon	54503353	54505050	.	+	.	gene_id "G4P62_005849"; transcript_id "gnl|WGS:JAAVVJ|G4P62_T009573"; gene "shc1"; locus_tag "G4P62_005849"; note "transcript variant X3"; orig_protein_id "gnl|WGS:JAAVVJ|G4P62_P009573"; orig_transcript_id "gnl|WGS:JAAVVJ|G4P62_T009573"; partial "true"; product "SHC (Src homology 2 domain containing) transforming protein 1"; transcript_biotype "mRNA"; exon_number "12";
CM025010.1	Genbank	CDS	54486374	54486541	.	+	0	gene_id "G4P62_005849"; transcript_id "gnl|WGS:JAAVVJ|G4P62_T009573"; gbkey "CDS"; gene "shc1"; locus_tag "G4P62_005849"; orig_transcript_id "gnl|WGS:JAAVVJ|G4P62_T009573"; partial "true"; product "transcript variant X3"; protein_id "KAF7227221.1"; exon_number "1";
CM025010.1	Genbank	CDS	54489758	54489828	.	+	0	gene_id "G4P62_005849"; transcript_id "gnl|WGS:JAAVVJ|G4P62_T009573"; gbkey "CDS"; gene "shc1"; locus_tag "G4P62_005849"; orig_transcript_id "gnl|WGS:JAAVVJ|G4P62_T009573"; partial "true"; product "transcript variant X3"; protein_id "KAF7227221.1"; exon_number "2";
CM025010.1	Genbank	CDS	54492815	54492875	.	+	1	gene_id "G4P62_005849"; transcript_id "gnl|WGS:JAAVVJ|G4P62_T009573"; gbkey "CDS"; gene "shc1"; locus_tag "G4P62_005849"; orig_transcript_id "gnl|WGS:JAAVVJ|G4P62_T009573"; partial "true"; product "transcript variant X3"; protein_id "KAF7227221.1"; exon_number "3";
CM025010.1	Genbank	CDS	54495742	54495861	.	+	0	gene_id "G4P62_005849"; transcript_id "gnl|WGS:JAAVVJ|G4P62_T009573"; gbkey "CDS"; gene "shc1"; locus_tag "G4P62_005849"; orig_transcript_id "gnl|WGS:JAAVVJ|G4P62_T009573"; partial "true"; product "transcript variant X3"; protein_id "KAF7227221.1"; exon_number "4";
CM025010.1	Genbank	CDS	54497457	54497510	.	+	0	gene_id "G4P62_005849"; transcript_id "gnl|WGS:JAAVVJ|G4P62_T009573"; gbkey "CDS"; gene "shc1"; locus_tag "G4P62_005849"; orig_transcript_id "gnl|WGS:JAAVVJ|G4P62_T009573"; partial "true"; product "transcript variant X3"; protein_id "KAF7227221.1"; exon_number "5";
CM025010.1	Genbank	CDS	54497828	54497879	.	+	0	gene_id "G4P62_005849"; transcript_id "gnl|WGS:JAAVVJ|G4P62_T009573"; gbkey "CDS"; gene "shc1"; locus_tag "G4P62_005849"; orig_transcript_id "gnl|WGS:JAAVVJ|G4P62_T009573"; partial "true"; product "transcript variant X3"; protein_id "KAF7227221.1"; exon_number "6";
CM025010.1	Genbank	CDS	54499809	54499935	.	+	2	gene_id "G4P62_005849"; transcript_id "gnl|WGS:JAAVVJ|G4P62_T009573"; gbkey "CDS"; gene "shc1"; locus_tag "G4P62_005849"; orig_transcript_id "gnl|WGS:JAAVVJ|G4P62_T009573"; partial "true"; product "transcript variant X3"; protein_id "KAF7227221.1"; exon_number "7";
CM025010.1	Genbank	CDS	54500005	54500158	.	+	1	gene_id "G4P62_005849"; transcript_id "gnl|WGS:JAAVVJ|G4P62_T009573"; gbkey "CDS"; gene "shc1"; locus_tag "G4P62_005849"; orig_transcript_id "gnl|WGS:JAAVVJ|G4P62_T009573"; partial "true"; product "transcript variant X3"; protein_id "KAF7227221.1"; exon_number "8";
CM025010.1	Genbank	CDS	54500423	54500480	.	+	0	gene_id "G4P62_005849"; transcript_id "gnl|WGS:JAAVVJ|G4P62_T009573"; gbkey "CDS"; gene "shc1"; locus_tag "G4P62_005849"; orig_transcript_id "gnl|WGS:JAAVVJ|G4P62_T009573"; partial "true"; product "transcript variant X3"; protein_id "KAF7227221.1"; exon_number "9";
CM025010.1	Genbank	CDS	54500749	54500865	.	+	2	gene_id "G4P62_005849"; transcript_id "gnl|WGS:JAAVVJ|G4P62_T009573"; gbkey "CDS"; gene "shc1"; locus_tag "G4P62_005849"; orig_transcript_id "gnl|WGS:JAAVVJ|G4P62_T009573"; partial "true"; product "transcript variant X3"; protein_id "KAF7227221.1"; exon_number "10";
CM025010.1	Genbank	CDS	54503031	54503278	.	+	2	gene_id "G4P62_005849"; transcript_id "gnl|WGS:JAAVVJ|G4P62_T009573"; gbkey "CDS"; gene "shc1"; locus_tag "G4P62_005849"; orig_transcript_id "gnl|WGS:JAAVVJ|G4P62_T009573"; partial "true"; product "transcript variant X3"; protein_id "KAF7227221.1"; exon_number "11";
CM025010.1	Genbank	CDS	54503353	54503478	.	+	0	gene_id "G4P62_005849"; transcript_id "gnl|WGS:JAAVVJ|G4P62_T009573"; gbkey "CDS"; gene "shc1"; locus_tag "G4P62_005849"; orig_transcript_id "gnl|WGS:JAAVVJ|G4P62_T009573"; partial "true"; product "transcript variant X3"; protein_id "KAF7227221.1"; exon_number "12";
CM025010.1	Genbank	start_codon	54486374	54486376	.	+	0	gene_id "G4P62_005849"; transcript_id "gnl|WGS:JAAVVJ|G4P62_T009573"; gbkey "CDS"; gene "shc1"; locus_tag "G4P62_005849"; orig_transcript_id "gnl|WGS:JAAVVJ|G4P62_T009573"; partial "true"; product "transcript variant X3"; protein_id "KAF7227221.1"; exon_number "1";
CM025010.1	Genbank	stop_codon	54503479	54503481	.	+	0	gene_id "G4P62_005849"; transcript_id "gnl|WGS:JAAVVJ|G4P62_T009573"; gbkey "CDS"; gene "shc1"; locus_tag "G4P62_005849"; orig_transcript_id "gnl|WGS:JAAVVJ|G4P62_T009573"; partial "true"; product "transcript variant X3"; protein_id "KAF7227221.1"; exon_number "12";
CM025010.1	Genbank	gene	54505639	54507597	.	+	.	gene_id "G4P62_005884"; transcript_id ""; description "lens epithelial cell protein LEP503"; gbkey "Gene"; gene "lenep"; gene_biotype "protein_coding"; locus_tag "G4P62_005884";
CM025010.1	Genbank	transcript	54505639	54507597	.	+	.	gene_id "G4P62_005884"; transcript_id "gnl|WGS:JAAVVJ|G4P62_T009625"; gbkey "mRNA"; gene "lenep"; locus_tag "G4P62_005884"; orig_protein_id "gnl|WGS:JAAVVJ|G4P62_P009625"; orig_transcript_id "gnl|WGS:JAAVVJ|G4P62_T009625"; product "lens epithelial protein"; transcript_biotype "mRNA";
CM025010.1	Genbank	exon	54505639	54507251	.	+	.	gene_id "G4P62_005884"; transcript_id "gnl|WGS:JAAVVJ|G4P62_T009625"; gene "lenep"; locus_tag "G4P62_005884"; orig_protein_id "gnl|WGS:JAAVVJ|G4P62_P009625"; orig_transcript_id "gnl|WGS:JAAVVJ|G4P62_T009625"; product "lens epithelial protein"; transcript_biotype "mRNA"; exon_number "1";
CM025010.1	Genbank	exon	54507465	54507597	.	+	.	gene_id "G4P62_005884"; transcript_id "gnl|WGS:JAAVVJ|G4P62_T009625"; gene "lenep"; locus_tag "G4P62_005884"; orig_protein_id "gnl|WGS:JAAVVJ|G4P62_P009625"; orig_transcript_id "gnl|WGS:JAAVVJ|G4P62_T009625"; product "lens epithelial protein"; transcript_biotype "mRNA"; exon_number "2";
CM025010.1	Genbank	CDS	54507057	54507248	.	+	0	gene_id "G4P62_005884"; transcript_id "gnl|WGS:JAAVVJ|G4P62_T009625"; gbkey "CDS"; gene "lenep"; locus_tag "G4P62_005884"; orig_transcript_id "gnl|WGS:JAAVVJ|G4P62_T009625"; product "lens epithelial protein"; protein_id "KAF7227270.1"; exon_number "1";
CM025010.1	Genbank	start_codon	54507057	54507059	.	+	0	gene_id "G4P62_005884"; transcript_id "gnl|WGS:JAAVVJ|G4P62_T009625"; gbkey "CDS"; gene "lenep"; locus_tag "G4P62_005884"; orig_transcript_id "gnl|WGS:JAAVVJ|G4P62_T009625"; product "lens epithelial protein"; protein_id "KAF7227270.1"; exon_number "1";
CM025010.1	Genbank	stop_codon	54507249	54507251	.	+	0	gene_id "G4P62_005884"; transcript_id "gnl|WGS:JAAVVJ|G4P62_T009625"; gbkey "CDS"; gene "lenep"; locus_tag "G4P62_005884"; orig_transcript_id "gnl|WGS:JAAVVJ|G4P62_T009625"; product "lens epithelial protein"; protein_id "KAF7227270.1"; exon_number "1";
CM025010.1	Genbank	gene	54517858	54535794	.	+	.	gene_id "G4P62_005885"; transcript_id ""; description "pre-B-cell leukemia transcription"; gbkey "Gene"; gene "pbxip1"; gene_biotype "protein_coding"; locus_tag "G4P62_005885";
CM025010.1	Genbank	transcript	54517858	54535794	.	+	.	gene_id "G4P62_005885"; transcript_id "gnl|WGS:JAAVVJ|G4P62_T009626"; gbkey "mRNA"; gene "pbxip1"; locus_tag "G4P62_005885"; note "transcript variant X1"; orig_protein_id "gnl|WGS:JAAVVJ|G4P62_P009626"; orig_transcript_id "gnl|WGS:JAAVVJ|G4P62_T009626"; product "pre-B-cell leukemia homeobox interacting protein 1"; transcript_biotype "mRNA";
CM025010.1	Genbank	exon	54517858	54517908	.	+	.	gene_id "G4P62_005885"; transcript_id "gnl|WGS:JAAVVJ|G4P62_T009626"; gene "pbxip1"; locus_tag "G4P62_005885"; note "transcript variant X1"; orig_protein_id "gnl|WGS:JAAVVJ|G4P62_P009626"; orig_transcript_id "gnl|WGS:JAAVVJ|G4P62_T009626"; product "pre-B-cell leukemia homeobox interacting protein 1"; transcript_biotype "mRNA"; exon_number "1";
CM025010.1	Genbank	exon	54518111	54518186	.	+	.	gene_id "G4P62_005885"; transcript_id "gnl|WGS:JAAVVJ|G4P62_T009626"; gene "pbxip1"; locus_tag "G4P62_005885"; note "transcript variant X1"; orig_protein_id "gnl|WGS:JAAVVJ|G4P62_P009626"; orig_transcript_id "gnl|WGS:JAAVVJ|G4P62_T009626"; product "pre-B-cell leukemia homeobox interacting protein 1"; transcript_biotype "mRNA"; exon_number "2";
CM025010.1	Genbank	exon	54520512	54520582	.	+	.	gene_id "G4P62_005885"; transcript_id "gnl|WGS:JAAVVJ|G4P62_T009626"; gene "pbxip1"; locus_tag "G4P62_005885"; note "transcript variant X1"; orig_protein_id "gnl|WGS:JAAVVJ|G4P62_P009626"; orig_transcript_id "gnl|WGS:JAAVVJ|G4P62_T009626"; product "pre-B-cell leukemia homeobox interacting protein 1"; transcript_biotype "mRNA"; exon_number "3";
CM025010.1	Genbank	exon	54526362	54526701	.	+	.	gene_id "G4P62_005885"; transcript_id "gnl|WGS:JAAVVJ|G4P62_T009626"; gene "pbxip1"; locus_tag "G4P62_005885"; note "transcript variant X1"; orig_protein_id "gnl|WGS:JAAVVJ|G4P62_P009626"; orig_transcript_id "gnl|WGS:JAAVVJ|G4P62_T009626"; product "pre-B-cell leukemia homeobox interacting protein 1"; transcript_biotype "mRNA"; exon_number "4";
CM025010.1	Genbank	exon	54529315	54529431	.	+	.	gene_id "G4P62_005885"; transcript_id "gnl|WGS:JAAVVJ|G4P62_T009626"; gene "pbxip1"; locus_tag "G4P62_005885"; note "transcript variant X1"; orig_protein_id "gnl|WGS:JAAVVJ|G4P62_P009626"; orig_transcript_id "gnl|WGS:JAAVVJ|G4P62_T009626"; product "pre-B-cell leukemia homeobox interacting protein 1"; transcript_biotype "mRNA"; exon_number "5";
CM025010.1	Genbank	exon	54529620	54529841	.	+	.	gene_id "G4P62_005885"; transcript_id "gnl|WGS:JAAVVJ|G4P62_T009626"; gene "pbxip1"; locus_tag "G4P62_005885"; note "transcript variant X1"; orig_protein_id "gnl|WGS:JAAVVJ|G4P62_P009626"; orig_transcript_id "gnl|WGS:JAAVVJ|G4P62_T009626"; product "pre-B-cell leukemia homeobox interacting protein 1"; transcript_biotype "mRNA"; exon_number "6";
CM025010.1	Genbank	exon	54530331	54530413	.	+	.	gene_id "G4P62_005885"; transcript_id "gnl|WGS:JAAVVJ|G4P62_T009626"; gene "pbxip1"; locus_tag "G4P62_005885"; note "transcript variant X1"; orig_protein_id "gnl|WGS:JAAVVJ|G4P62_P009626"; orig_transcript_id "gnl|WGS:JAAVVJ|G4P62_T009626"; product "pre-B-cell leukemia homeobox interacting protein 1"; transcript_biotype "mRNA"; exon_number "7";
CM025010.1	Genbank	exon	54531490	54531582	.	+	.	gene_id "G4P62_005885"; transcript_id "gnl|WGS:JAAVVJ|G4P62_T009626"; gene "pbxip1"; locus_tag "G4P62_005885"; note "transcript variant X1"; orig_protein_id "gnl|WGS:JAAVVJ|G4P62_P009626"; orig_transcript_id "gnl|WGS:JAAVVJ|G4P62_T009626"; product "pre-B-cell leukemia homeobox interacting protein 1"; transcript_biotype "mRNA"; exon_number "8";
CM025010.1	Genbank	exon	54531703	54531937	.	+	.	gene_id "G4P62_005885"; transcript_id "gnl|WGS:JAAVVJ|G4P62_T009626"; gene "pbxip1"; locus_tag "G4P62_005885"; note "transcript variant X1"; orig_protein_id "gnl|WGS:JAAVVJ|G4P62_P009626"; orig_transcript_id "gnl|WGS:JAAVVJ|G4P62_T009626"; product "pre-B-cell leukemia homeobox interacting protein 1"; transcript_biotype "mRNA"; exon_number "9";
CM025010.1	Genbank	exon	54533987	54535794	.	+	.	gene_id "G4P62_005885"; transcript_id "gnl|WGS:JAAVVJ|G4P62_T009626"; gene "pbxip1"; locus_tag "G4P62_005885"; note "transcript variant X1"; orig_protein_id "gnl|WGS:JAAVVJ|G4P62_P009626"; orig_transcript_id "gnl|WGS:JAAVVJ|G4P62_T009626"; product "pre-B-cell leukemia homeobox interacting protein 1"; transcript_biotype "mRNA"; exon_number "10";
CM025010.1	Genbank	CDS	54517858	54517908	.	+	0	gene_id "G4P62_005885"; transcript_id "gnl|WGS:JAAVVJ|G4P62_T009626"; gbkey "CDS"; gene "pbxip1"; locus_tag "G4P62_005885"; orig_transcript_id "gnl|WGS:JAAVVJ|G4P62_T009626"; product "transcript variant X1"; protein_id "KAF7227271.1"; exon_number "1";
CM025010.1	Genbank	CDS	54518111	54518186	.	+	0	gene_id "G4P62_005885"; transcript_id "gnl|WGS:JAAVVJ|G4P62_T009626"; gbkey "CDS"; gene "pbxip1"; locus_tag "G4P62_005885"; orig_transcript_id "gnl|WGS:JAAVVJ|G4P62_T009626"; product "transcript variant X1"; protein_id "KAF7227271.1"; exon_number "2";
CM025010.1	Genbank	CDS	54520512	54520582	.	+	2	gene_id "G4P62_005885"; transcript_id "gnl|WGS:JAAVVJ|G4P62_T009626"; gbkey "CDS"; gene "pbxip1"; locus_tag "G4P62_005885"; orig_transcript_id "gnl|WGS:JAAVVJ|G4P62_T009626"; product "transcript variant X1"; protein_id "KAF7227271.1"; exon_number "3";
CM025010.1	Genbank	CDS	54526362	54526701	.	+	0	gene_id "G4P62_005885"; transcript_id "gnl|WGS:JAAVVJ|G4P62_T009626"; gbkey "CDS"; gene "pbxip1"; locus_tag "G4P62_005885"; orig_transcript_id "gnl|WGS:JAAVVJ|G4P62_T009626"; product "transcript variant X1"; protein_id "KAF7227271.1"; exon_number "4";
CM025010.1	Genbank	CDS	54529315	54529431	.	+	2	gene_id "G4P62_005885"; transcript_id "gnl|WGS:JAAVVJ|G4P62_T009626"; gbkey "CDS"; gene "pbxip1"; locus_tag "G4P62_005885"; orig_transcript_id "gnl|WGS:JAAVVJ|G4P62_T009626"; product "transcript variant X1"; protein_id "KAF7227271.1"; exon_number "5";
CM025010.1	Genbank	CDS	54529620	54529841	.	+	2	gene_id "G4P62_005885"; transcript_id "gnl|WGS:JAAVVJ|G4P62_T009626"; gbkey "CDS"; gene "pbxip1"; locus_tag "G4P62_005885"; orig_transcript_id "gnl|WGS:JAAVVJ|G4P62_T009626"; product "transcript variant X1"; protein_id "KAF7227271.1"; exon_number "6";
CM025010.1	Genbank	CDS	54530331	54530413	.	+	2	gene_id "G4P62_005885"; transcript_id "gnl|WGS:JAAVVJ|G4P62_T009626"; gbkey "CDS"; gene "pbxip1"; locus_tag "G4P62_005885"; orig_transcript_id "gnl|WGS:JAAVVJ|G4P62_T009626"; product "transcript variant X1"; protein_id "KAF7227271.1"; exon_number "7";
CM025010.1	Genbank	CDS	54531490	54531582	.	+	0	gene_id "G4P62_005885"; transcript_id "gnl|WGS:JAAVVJ|G4P62_T009626"; gbkey "CDS"; gene "pbxip1"; locus_tag "G4P62_005885"; orig_transcript_id "gnl|WGS:JAAVVJ|G4P62_T009626"; product "transcript variant X1"; protein_id "KAF7227271.1"; exon_number "8";
CM025010.1	Genbank	CDS	54531703	54531937	.	+	0	gene_id "G4P62_005885"; transcript_id "gnl|WGS:JAAVVJ|G4P62_T009626"; gbkey "CDS"; gene "pbxip1"; locus_tag "G4P62_005885"; orig_transcript_id "gnl|WGS:JAAVVJ|G4P62_T009626"; product "transcript variant X1"; protein_id "KAF7227271.1"; exon_number "9";
CM025010.1	Genbank	CDS	54533987	54535275	.	+	2	gene_id "G4P62_005885"; transcript_id "gnl|WGS:JAAVVJ|G4P62_T009626"; gbkey "CDS"; gene "pbxip1"; locus_tag "G4P62_005885"; orig_transcript_id "gnl|WGS:JAAVVJ|G4P62_T009626"; product "transcript variant X1"; protein_id "KAF7227271.1"; exon_number "10";
CM025010.1	Genbank	start_codon	54517858	54517860	.	+	0	gene_id "G4P62_005885"; transcript_id "gnl|WGS:JAAVVJ|G4P62_T009626"; gbkey "CDS"; gene "pbxip1"; locus_tag "G4P62_005885"; orig_transcript_id "gnl|WGS:JAAVVJ|G4P62_T009626"; product "transcript variant X1"; protein_id "KAF7227271.1"; exon_number "1";
CM025010.1	Genbank	stop_codon	54535276	54535278	.	+	0	gene_id "G4P62_005885"; transcript_id "gnl|WGS:JAAVVJ|G4P62_T009626"; gbkey "CDS"; gene "pbxip1"; locus_tag "G4P62_005885"; orig_transcript_id "gnl|WGS:JAAVVJ|G4P62_T009626"; product "transcript variant X1"; protein_id "KAF7227271.1"; exon_number "10";
CM025010.1	Genbank	transcript	54517858	54535794	.	+	.	gene_id "G4P62_005885"; transcript_id "gnl|WGS:JAAVVJ|G4P62_T009627"; gbkey "mRNA"; gene "pbxip1"; locus_tag "G4P62_005885"; note "transcript variant X4"; orig_protein_id "gnl|WGS:JAAVVJ|G4P62_P009627"; orig_transcript_id "gnl|WGS:JAAVVJ|G4P62_T009627"; product "pre-B-cell leukemia homeobox interacting protein 1"; transcript_biotype "mRNA";
CM025010.1	Genbank	exon	54517858	54517908	.	+	.	gene_id "G4P62_005885"; transcript_id "gnl|WGS:JAAVVJ|G4P62_T009627"; gene "pbxip1"; locus_tag "G4P62_005885"; note "transcript variant X4"; orig_protein_id "gnl|WGS:JAAVVJ|G4P62_P009627"; orig_transcript_id "gnl|WGS:JAAVVJ|G4P62_T009627"; product "pre-B-cell leukemia homeobox interacting protein 1"; transcript_biotype "mRNA"; exon_number "1";
CM025010.1	Genbank	exon	54518111	54518186	.	+	.	gene_id "G4P62_005885"; transcript_id "gnl|WGS:JAAVVJ|G4P62_T009627"; gene "pbxip1"; locus_tag "G4P62_005885"; note "transcript variant X4"; orig_protein_id "gnl|WGS:JAAVVJ|G4P62_P009627"; orig_transcript_id "gnl|WGS:JAAVVJ|G4P62_T009627"; product "pre-B-cell leukemia homeobox interacting protein 1"; transcript_biotype "mRNA"; exon_number "2";
CM025010.1	Genbank	exon	54520512	54520582	.	+	.	gene_id "G4P62_005885"; transcript_id "gnl|WGS:JAAVVJ|G4P62_T009627"; gene "pbxip1"; locus_tag "G4P62_005885"; note "transcript variant X4"; orig_protein_id "gnl|WGS:JAAVVJ|G4P62_P009627"; orig_transcript_id "gnl|WGS:JAAVVJ|G4P62_T009627"; product "pre-B-cell leukemia homeobox interacting protein 1"; transcript_biotype "mRNA"; exon_number "3";
CM025010.1	Genbank	exon	54526362	54526701	.	+	.	gene_id "G4P62_005885"; transcript_id "gnl|WGS:JAAVVJ|G4P62_T009627"; gene "pbxip1"; locus_tag "G4P62_005885"; note "transcript variant X4"; orig_protein_id "gnl|WGS:JAAVVJ|G4P62_P009627"; orig_transcript_id "gnl|WGS:JAAVVJ|G4P62_T009627"; product "pre-B-cell leukemia homeobox interacting protein 1"; transcript_biotype "mRNA"; exon_number "4";
CM025010.1	Genbank	exon	54529620	54529841	.	+	.	gene_id "G4P62_005885"; transcript_id "gnl|WGS:JAAVVJ|G4P62_T009627"; gene "pbxip1"; locus_tag "G4P62_005885"; note "transcript variant X4"; orig_protein_id "gnl|WGS:JAAVVJ|G4P62_P009627"; orig_transcript_id "gnl|WGS:JAAVVJ|G4P62_T009627"; product "pre-B-cell leukemia homeobox interacting protein 1"; transcript_biotype "mRNA"; exon_number "5";
CM025010.1	Genbank	exon	54530331	54530413	.	+	.	gene_id "G4P62_005885"; transcript_id "gnl|WGS:JAAVVJ|G4P62_T009627"; gene "pbxip1"; locus_tag "G4P62_005885"; note "transcript variant X4"; orig_protein_id "gnl|WGS:JAAVVJ|G4P62_P009627"; orig_transcript_id "gnl|WGS:JAAVVJ|G4P62_T009627"; product "pre-B-cell leukemia homeobox interacting protein 1"; transcript_biotype "mRNA"; exon_number "6";
CM025010.1	Genbank	exon	54531490	54531582	.	+	.	gene_id "G4P62_005885"; transcript_id "gnl|WGS:JAAVVJ|G4P62_T009627"; gene "pbxip1"; locus_tag "G4P62_005885"; note "transcript variant X4"; orig_protein_id "gnl|WGS:JAAVVJ|G4P62_P009627"; orig_transcript_id "gnl|WGS:JAAVVJ|G4P62_T009627"; product "pre-B-cell leukemia homeobox interacting protein 1"; transcript_biotype "mRNA"; exon_number "7";
CM025010.1	Genbank	exon	54531703	54531937	.	+	.	gene_id "G4P62_005885"; transcript_id "gnl|WGS:JAAVVJ|G4P62_T009627"; gene "pbxip1"; locus_tag "G4P62_005885"; note "transcript variant X4"; orig_protein_id "gnl|WGS:JAAVVJ|G4P62_P009627"; orig_transcript_id "gnl|WGS:JAAVVJ|G4P62_T009627"; product "pre-B-cell leukemia homeobox interacting protein 1"; transcript_biotype "mRNA"; exon_number "8";
CM025010.1	Genbank	exon	54533987	54535794	.	+	.	gene_id "G4P62_005885"; transcript_id "gnl|WGS:JAAVVJ|G4P62_T009627"; gene "pbxip1"; locus_tag "G4P62_005885"; note "transcript variant X4"; orig_protein_id "gnl|WGS:JAAVVJ|G4P62_P009627"; orig_transcript_id "gnl|WGS:JAAVVJ|G4P62_T009627"; product "pre-B-cell leukemia homeobox interacting protein 1"; transcript_biotype "mRNA"; exon_number "9";
CM025010.1	Genbank	CDS	54517858	54517908	.	+	0	gene_id "G4P62_005885"; transcript_id "gnl|WGS:JAAVVJ|G4P62_T009627"; gbkey "CDS"; gene "pbxip1"; locus_tag "G4P62_005885"; orig_transcript_id "gnl|WGS:JAAVVJ|G4P62_T009627"; product "transcript variant X4"; protein_id "KAF7227272.1"; exon_number "1";
CM025010.1	Genbank	CDS	54518111	54518186	.	+	0	gene_id "G4P62_005885"; transcript_id "gnl|WGS:JAAVVJ|G4P62_T009627"; gbkey "CDS"; gene "pbxip1"; locus_tag "G4P62_005885"; orig_transcript_id "gnl|WGS:JAAVVJ|G4P62_T009627"; product "transcript variant X4"; protein_id "KAF7227272.1"; exon_number "2";
CM025010.1	Genbank	CDS	54520512	54520582	.	+	2	gene_id "G4P62_005885"; transcript_id "gnl|WGS:JAAVVJ|G4P62_T009627"; gbkey "CDS"; gene "pbxip1"; locus_tag "G4P62_005885"; orig_transcript_id "gnl|WGS:JAAVVJ|G4P62_T009627"; product "transcript variant X4"; protein_id "KAF7227272.1"; exon_number "3";
CM025010.1	Genbank	CDS	54526362	54526701	.	+	0	gene_id "G4P62_005885"; transcript_id "gnl|WGS:JAAVVJ|G4P62_T009627"; gbkey "CDS"; gene "pbxip1"; locus_tag "G4P62_005885"; orig_transcript_id "gnl|WGS:JAAVVJ|G4P62_T009627"; product "transcript variant X4"; protein_id "KAF7227272.1"; exon_number "4";
CM025010.1	Genbank	CDS	54529620	54529841	.	+	2	gene_id "G4P62_005885"; transcript_id "gnl|WGS:JAAVVJ|G4P62_T009627"; gbkey "CDS"; gene "pbxip1"; locus_tag "G4P62_005885"; orig_transcript_id "gnl|WGS:JAAVVJ|G4P62_T009627"; product "transcript variant X4"; protein_id "KAF7227272.1"; exon_number "5";
CM025010.1	Genbank	CDS	54530331	54530413	.	+	2	gene_id "G4P62_005885"; transcript_id "gnl|WGS:JAAVVJ|G4P62_T009627"; gbkey "CDS"; gene "pbxip1"; locus_tag "G4P62_005885"; orig_transcript_id "gnl|WGS:JAAVVJ|G4P62_T009627"; product "transcript variant X4"; protein_id "KAF7227272.1"; exon_number "6";
CM025010.1	Genbank	CDS	54531490	54531582	.	+	0	gene_id "G4P62_005885"; transcript_id "gnl|WGS:JAAVVJ|G4P62_T009627"; gbkey "CDS"; gene "pbxip1"; locus_tag "G4P62_005885"; orig_transcript_id "gnl|WGS:JAAVVJ|G4P62_T009627"; product "transcript variant X4"; protein_id "KAF7227272.1"; exon_number "7";
CM025010.1	Genbank	CDS	54531703	54531937	.	+	0	gene_id "G4P62_005885"; transcript_id "gnl|WGS:JAAVVJ|G4P62_T009627"; gbkey "CDS"; gene "pbxip1"; locus_tag "G4P62_005885"; orig_transcript_id "gnl|WGS:JAAVVJ|G4P62_T009627"; product "transcript variant X4"; protein_id "KAF7227272.1"; exon_number "8";
CM025010.1	Genbank	CDS	54533987	54535275	.	+	2	gene_id "G4P62_005885"; transcript_id "gnl|WGS:JAAVVJ|G4P62_T009627"; gbkey "CDS"; gene "pbxip1"; locus_tag "G4P62_005885"; orig_transcript_id "gnl|WGS:JAAVVJ|G4P62_T009627"; product "transcript variant X4"; protein_id "KAF7227272.1"; exon_number "9";
CM025010.1	Genbank	start_codon	54517858	54517860	.	+	0	gene_id "G4P62_005885"; transcript_id "gnl|WGS:JAAVVJ|G4P62_T009627"; gbkey "CDS"; gene "pbxip1"; locus_tag "G4P62_005885"; orig_transcript_id "gnl|WGS:JAAVVJ|G4P62_T009627"; product "transcript variant X4"; protein_id "KAF7227272.1"; exon_number "1";
CM025010.1	Genbank	stop_codon	54535276	54535278	.	+	0	gene_id "G4P62_005885"; transcript_id "gnl|WGS:JAAVVJ|G4P62_T009627"; gbkey "CDS"; gene "pbxip1"; locus_tag "G4P62_005885"; orig_transcript_id "gnl|WGS:JAAVVJ|G4P62_T009627"; product "transcript variant X4"; protein_id "KAF7227272.1"; exon_number "9";
CM025010.1	Genbank	gene	54571792	54572487	.	+	.	gene_id "G4P62_005887"; transcript_id ""; description "protein S100-A1-like"; gbkey "Gene"; gene_biotype "protein_coding"; locus_tag "G4P62_005887"; note "LOC107379616";
CM025010.1	Genbank	transcript	54571792	54572487	.	+	.	gene_id "G4P62_005887"; transcript_id "gnl|WGS:JAAVVJ|G4P62_T009629"; gbkey "mRNA"; locus_tag "G4P62_005887"; note "transcript variant X2"; orig_protein_id "gnl|WGS:JAAVVJ|G4P62_P009629"; orig_transcript_id "gnl|WGS:JAAVVJ|G4P62_T009629"; product "protein S100-A1-like"; transcript_biotype "mRNA";
CM025010.1	Genbank	exon	54571792	54571955	.	+	.	gene_id "G4P62_005887"; transcript_id "gnl|WGS:JAAVVJ|G4P62_T009629"; locus_tag "G4P62_005887"; note "transcript variant X2"; orig_protein_id "gnl|WGS:JAAVVJ|G4P62_P009629"; orig_transcript_id "gnl|WGS:JAAVVJ|G4P62_T009629"; product "protein S100-A1-like"; transcript_biotype "mRNA"; exon_number "1";
CM025010.1	Genbank	exon	54572034	54572487	.	+	.	gene_id "G4P62_005887"; transcript_id "gnl|WGS:JAAVVJ|G4P62_T009629"; locus_tag "G4P62_005887"; note "transcript variant X2"; orig_protein_id "gnl|WGS:JAAVVJ|G4P62_P009629"; orig_transcript_id "gnl|WGS:JAAVVJ|G4P62_T009629"; product "protein S100-A1-like"; transcript_biotype "mRNA"; exon_number "2";
CM025010.1	Genbank	CDS	54571794	54571955	.	+	0	gene_id "G4P62_005887"; transcript_id "gnl|WGS:JAAVVJ|G4P62_T009629"; gbkey "CDS"; locus_tag "G4P62_005887"; orig_transcript_id "gnl|WGS:JAAVVJ|G4P62_T009629"; product "transcript variant X2"; protein_id "KAF7227273.1"; exon_number "1";
CM025010.1	Genbank	CDS	54572034	54572192	.	+	0	gene_id "G4P62_005887"; transcript_id "gnl|WGS:JAAVVJ|G4P62_T009629"; gbkey "CDS"; locus_tag "G4P62_005887"; orig_transcript_id "gnl|WGS:JAAVVJ|G4P62_T009629"; product "transcript variant X2"; protein_id "KAF7227273.1"; exon_number "2";
CM025010.1	Genbank	start_codon	54571794	54571796	.	+	0	gene_id "G4P62_005887"; transcript_id "gnl|WGS:JAAVVJ|G4P62_T009629"; gbkey "CDS"; locus_tag "G4P62_005887"; orig_transcript_id "gnl|WGS:JAAVVJ|G4P62_T009629"; product "transcript variant X2"; protein_id "KAF7227273.1"; exon_number "1";
CM025010.1	Genbank	stop_codon	54572193	54572195	.	+	0	gene_id "G4P62_005887"; transcript_id "gnl|WGS:JAAVVJ|G4P62_T009629"; gbkey "CDS"; locus_tag "G4P62_005887"; orig_transcript_id "gnl|WGS:JAAVVJ|G4P62_T009629"; product "transcript variant X2"; protein_id "KAF7227273.1"; exon_number "2";
CM025010.1	Genbank	gene	54575580	54613113	.	-	.	gene_id "G4P62_005888"; transcript_id ""; description "neuronal acetylcholine receptor subunit beta-2"; gbkey "Gene"; gene "chrnb2"; gene_biotype "protein_coding"; locus_tag "G4P62_005888";
CM025010.1	Genbank	transcript	54575580	54613113	.	-	.	gene_id "G4P62_005888"; transcript_id "gnl|WGS:JAAVVJ|G4P62_T009630"; gbkey "mRNA"; gene "chrnb2"; locus_tag "G4P62_005888"; note "transcript variant X1"; orig_protein_id "gnl|WGS:JAAVVJ|G4P62_P009630"; orig_transcript_id "gnl|WGS:JAAVVJ|G4P62_T009630"; product "cholinergic receptor nicotinic beta 2 subunit"; transcript_biotype "mRNA";
CM025010.1	Genbank	exon	54612754	54613113	.	-	.	gene_id "G4P62_005888"; transcript_id "gnl|WGS:JAAVVJ|G4P62_T009630"; gene "chrnb2"; locus_tag "G4P62_005888"; note "transcript variant X1"; orig_protein_id "gnl|WGS:JAAVVJ|G4P62_P009630"; orig_transcript_id "gnl|WGS:JAAVVJ|G4P62_T009630"; product "cholinergic receptor nicotinic beta 2 subunit"; transcript_biotype "mRNA"; exon_number "1";
CM025010.1	Genbank	exon	54591382	54591527	.	-	.	gene_id "G4P62_005888"; transcript_id "gnl|WGS:JAAVVJ|G4P62_T009630"; gene "chrnb2"; locus_tag "G4P62_005888"; note "transcript variant X1"; orig_protein_id "gnl|WGS:JAAVVJ|G4P62_P009630"; orig_transcript_id "gnl|WGS:JAAVVJ|G4P62_T009630"; product "cholinergic receptor nicotinic beta 2 subunit"; transcript_biotype "mRNA"; exon_number "2";
CM025010.1	Genbank	exon	54589441	54589485	.	-	.	gene_id "G4P62_005888"; transcript_id "gnl|WGS:JAAVVJ|G4P62_T009630"; gene "chrnb2"; locus_tag "G4P62_005888"; note "transcript variant X1"; orig_protein_id "gnl|WGS:JAAVVJ|G4P62_P009630"; orig_transcript_id "gnl|WGS:JAAVVJ|G4P62_T009630"; product "cholinergic receptor nicotinic beta 2 subunit"; transcript_biotype "mRNA"; exon_number "3";
CM025010.1	Genbank	exon	54587707	54587816	.	-	.	gene_id "G4P62_005888"; transcript_id "gnl|WGS:JAAVVJ|G4P62_T009630"; gene "chrnb2"; locus_tag "G4P62_005888"; note "transcript variant X1"; orig_protein_id "gnl|WGS:JAAVVJ|G4P62_P009630"; orig_transcript_id "gnl|WGS:JAAVVJ|G4P62_T009630"; product "cholinergic receptor nicotinic beta 2 subunit"; transcript_biotype "mRNA"; exon_number "4";
CM025010.1	Genbank	exon	54579183	54580302	.	-	.	gene_id "G4P62_005888"; transcript_id "gnl|WGS:JAAVVJ|G4P62_T009630"; gene "chrnb2"; locus_tag "G4P62_005888"; note "transcript variant X1"; orig_protein_id "gnl|WGS:JAAVVJ|G4P62_P009630"; orig_transcript_id "gnl|WGS:JAAVVJ|G4P62_T009630"; product "cholinergic receptor nicotinic beta 2 subunit"; transcript_biotype "mRNA"; exon_number "5";
CM025010.1	Genbank	exon	54575580	54575919	.	-	.	gene_id "G4P62_005888"; transcript_id "gnl|WGS:JAAVVJ|G4P62_T009630"; gene "chrnb2"; locus_tag "G4P62_005888"; note "transcript variant X1"; orig_protein_id "gnl|WGS:JAAVVJ|G4P62_P009630"; orig_transcript_id "gnl|WGS:JAAVVJ|G4P62_T009630"; product "cholinergic receptor nicotinic beta 2 subunit"; transcript_biotype "mRNA"; exon_number "6";
CM025010.1	Genbank	CDS	54612754	54612817	.	-	0	gene_id "G4P62_005888"; transcript_id "gnl|WGS:JAAVVJ|G4P62_T009630"; gbkey "CDS"; gene "chrnb2"; locus_tag "G4P62_005888"; orig_transcript_id "gnl|WGS:JAAVVJ|G4P62_T009630"; product "transcript variant X1"; protein_id "KAF7227274.1"; exon_number "1";
CM025010.1	Genbank	CDS	54591382	54591527	.	-	2	gene_id "G4P62_005888"; transcript_id "gnl|WGS:JAAVVJ|G4P62_T009630"; gbkey "CDS"; gene "chrnb2"; locus_tag "G4P62_005888"; orig_transcript_id "gnl|WGS:JAAVVJ|G4P62_T009630"; product "transcript variant X1"; protein_id "KAF7227274.1"; exon_number "2";
CM025010.1	Genbank	CDS	54589441	54589485	.	-	0	gene_id "G4P62_005888"; transcript_id "gnl|WGS:JAAVVJ|G4P62_T009630"; gbkey "CDS"; gene "chrnb2"; locus_tag "G4P62_005888"; orig_transcript_id "gnl|WGS:JAAVVJ|G4P62_T009630"; product "transcript variant X1"; protein_id "KAF7227274.1"; exon_number "3";
CM025010.1	Genbank	CDS	54587707	54587816	.	-	0	gene_id "G4P62_005888"; transcript_id "gnl|WGS:JAAVVJ|G4P62_T009630"; gbkey "CDS"; gene "chrnb2"; locus_tag "G4P62_005888"; orig_transcript_id "gnl|WGS:JAAVVJ|G4P62_T009630"; product "transcript variant X1"; protein_id "KAF7227274.1"; exon_number "4";
CM025010.1	Genbank	CDS	54579183	54580302	.	-	1	gene_id "G4P62_005888"; transcript_id "gnl|WGS:JAAVVJ|G4P62_T009630"; gbkey "CDS"; gene "chrnb2"; locus_tag "G4P62_005888"; orig_transcript_id "gnl|WGS:JAAVVJ|G4P62_T009630"; product "transcript variant X1"; protein_id "KAF7227274.1"; exon_number "5";
CM025010.1	Genbank	CDS	54575770	54575919	.	-	0	gene_id "G4P62_005888"; transcript_id "gnl|WGS:JAAVVJ|G4P62_T009630"; gbkey "CDS"; gene "chrnb2"; locus_tag "G4P62_005888"; orig_transcript_id "gnl|WGS:JAAVVJ|G4P62_T009630"; product "transcript variant X1"; protein_id "KAF7227274.1"; exon_number "6";
CM025010.1	Genbank	start_codon	54612815	54612817	.	-	0	gene_id "G4P62_005888"; transcript_id "gnl|WGS:JAAVVJ|G4P62_T009630"; gbkey "CDS"; gene "chrnb2"; locus_tag "G4P62_005888"; orig_transcript_id "gnl|WGS:JAAVVJ|G4P62_T009630"; product "transcript variant X1"; protein_id "KAF7227274.1"; exon_number "1";
CM025010.1	Genbank	stop_codon	54575767	54575769	.	-	0	gene_id "G4P62_005888"; transcript_id "gnl|WGS:JAAVVJ|G4P62_T009630"; gbkey "CDS"; gene "chrnb2"; locus_tag "G4P62_005888"; orig_transcript_id "gnl|WGS:JAAVVJ|G4P62_T009630"; product "transcript variant X1"; protein_id "KAF7227274.1"; exon_number "6";
CM025010.1	Genbank	transcript	54575580	54592448	.	-	.	gene_id "G4P62_005888"; transcript_id "gnl|WGS:JAAVVJ|G4P62_T009631"; gbkey "mRNA"; gene "chrnb2"; locus_tag "G4P62_005888"; note "transcript variant X2"; orig_protein_id "gnl|WGS:JAAVVJ|G4P62_P009631"; orig_transcript_id "gnl|WGS:JAAVVJ|G4P62_T009631"; product "cholinergic receptor nicotinic beta 2 subunit"; transcript_biotype "mRNA";
CM025010.1	Genbank	exon	54591639	54592448	.	-	.	gene_id "G4P62_005888"; transcript_id "gnl|WGS:JAAVVJ|G4P62_T009631"; gene "chrnb2"; locus_tag "G4P62_005888"; note "transcript variant X2"; orig_protein_id "gnl|WGS:JAAVVJ|G4P62_P009631"; orig_transcript_id "gnl|WGS:JAAVVJ|G4P62_T009631"; product "cholinergic receptor nicotinic beta 2 subunit"; transcript_biotype "mRNA"; exon_number "1";
CM025010.1	Genbank	exon	54591382	54591527	.	-	.	gene_id "G4P62_005888"; transcript_id "gnl|WGS:JAAVVJ|G4P62_T009631"; gene "chrnb2"; locus_tag "G4P62_005888"; note "transcript variant X2"; orig_protein_id "gnl|WGS:JAAVVJ|G4P62_P009631"; orig_transcript_id "gnl|WGS:JAAVVJ|G4P62_T009631"; product "cholinergic receptor nicotinic beta 2 subunit"; transcript_biotype "mRNA"; exon_number "2";
CM025010.1	Genbank	exon	54589441	54589485	.	-	.	gene_id "G4P62_005888"; transcript_id "gnl|WGS:JAAVVJ|G4P62_T009631"; gene "chrnb2"; locus_tag "G4P62_005888"; note "transcript variant X2"; orig_protein_id "gnl|WGS:JAAVVJ|G4P62_P009631"; orig_transcript_id "gnl|WGS:JAAVVJ|G4P62_T009631"; product "cholinergic receptor nicotinic beta 2 subunit"; transcript_biotype "mRNA"; exon_number "3";
CM025010.1	Genbank	exon	54587707	54587816	.	-	.	gene_id "G4P62_005888"; transcript_id "gnl|WGS:JAAVVJ|G4P62_T009631"; gene "chrnb2"; locus_tag "G4P62_005888"; note "transcript variant X2"; orig_protein_id "gnl|WGS:JAAVVJ|G4P62_P009631"; orig_transcript_id "gnl|WGS:JAAVVJ|G4P62_T009631"; product "cholinergic receptor nicotinic beta 2 subunit"; transcript_biotype "mRNA"; exon_number "4";
CM025010.1	Genbank	exon	54579183	54580302	.	-	.	gene_id "G4P62_005888"; transcript_id "gnl|WGS:JAAVVJ|G4P62_T009631"; gene "chrnb2"; locus_tag "G4P62_005888"; note "transcript variant X2"; orig_protein_id "gnl|WGS:JAAVVJ|G4P62_P009631"; orig_transcript_id "gnl|WGS:JAAVVJ|G4P62_T009631"; product "cholinergic receptor nicotinic beta 2 subunit"; transcript_biotype "mRNA"; exon_number "5";
CM025010.1	Genbank	exon	54575580	54575919	.	-	.	gene_id "G4P62_005888"; transcript_id "gnl|WGS:JAAVVJ|G4P62_T009631"; gene "chrnb2"; locus_tag "G4P62_005888"; note "transcript variant X2"; orig_protein_id "gnl|WGS:JAAVVJ|G4P62_P009631"; orig_transcript_id "gnl|WGS:JAAVVJ|G4P62_T009631"; product "cholinergic receptor nicotinic beta 2 subunit"; transcript_biotype "mRNA"; exon_number "6";
CM025010.1	Genbank	CDS	54591382	54591411	.	-	0	gene_id "G4P62_005888"; transcript_id "gnl|WGS:JAAVVJ|G4P62_T009631"; gbkey "CDS"; gene "chrnb2"; locus_tag "G4P62_005888"; orig_transcript_id "gnl|WGS:JAAVVJ|G4P62_T009631"; product "transcript variant X2"; protein_id "KAF7227275.1"; exon_number "2";
CM025010.1	Genbank	CDS	54589441	54589485	.	-	0	gene_id "G4P62_005888"; transcript_id "gnl|WGS:JAAVVJ|G4P62_T009631"; gbkey "CDS"; gene "chrnb2"; locus_tag "G4P62_005888"; orig_transcript_id "gnl|WGS:JAAVVJ|G4P62_T009631"; product "transcript variant X2"; protein_id "KAF7227275.1"; exon_number "3";
CM025010.1	Genbank	CDS	54587707	54587816	.	-	0	gene_id "G4P62_005888"; transcript_id "gnl|WGS:JAAVVJ|G4P62_T009631"; gbkey "CDS"; gene "chrnb2"; locus_tag "G4P62_005888"; orig_transcript_id "gnl|WGS:JAAVVJ|G4P62_T009631"; product "transcript variant X2"; protein_id "KAF7227275.1"; exon_number "4";
CM025010.1	Genbank	CDS	54579183	54580302	.	-	1	gene_id "G4P62_005888"; transcript_id "gnl|WGS:JAAVVJ|G4P62_T009631"; gbkey "CDS"; gene "chrnb2"; locus_tag "G4P62_005888"; orig_transcript_id "gnl|WGS:JAAVVJ|G4P62_T009631"; product "transcript variant X2"; protein_id "KAF7227275.1"; exon_number "5";
CM025010.1	Genbank	CDS	54575770	54575919	.	-	0	gene_id "G4P62_005888"; transcript_id "gnl|WGS:JAAVVJ|G4P62_T009631"; gbkey "CDS"; gene "chrnb2"; locus_tag "G4P62_005888"; orig_transcript_id "gnl|WGS:JAAVVJ|G4P62_T009631"; product "transcript variant X2"; protein_id "KAF7227275.1"; exon_number "6";
CM025010.1	Genbank	start_codon	54591409	54591411	.	-	0	gene_id "G4P62_005888"; transcript_id "gnl|WGS:JAAVVJ|G4P62_T009631"; gbkey "CDS"; gene "chrnb2"; locus_tag "G4P62_005888"; orig_transcript_id "gnl|WGS:JAAVVJ|G4P62_T009631"; product "transcript variant X2"; protein_id "KAF7227275.1"; exon_number "2";
CM025010.1	Genbank	stop_codon	54575767	54575769	.	-	0	gene_id "G4P62_005888"; transcript_id "gnl|WGS:JAAVVJ|G4P62_T009631"; gbkey "CDS"; gene "chrnb2"; locus_tag "G4P62_005888"; orig_transcript_id "gnl|WGS:JAAVVJ|G4P62_T009631"; product "transcript variant X2"; protein_id "KAF7227275.1"; exon_number "6";
CM025010.1	Genbank	gene	54619827	54630420	.	-	.	gene_id "G4P62_005889"; transcript_id ""; description "SH2 domain-containing adapter protein E-like"; gbkey "Gene"; gene_biotype "protein_coding"; locus_tag "G4P62_005889"; note "LOC107379617";
CM025010.1	Genbank	transcript	54619827	54630420	.	-	.	gene_id "G4P62_005889"; transcript_id "gnl|WGS:JAAVVJ|G4P62_T009632"; gbkey "mRNA"; locus_tag "G4P62_005889"; orig_protein_id "gnl|WGS:JAAVVJ|G4P62_P009632"; orig_transcript_id "gnl|WGS:JAAVVJ|G4P62_T009632"; product "SH2 domain-containing adapter protein E-like"; transcript_biotype "mRNA";
CM025010.1	Genbank	exon	54629494	54630420	.	-	.	gene_id "G4P62_005889"; transcript_id "gnl|WGS:JAAVVJ|G4P62_T009632"; locus_tag "G4P62_005889"; orig_protein_id "gnl|WGS:JAAVVJ|G4P62_P009632"; orig_transcript_id "gnl|WGS:JAAVVJ|G4P62_T009632"; product "SH2 domain-containing adapter protein E-like"; transcript_biotype "mRNA"; exon_number "1";
CM025010.1	Genbank	exon	54629055	54629181	.	-	.	gene_id "G4P62_005889"; transcript_id "gnl|WGS:JAAVVJ|G4P62_T009632"; locus_tag "G4P62_005889"; orig_protein_id "gnl|WGS:JAAVVJ|G4P62_P009632"; orig_transcript_id "gnl|WGS:JAAVVJ|G4P62_T009632"; product "SH2 domain-containing adapter protein E-like"; transcript_biotype "mRNA"; exon_number "2";
CM025010.1	Genbank	exon	54626099	54626353	.	-	.	gene_id "G4P62_005889"; transcript_id "gnl|WGS:JAAVVJ|G4P62_T009632"; locus_tag "G4P62_005889"; orig_protein_id "gnl|WGS:JAAVVJ|G4P62_P009632"; orig_transcript_id "gnl|WGS:JAAVVJ|G4P62_T009632"; product "SH2 domain-containing adapter protein E-like"; transcript_biotype "mRNA"; exon_number "3";
CM025010.1	Genbank	exon	54625538	54625880	.	-	.	gene_id "G4P62_005889"; transcript_id "gnl|WGS:JAAVVJ|G4P62_T009632"; locus_tag "G4P62_005889"; orig_protein_id "gnl|WGS:JAAVVJ|G4P62_P009632"; orig_transcript_id "gnl|WGS:JAAVVJ|G4P62_T009632"; product "SH2 domain-containing adapter protein E-like"; transcript_biotype "mRNA"; exon_number "4";
CM025010.1	Genbank	exon	54620714	54620833	.	-	.	gene_id "G4P62_005889"; transcript_id "gnl|WGS:JAAVVJ|G4P62_T009632"; locus_tag "G4P62_005889"; orig_protein_id "gnl|WGS:JAAVVJ|G4P62_P009632"; orig_transcript_id "gnl|WGS:JAAVVJ|G4P62_T009632"; product "SH2 domain-containing adapter protein E-like"; transcript_biotype "mRNA"; exon_number "5";
CM025010.1	Genbank	exon	54620002	54620268	.	-	.	gene_id "G4P62_005889"; transcript_id "gnl|WGS:JAAVVJ|G4P62_T009632"; locus_tag "G4P62_005889"; orig_protein_id "gnl|WGS:JAAVVJ|G4P62_P009632"; orig_transcript_id "gnl|WGS:JAAVVJ|G4P62_T009632"; product "SH2 domain-containing adapter protein E-like"; transcript_biotype "mRNA"; exon_number "6";
CM025010.1	Genbank	exon	54619827	54619951	.	-	.	gene_id "G4P62_005889"; transcript_id "gnl|WGS:JAAVVJ|G4P62_T009632"; locus_tag "G4P62_005889"; orig_protein_id "gnl|WGS:JAAVVJ|G4P62_P009632"; orig_transcript_id "gnl|WGS:JAAVVJ|G4P62_T009632"; product "SH2 domain-containing adapter protein E-like"; transcript_biotype "mRNA"; exon_number "7";
CM025010.1	Genbank	CDS	54629494	54629940	.	-	0	gene_id "G4P62_005889"; transcript_id "gnl|WGS:JAAVVJ|G4P62_T009632"; gbkey "CDS"; locus_tag "G4P62_005889"; orig_transcript_id "gnl|WGS:JAAVVJ|G4P62_T009632"; product "SH2 domain-containing adapter protein E-like"; protein_id "KAF7227276.1"; exon_number "1";
CM025010.1	Genbank	CDS	54629055	54629181	.	-	0	gene_id "G4P62_005889"; transcript_id "gnl|WGS:JAAVVJ|G4P62_T009632"; gbkey "CDS"; locus_tag "G4P62_005889"; orig_transcript_id "gnl|WGS:JAAVVJ|G4P62_T009632"; product "SH2 domain-containing adapter protein E-like"; protein_id "KAF7227276.1"; exon_number "2";
CM025010.1	Genbank	CDS	54626099	54626353	.	-	2	gene_id "G4P62_005889"; transcript_id "gnl|WGS:JAAVVJ|G4P62_T009632"; gbkey "CDS"; locus_tag "G4P62_005889"; orig_transcript_id "gnl|WGS:JAAVVJ|G4P62_T009632"; product "SH2 domain-containing adapter protein E-like"; protein_id "KAF7227276.1"; exon_number "3";
CM025010.1	Genbank	CDS	54625538	54625880	.	-	2	gene_id "G4P62_005889"; transcript_id "gnl|WGS:JAAVVJ|G4P62_T009632"; gbkey "CDS"; locus_tag "G4P62_005889"; orig_transcript_id "gnl|WGS:JAAVVJ|G4P62_T009632"; product "SH2 domain-containing adapter protein E-like"; protein_id "KAF7227276.1"; exon_number "4";
CM025010.1	Genbank	CDS	54620714	54620833	.	-	1	gene_id "G4P62_005889"; transcript_id "gnl|WGS:JAAVVJ|G4P62_T009632"; gbkey "CDS"; locus_tag "G4P62_005889"; orig_transcript_id "gnl|WGS:JAAVVJ|G4P62_T009632"; product "SH2 domain-containing adapter protein E-like"; protein_id "KAF7227276.1"; exon_number "5";
CM025010.1	Genbank	CDS	54620079	54620268	.	-	1	gene_id "G4P62_005889"; transcript_id "gnl|WGS:JAAVVJ|G4P62_T009632"; gbkey "CDS"; locus_tag "G4P62_005889"; orig_transcript_id "gnl|WGS:JAAVVJ|G4P62_T009632"; product "SH2 domain-containing adapter protein E-like"; protein_id "KAF7227276.1"; exon_number "6";
CM025010.1	Genbank	start_codon	54629938	54629940	.	-	0	gene_id "G4P62_005889"; transcript_id "gnl|WGS:JAAVVJ|G4P62_T009632"; gbkey "CDS"; locus_tag "G4P62_005889"; orig_transcript_id "gnl|WGS:JAAVVJ|G4P62_T009632"; product "SH2 domain-containing adapter protein E-like"; protein_id "KAF7227276.1"; exon_number "1";
CM025010.1	Genbank	stop_codon	54620076	54620078	.	-	0	gene_id "G4P62_005889"; transcript_id "gnl|WGS:JAAVVJ|G4P62_T009632"; gbkey "CDS"; locus_tag "G4P62_005889"; orig_transcript_id "gnl|WGS:JAAVVJ|G4P62_T009632"; product "SH2 domain-containing adapter protein E-like"; protein_id "KAF7227276.1"; exon_number "6";
CM025010.1	Genbank	gene	54631308	54665575	.	+	.	gene_id "G4P62_005890"; transcript_id ""; description "cingulin-like isoform X1"; gbkey "Gene"; gene_biotype "protein_coding"; locus_tag "G4P62_005890"; note "LOC107379618";
CM025010.1	Genbank	transcript	54631308	54665575	.	+	.	gene_id "G4P62_005890"; transcript_id "gnl|WGS:JAAVVJ|G4P62_T009633"; gbkey "mRNA"; locus_tag "G4P62_005890"; note "transcript variant X1"; orig_protein_id "gnl|WGS:JAAVVJ|G4P62_P009633"; orig_transcript_id "gnl|WGS:JAAVVJ|G4P62_T009633"; product "cingulin-like"; transcript_biotype "mRNA";
CM025010.1	Genbank	exon	54631308	54631507	.	+	.	gene_id "G4P62_005890"; transcript_id "gnl|WGS:JAAVVJ|G4P62_T009633"; locus_tag "G4P62_005890"; note "transcript variant X1"; orig_protein_id "gnl|WGS:JAAVVJ|G4P62_P009633"; orig_transcript_id "gnl|WGS:JAAVVJ|G4P62_T009633"; product "cingulin-like"; transcript_biotype "mRNA"; exon_number "1";
CM025010.1	Genbank	exon	54640436	54641333	.	+	.	gene_id "G4P62_005890"; transcript_id "gnl|WGS:JAAVVJ|G4P62_T009633"; locus_tag "G4P62_005890"; note "transcript variant X1"; orig_protein_id "gnl|WGS:JAAVVJ|G4P62_P009633"; orig_transcript_id "gnl|WGS:JAAVVJ|G4P62_T009633"; product "cingulin-like"; transcript_biotype "mRNA"; exon_number "2";
CM025010.1	Genbank	exon	54641442	54641536	.	+	.	gene_id "G4P62_005890"; transcript_id "gnl|WGS:JAAVVJ|G4P62_T009633"; locus_tag "G4P62_005890"; note "transcript variant X1"; orig_protein_id "gnl|WGS:JAAVVJ|G4P62_P009633"; orig_transcript_id "gnl|WGS:JAAVVJ|G4P62_T009633"; product "cingulin-like"; transcript_biotype "mRNA"; exon_number "3";
CM025010.1	Genbank	exon	54641609	54641678	.	+	.	gene_id "G4P62_005890"; transcript_id "gnl|WGS:JAAVVJ|G4P62_T009633"; locus_tag "G4P62_005890"; note "transcript variant X1"; orig_protein_id "gnl|WGS:JAAVVJ|G4P62_P009633"; orig_transcript_id "gnl|WGS:JAAVVJ|G4P62_T009633"; product "cingulin-like"; transcript_biotype "mRNA"; exon_number "4";
CM025010.1	Genbank	exon	54641755	54641853	.	+	.	gene_id "G4P62_005890"; transcript_id "gnl|WGS:JAAVVJ|G4P62_T009633"; locus_tag "G4P62_005890"; note "transcript variant X1"; orig_protein_id "gnl|WGS:JAAVVJ|G4P62_P009633"; orig_transcript_id "gnl|WGS:JAAVVJ|G4P62_T009633"; product "cingulin-like"; transcript_biotype "mRNA"; exon_number "5";
CM025010.1	Genbank	exon	54643527	54643630	.	+	.	gene_id "G4P62_005890"; transcript_id "gnl|WGS:JAAVVJ|G4P62_T009633"; locus_tag "G4P62_005890"; note "transcript variant X1"; orig_protein_id "gnl|WGS:JAAVVJ|G4P62_P009633"; orig_transcript_id "gnl|WGS:JAAVVJ|G4P62_T009633"; product "cingulin-like"; transcript_biotype "mRNA"; exon_number "6";
CM025010.1	Genbank	exon	54643738	54643849	.	+	.	gene_id "G4P62_005890"; transcript_id "gnl|WGS:JAAVVJ|G4P62_T009633"; locus_tag "G4P62_005890"; note "transcript variant X1"; orig_protein_id "gnl|WGS:JAAVVJ|G4P62_P009633"; orig_transcript_id "gnl|WGS:JAAVVJ|G4P62_T009633"; product "cingulin-like"; transcript_biotype "mRNA"; exon_number "7";
CM025010.1	Genbank	exon	54643932	54644144	.	+	.	gene_id "G4P62_005890"; transcript_id "gnl|WGS:JAAVVJ|G4P62_T009633"; locus_tag "G4P62_005890"; note "transcript variant X1"; orig_protein_id "gnl|WGS:JAAVVJ|G4P62_P009633"; orig_transcript_id "gnl|WGS:JAAVVJ|G4P62_T009633"; product "cingulin-like"; transcript_biotype "mRNA"; exon_number "8";
CM025010.1	Genbank	exon	54645774	54645922	.	+	.	gene_id "G4P62_005890"; transcript_id "gnl|WGS:JAAVVJ|G4P62_T009633"; locus_tag "G4P62_005890"; note "transcript variant X1"; orig_protein_id "gnl|WGS:JAAVVJ|G4P62_P009633"; orig_transcript_id "gnl|WGS:JAAVVJ|G4P62_T009633"; product "cingulin-like"; transcript_biotype "mRNA"; exon_number "9";
CM025010.1	Genbank	exon	54652990	54653110	.	+	.	gene_id "G4P62_005890"; transcript_id "gnl|WGS:JAAVVJ|G4P62_T009633"; locus_tag "G4P62_005890"; note "transcript variant X1"; orig_protein_id "gnl|WGS:JAAVVJ|G4P62_P009633"; orig_transcript_id "gnl|WGS:JAAVVJ|G4P62_T009633"; product "cingulin-like"; transcript_biotype "mRNA"; exon_number "10";
CM025010.1	Genbank	exon	54653179	54653391	.	+	.	gene_id "G4P62_005890"; transcript_id "gnl|WGS:JAAVVJ|G4P62_T009633"; locus_tag "G4P62_005890"; note "transcript variant X1"; orig_protein_id "gnl|WGS:JAAVVJ|G4P62_P009633"; orig_transcript_id "gnl|WGS:JAAVVJ|G4P62_T009633"; product "cingulin-like"; transcript_biotype "mRNA"; exon_number "11";
CM025010.1	Genbank	exon	54653482	54653703	.	+	.	gene_id "G4P62_005890"; transcript_id "gnl|WGS:JAAVVJ|G4P62_T009633"; locus_tag "G4P62_005890"; note "transcript variant X1"; orig_protein_id "gnl|WGS:JAAVVJ|G4P62_P009633"; orig_transcript_id "gnl|WGS:JAAVVJ|G4P62_T009633"; product "cingulin-like"; transcript_biotype "mRNA"; exon_number "12";
CM025010.1	Genbank	exon	54653781	54654029	.	+	.	gene_id "G4P62_005890"; transcript_id "gnl|WGS:JAAVVJ|G4P62_T009633"; locus_tag "G4P62_005890"; note "transcript variant X1"; orig_protein_id "gnl|WGS:JAAVVJ|G4P62_P009633"; orig_transcript_id "gnl|WGS:JAAVVJ|G4P62_T009633"; product "cingulin-like"; transcript_biotype "mRNA"; exon_number "13";
CM025010.1	Genbank	exon	54654134	54654304	.	+	.	gene_id "G4P62_005890"; transcript_id "gnl|WGS:JAAVVJ|G4P62_T009633"; locus_tag "G4P62_005890"; note "transcript variant X1"; orig_protein_id "gnl|WGS:JAAVVJ|G4P62_P009633"; orig_transcript_id "gnl|WGS:JAAVVJ|G4P62_T009633"; product "cingulin-like"; transcript_biotype "mRNA"; exon_number "14";
CM025010.1	Genbank	exon	54654420	54654581	.	+	.	gene_id "G4P62_005890"; transcript_id "gnl|WGS:JAAVVJ|G4P62_T009633"; locus_tag "G4P62_005890"; note "transcript variant X1"; orig_protein_id "gnl|WGS:JAAVVJ|G4P62_P009633"; orig_transcript_id "gnl|WGS:JAAVVJ|G4P62_T009633"; product "cingulin-like"; transcript_biotype "mRNA"; exon_number "15";
CM025010.1	Genbank	exon	54659958	54660131	.	+	.	gene_id "G4P62_005890"; transcript_id "gnl|WGS:JAAVVJ|G4P62_T009633"; locus_tag "G4P62_005890"; note "transcript variant X1"; orig_protein_id "gnl|WGS:JAAVVJ|G4P62_P009633"; orig_transcript_id "gnl|WGS:JAAVVJ|G4P62_T009633"; product "cingulin-like"; transcript_biotype "mRNA"; exon_number "16";
CM025010.1	Genbank	exon	54660200	54660318	.	+	.	gene_id "G4P62_005890"; transcript_id "gnl|WGS:JAAVVJ|G4P62_T009633"; locus_tag "G4P62_005890"; note "transcript variant X1"; orig_protein_id "gnl|WGS:JAAVVJ|G4P62_P009633"; orig_transcript_id "gnl|WGS:JAAVVJ|G4P62_T009633"; product "cingulin-like"; transcript_biotype "mRNA"; exon_number "17";
CM025010.1	Genbank	exon	54660389	54660497	.	+	.	gene_id "G4P62_005890"; transcript_id "gnl|WGS:JAAVVJ|G4P62_T009633"; locus_tag "G4P62_005890"; note "transcript variant X1"; orig_protein_id "gnl|WGS:JAAVVJ|G4P62_P009633"; orig_transcript_id "gnl|WGS:JAAVVJ|G4P62_T009633"; product "cingulin-like"; transcript_biotype "mRNA"; exon_number "18";
CM025010.1	Genbank	exon	54660564	54660727	.	+	.	gene_id "G4P62_005890"; transcript_id "gnl|WGS:JAAVVJ|G4P62_T009633"; locus_tag "G4P62_005890"; note "transcript variant X1"; orig_protein_id "gnl|WGS:JAAVVJ|G4P62_P009633"; orig_transcript_id "gnl|WGS:JAAVVJ|G4P62_T009633"; product "cingulin-like"; transcript_biotype "mRNA"; exon_number "19";
CM025010.1	Genbank	exon	54664383	54665575	.	+	.	gene_id "G4P62_005890"; transcript_id "gnl|WGS:JAAVVJ|G4P62_T009633"; locus_tag "G4P62_005890"; note "transcript variant X1"; orig_protein_id "gnl|WGS:JAAVVJ|G4P62_P009633"; orig_transcript_id "gnl|WGS:JAAVVJ|G4P62_T009633"; product "cingulin-like"; transcript_biotype "mRNA"; exon_number "20";
CM025010.1	Genbank	CDS	54640437	54641333	.	+	0	gene_id "G4P62_005890"; transcript_id "gnl|WGS:JAAVVJ|G4P62_T009633"; gbkey "CDS"; locus_tag "G4P62_005890"; orig_transcript_id "gnl|WGS:JAAVVJ|G4P62_T009633"; product "transcript variant X1"; protein_id "KAF7227277.1"; exon_number "2";
CM025010.1	Genbank	CDS	54641442	54641536	.	+	0	gene_id "G4P62_005890"; transcript_id "gnl|WGS:JAAVVJ|G4P62_T009633"; gbkey "CDS"; locus_tag "G4P62_005890"; orig_transcript_id "gnl|WGS:JAAVVJ|G4P62_T009633"; product "transcript variant X1"; protein_id "KAF7227277.1"; exon_number "3";
CM025010.1	Genbank	CDS	54641609	54641678	.	+	1	gene_id "G4P62_005890"; transcript_id "gnl|WGS:JAAVVJ|G4P62_T009633"; gbkey "CDS"; locus_tag "G4P62_005890"; orig_transcript_id "gnl|WGS:JAAVVJ|G4P62_T009633"; product "transcript variant X1"; protein_id "KAF7227277.1"; exon_number "4";
CM025010.1	Genbank	CDS	54641755	54641853	.	+	0	gene_id "G4P62_005890"; transcript_id "gnl|WGS:JAAVVJ|G4P62_T009633"; gbkey "CDS"; locus_tag "G4P62_005890"; orig_transcript_id "gnl|WGS:JAAVVJ|G4P62_T009633"; product "transcript variant X1"; protein_id "KAF7227277.1"; exon_number "5";
CM025010.1	Genbank	CDS	54643527	54643630	.	+	0	gene_id "G4P62_005890"; transcript_id "gnl|WGS:JAAVVJ|G4P62_T009633"; gbkey "CDS"; locus_tag "G4P62_005890"; orig_transcript_id "gnl|WGS:JAAVVJ|G4P62_T009633"; product "transcript variant X1"; protein_id "KAF7227277.1"; exon_number "6";
CM025010.1	Genbank	CDS	54643738	54643849	.	+	1	gene_id "G4P62_005890"; transcript_id "gnl|WGS:JAAVVJ|G4P62_T009633"; gbkey "CDS"; locus_tag "G4P62_005890"; orig_transcript_id "gnl|WGS:JAAVVJ|G4P62_T009633"; product "transcript variant X1"; protein_id "KAF7227277.1"; exon_number "7";
CM025010.1	Genbank	CDS	54643932	54644144	.	+	0	gene_id "G4P62_005890"; transcript_id "gnl|WGS:JAAVVJ|G4P62_T009633"; gbkey "CDS"; locus_tag "G4P62_005890"; orig_transcript_id "gnl|WGS:JAAVVJ|G4P62_T009633"; product "transcript variant X1"; protein_id "KAF7227277.1"; exon_number "8";
CM025010.1	Genbank	CDS	54645774	54645922	.	+	0	gene_id "G4P62_005890"; transcript_id "gnl|WGS:JAAVVJ|G4P62_T009633"; gbkey "CDS"; locus_tag "G4P62_005890"; orig_transcript_id "gnl|WGS:JAAVVJ|G4P62_T009633"; product "transcript variant X1"; protein_id "KAF7227277.1"; exon_number "9";
CM025010.1	Genbank	CDS	54652990	54653110	.	+	1	gene_id "G4P62_005890"; transcript_id "gnl|WGS:JAAVVJ|G4P62_T009633"; gbkey "CDS"; locus_tag "G4P62_005890"; orig_transcript_id "gnl|WGS:JAAVVJ|G4P62_T009633"; product "transcript variant X1"; protein_id "KAF7227277.1"; exon_number "10";
CM025010.1	Genbank	CDS	54653179	54653391	.	+	0	gene_id "G4P62_005890"; transcript_id "gnl|WGS:JAAVVJ|G4P62_T009633"; gbkey "CDS"; locus_tag "G4P62_005890"; orig_transcript_id "gnl|WGS:JAAVVJ|G4P62_T009633"; product "transcript variant X1"; protein_id "KAF7227277.1"; exon_number "11";
CM025010.1	Genbank	CDS	54653482	54653703	.	+	0	gene_id "G4P62_005890"; transcript_id "gnl|WGS:JAAVVJ|G4P62_T009633"; gbkey "CDS"; locus_tag "G4P62_005890"; orig_transcript_id "gnl|WGS:JAAVVJ|G4P62_T009633"; product "transcript variant X1"; protein_id "KAF7227277.1"; exon_number "12";
CM025010.1	Genbank	CDS	54653781	54654029	.	+	0	gene_id "G4P62_005890"; transcript_id "gnl|WGS:JAAVVJ|G4P62_T009633"; gbkey "CDS"; locus_tag "G4P62_005890"; orig_transcript_id "gnl|WGS:JAAVVJ|G4P62_T009633"; product "transcript variant X1"; protein_id "KAF7227277.1"; exon_number "13";
CM025010.1	Genbank	CDS	54654134	54654304	.	+	0	gene_id "G4P62_005890"; transcript_id "gnl|WGS:JAAVVJ|G4P62_T009633"; gbkey "CDS"; locus_tag "G4P62_005890"; orig_transcript_id "gnl|WGS:JAAVVJ|G4P62_T009633"; product "transcript variant X1"; protein_id "KAF7227277.1"; exon_number "14";
CM025010.1	Genbank	CDS	54654420	54654581	.	+	0	gene_id "G4P62_005890"; transcript_id "gnl|WGS:JAAVVJ|G4P62_T009633"; gbkey "CDS"; locus_tag "G4P62_005890"; orig_transcript_id "gnl|WGS:JAAVVJ|G4P62_T009633"; product "transcript variant X1"; protein_id "KAF7227277.1"; exon_number "15";
CM025010.1	Genbank	CDS	54659958	54660131	.	+	0	gene_id "G4P62_005890"; transcript_id "gnl|WGS:JAAVVJ|G4P62_T009633"; gbkey "CDS"; locus_tag "G4P62_005890"; orig_transcript_id "gnl|WGS:JAAVVJ|G4P62_T009633"; product "transcript variant X1"; protein_id "KAF7227277.1"; exon_number "16";
CM025010.1	Genbank	CDS	54660200	54660318	.	+	0	gene_id "G4P62_005890"; transcript_id "gnl|WGS:JAAVVJ|G4P62_T009633"; gbkey "CDS"; locus_tag "G4P62_005890"; orig_transcript_id "gnl|WGS:JAAVVJ|G4P62_T009633"; product "transcript variant X1"; protein_id "KAF7227277.1"; exon_number "17";
CM025010.1	Genbank	CDS	54660389	54660497	.	+	1	gene_id "G4P62_005890"; transcript_id "gnl|WGS:JAAVVJ|G4P62_T009633"; gbkey "CDS"; locus_tag "G4P62_005890"; orig_transcript_id "gnl|WGS:JAAVVJ|G4P62_T009633"; product "transcript variant X1"; protein_id "KAF7227277.1"; exon_number "18";
CM025010.1	Genbank	CDS	54660564	54660727	.	+	0	gene_id "G4P62_005890"; transcript_id "gnl|WGS:JAAVVJ|G4P62_T009633"; gbkey "CDS"; locus_tag "G4P62_005890"; orig_transcript_id "gnl|WGS:JAAVVJ|G4P62_T009633"; product "transcript variant X1"; protein_id "KAF7227277.1"; exon_number "19";
CM025010.1	Genbank	CDS	54664383	54664512	.	+	1	gene_id "G4P62_005890"; transcript_id "gnl|WGS:JAAVVJ|G4P62_T009633"; gbkey "CDS"; locus_tag "G4P62_005890"; orig_transcript_id "gnl|WGS:JAAVVJ|G4P62_T009633"; product "transcript variant X1"; protein_id "KAF7227277.1"; exon_number "20";
CM025010.1	Genbank	start_codon	54640437	54640439	.	+	0	gene_id "G4P62_005890"; transcript_id "gnl|WGS:JAAVVJ|G4P62_T009633"; gbkey "CDS"; locus_tag "G4P62_005890"; orig_transcript_id "gnl|WGS:JAAVVJ|G4P62_T009633"; product "transcript variant X1"; protein_id "KAF7227277.1"; exon_number "2";
CM025010.1	Genbank	stop_codon	54664513	54664515	.	+	0	gene_id "G4P62_005890"; transcript_id "gnl|WGS:JAAVVJ|G4P62_T009633"; gbkey "CDS"; locus_tag "G4P62_005890"; orig_transcript_id "gnl|WGS:JAAVVJ|G4P62_T009633"; product "transcript variant X1"; protein_id "KAF7227277.1"; exon_number "20";
CM025010.1	Genbank	transcript	54631308	54665575	.	+	.	gene_id "G4P62_005890"; transcript_id "gnl|WGS:JAAVVJ|G4P62_T009634"; gbkey "mRNA"; locus_tag "G4P62_005890"; note "transcript variant X2"; orig_protein_id "gnl|WGS:JAAVVJ|G4P62_P009634"; orig_transcript_id "gnl|WGS:JAAVVJ|G4P62_T009634"; product "cingulin-like"; transcript_biotype "mRNA";
CM025010.1	Genbank	exon	54631308	54631507	.	+	.	gene_id "G4P62_005890"; transcript_id "gnl|WGS:JAAVVJ|G4P62_T009634"; locus_tag "G4P62_005890"; note "transcript variant X2"; orig_protein_id "gnl|WGS:JAAVVJ|G4P62_P009634"; orig_transcript_id "gnl|WGS:JAAVVJ|G4P62_T009634"; product "cingulin-like"; transcript_biotype "mRNA"; exon_number "1";
CM025010.1	Genbank	exon	54640436	54641333	.	+	.	gene_id "G4P62_005890"; transcript_id "gnl|WGS:JAAVVJ|G4P62_T009634"; locus_tag "G4P62_005890"; note "transcript variant X2"; orig_protein_id "gnl|WGS:JAAVVJ|G4P62_P009634"; orig_transcript_id "gnl|WGS:JAAVVJ|G4P62_T009634"; product "cingulin-like"; transcript_biotype "mRNA"; exon_number "2";
CM025010.1	Genbank	exon	54641442	54641536	.	+	.	gene_id "G4P62_005890"; transcript_id "gnl|WGS:JAAVVJ|G4P62_T009634"; locus_tag "G4P62_005890"; note "transcript variant X2"; orig_protein_id "gnl|WGS:JAAVVJ|G4P62_P009634"; orig_transcript_id "gnl|WGS:JAAVVJ|G4P62_T009634"; product "cingulin-like"; transcript_biotype "mRNA"; exon_number "3";
CM025010.1	Genbank	exon	54641609	54641678	.	+	.	gene_id "G4P62_005890"; transcript_id "gnl|WGS:JAAVVJ|G4P62_T009634"; locus_tag "G4P62_005890"; note "transcript variant X2"; orig_protein_id "gnl|WGS:JAAVVJ|G4P62_P009634"; orig_transcript_id "gnl|WGS:JAAVVJ|G4P62_T009634"; product "cingulin-like"; transcript_biotype "mRNA"; exon_number "4";
CM025010.1	Genbank	exon	54641758	54641853	.	+	.	gene_id "G4P62_005890"; transcript_id "gnl|WGS:JAAVVJ|G4P62_T009634"; locus_tag "G4P62_005890"; note "transcript variant X2"; orig_protein_id "gnl|WGS:JAAVVJ|G4P62_P009634"; orig_transcript_id "gnl|WGS:JAAVVJ|G4P62_T009634"; product "cingulin-like"; transcript_biotype "mRNA"; exon_number "5";
CM025010.1	Genbank	exon	54643527	54643630	.	+	.	gene_id "G4P62_005890"; transcript_id "gnl|WGS:JAAVVJ|G4P62_T009634"; locus_tag "G4P62_005890"; note "transcript variant X2"; orig_protein_id "gnl|WGS:JAAVVJ|G4P62_P009634"; orig_transcript_id "gnl|WGS:JAAVVJ|G4P62_T009634"; product "cingulin-like"; transcript_biotype "mRNA"; exon_number "6";
CM025010.1	Genbank	exon	54643738	54643849	.	+	.	gene_id "G4P62_005890"; transcript_id "gnl|WGS:JAAVVJ|G4P62_T009634"; locus_tag "G4P62_005890"; note "transcript variant X2"; orig_protein_id "gnl|WGS:JAAVVJ|G4P62_P009634"; orig_transcript_id "gnl|WGS:JAAVVJ|G4P62_T009634"; product "cingulin-like"; transcript_biotype "mRNA"; exon_number "7";
CM025010.1	Genbank	exon	54643932	54644144	.	+	.	gene_id "G4P62_005890"; transcript_id "gnl|WGS:JAAVVJ|G4P62_T009634"; locus_tag "G4P62_005890"; note "transcript variant X2"; orig_protein_id "gnl|WGS:JAAVVJ|G4P62_P009634"; orig_transcript_id "gnl|WGS:JAAVVJ|G4P62_T009634"; product "cingulin-like"; transcript_biotype "mRNA"; exon_number "8";
CM025010.1	Genbank	exon	54645774	54645922	.	+	.	gene_id "G4P62_005890"; transcript_id "gnl|WGS:JAAVVJ|G4P62_T009634"; locus_tag "G4P62_005890"; note "transcript variant X2"; orig_protein_id "gnl|WGS:JAAVVJ|G4P62_P009634"; orig_transcript_id "gnl|WGS:JAAVVJ|G4P62_T009634"; product "cingulin-like"; transcript_biotype "mRNA"; exon_number "9";
CM025010.1	Genbank	exon	54652990	54653110	.	+	.	gene_id "G4P62_005890"; transcript_id "gnl|WGS:JAAVVJ|G4P62_T009634"; locus_tag "G4P62_005890"; note "transcript variant X2"; orig_protein_id "gnl|WGS:JAAVVJ|G4P62_P009634"; orig_transcript_id "gnl|WGS:JAAVVJ|G4P62_T009634"; product "cingulin-like"; transcript_biotype "mRNA"; exon_number "10";
CM025010.1	Genbank	exon	54653179	54653391	.	+	.	gene_id "G4P62_005890"; transcript_id "gnl|WGS:JAAVVJ|G4P62_T009634"; locus_tag "G4P62_005890"; note "transcript variant X2"; orig_protein_id "gnl|WGS:JAAVVJ|G4P62_P009634"; orig_transcript_id "gnl|WGS:JAAVVJ|G4P62_T009634"; product "cingulin-like"; transcript_biotype "mRNA"; exon_number "11";
CM025010.1	Genbank	exon	54653482	54653703	.	+	.	gene_id "G4P62_005890"; transcript_id "gnl|WGS:JAAVVJ|G4P62_T009634"; locus_tag "G4P62_005890"; note "transcript variant X2"; orig_protein_id "gnl|WGS:JAAVVJ|G4P62_P009634"; orig_transcript_id "gnl|WGS:JAAVVJ|G4P62_T009634"; product "cingulin-like"; transcript_biotype "mRNA"; exon_number "12";
CM025010.1	Genbank	exon	54653781	54654029	.	+	.	gene_id "G4P62_005890"; transcript_id "gnl|WGS:JAAVVJ|G4P62_T009634"; locus_tag "G4P62_005890"; note "transcript variant X2"; orig_protein_id "gnl|WGS:JAAVVJ|G4P62_P009634"; orig_transcript_id "gnl|WGS:JAAVVJ|G4P62_T009634"; product "cingulin-like"; transcript_biotype "mRNA"; exon_number "13";
CM025010.1	Genbank	exon	54654134	54654304	.	+	.	gene_id "G4P62_005890"; transcript_id "gnl|WGS:JAAVVJ|G4P62_T009634"; locus_tag "G4P62_005890"; note "transcript variant X2"; orig_protein_id "gnl|WGS:JAAVVJ|G4P62_P009634"; orig_transcript_id "gnl|WGS:JAAVVJ|G4P62_T009634"; product "cingulin-like"; transcript_biotype "mRNA"; exon_number "14";
CM025010.1	Genbank	exon	54654420	54654581	.	+	.	gene_id "G4P62_005890"; transcript_id "gnl|WGS:JAAVVJ|G4P62_T009634"; locus_tag "G4P62_005890"; note "transcript variant X2"; orig_protein_id "gnl|WGS:JAAVVJ|G4P62_P009634"; orig_transcript_id "gnl|WGS:JAAVVJ|G4P62_T009634"; product "cingulin-like"; transcript_biotype "mRNA"; exon_number "15";
CM025010.1	Genbank	exon	54659958	54660131	.	+	.	gene_id "G4P62_005890"; transcript_id "gnl|WGS:JAAVVJ|G4P62_T009634"; locus_tag "G4P62_005890"; note "transcript variant X2"; orig_protein_id "gnl|WGS:JAAVVJ|G4P62_P009634"; orig_transcript_id "gnl|WGS:JAAVVJ|G4P62_T009634"; product "cingulin-like"; transcript_biotype "mRNA"; exon_number "16";
CM025010.1	Genbank	exon	54660200	54660318	.	+	.	gene_id "G4P62_005890"; transcript_id "gnl|WGS:JAAVVJ|G4P62_T009634"; locus_tag "G4P62_005890"; note "transcript variant X2"; orig_protein_id "gnl|WGS:JAAVVJ|G4P62_P009634"; orig_transcript_id "gnl|WGS:JAAVVJ|G4P62_T009634"; product "cingulin-like"; transcript_biotype "mRNA"; exon_number "17";
CM025010.1	Genbank	exon	54660389	54660497	.	+	.	gene_id "G4P62_005890"; transcript_id "gnl|WGS:JAAVVJ|G4P62_T009634"; locus_tag "G4P62_005890"; note "transcript variant X2"; orig_protein_id "gnl|WGS:JAAVVJ|G4P62_P009634"; orig_transcript_id "gnl|WGS:JAAVVJ|G4P62_T009634"; product "cingulin-like"; transcript_biotype "mRNA"; exon_number "18";
CM025010.1	Genbank	exon	54660564	54660727	.	+	.	gene_id "G4P62_005890"; transcript_id "gnl|WGS:JAAVVJ|G4P62_T009634"; locus_tag "G4P62_005890"; note "transcript variant X2"; orig_protein_id "gnl|WGS:JAAVVJ|G4P62_P009634"; orig_transcript_id "gnl|WGS:JAAVVJ|G4P62_T009634"; product "cingulin-like"; transcript_biotype "mRNA"; exon_number "19";
CM025010.1	Genbank	exon	54664383	54665575	.	+	.	gene_id "G4P62_005890"; transcript_id "gnl|WGS:JAAVVJ|G4P62_T009634"; locus_tag "G4P62_005890"; note "transcript variant X2"; orig_protein_id "gnl|WGS:JAAVVJ|G4P62_P009634"; orig_transcript_id "gnl|WGS:JAAVVJ|G4P62_T009634"; product "cingulin-like"; transcript_biotype "mRNA"; exon_number "20";
CM025010.1	Genbank	CDS	54640437	54641333	.	+	0	gene_id "G4P62_005890"; transcript_id "gnl|WGS:JAAVVJ|G4P62_T009634"; gbkey "CDS"; locus_tag "G4P62_005890"; orig_transcript_id "gnl|WGS:JAAVVJ|G4P62_T009634"; product "transcript variant X2"; protein_id "KAF7227278.1"; exon_number "2";
CM025010.1	Genbank	CDS	54641442	54641536	.	+	0	gene_id "G4P62_005890"; transcript_id "gnl|WGS:JAAVVJ|G4P62_T009634"; gbkey "CDS"; locus_tag "G4P62_005890"; orig_transcript_id "gnl|WGS:JAAVVJ|G4P62_T009634"; product "transcript variant X2"; protein_id "KAF7227278.1"; exon_number "3";
CM025010.1	Genbank	CDS	54641609	54641678	.	+	1	gene_id "G4P62_005890"; transcript_id "gnl|WGS:JAAVVJ|G4P62_T009634"; gbkey "CDS"; locus_tag "G4P62_005890"; orig_transcript_id "gnl|WGS:JAAVVJ|G4P62_T009634"; product "transcript variant X2"; protein_id "KAF7227278.1"; exon_number "4";
CM025010.1	Genbank	CDS	54641758	54641853	.	+	0	gene_id "G4P62_005890"; transcript_id "gnl|WGS:JAAVVJ|G4P62_T009634"; gbkey "CDS"; locus_tag "G4P62_005890"; orig_transcript_id "gnl|WGS:JAAVVJ|G4P62_T009634"; product "transcript variant X2"; protein_id "KAF7227278.1"; exon_number "5";
CM025010.1	Genbank	CDS	54643527	54643630	.	+	0	gene_id "G4P62_005890"; transcript_id "gnl|WGS:JAAVVJ|G4P62_T009634"; gbkey "CDS"; locus_tag "G4P62_005890"; orig_transcript_id "gnl|WGS:JAAVVJ|G4P62_T009634"; product "transcript variant X2"; protein_id "KAF7227278.1"; exon_number "6";
CM025010.1	Genbank	CDS	54643738	54643849	.	+	1	gene_id "G4P62_005890"; transcript_id "gnl|WGS:JAAVVJ|G4P62_T009634"; gbkey "CDS"; locus_tag "G4P62_005890"; orig_transcript_id "gnl|WGS:JAAVVJ|G4P62_T009634"; product "transcript variant X2"; protein_id "KAF7227278.1"; exon_number "7";
CM025010.1	Genbank	CDS	54643932	54644144	.	+	0	gene_id "G4P62_005890"; transcript_id "gnl|WGS:JAAVVJ|G4P62_T009634"; gbkey "CDS"; locus_tag "G4P62_005890"; orig_transcript_id "gnl|WGS:JAAVVJ|G4P62_T009634"; product "transcript variant X2"; protein_id "KAF7227278.1"; exon_number "8";
CM025010.1	Genbank	CDS	54645774	54645922	.	+	0	gene_id "G4P62_005890"; transcript_id "gnl|WGS:JAAVVJ|G4P62_T009634"; gbkey "CDS"; locus_tag "G4P62_005890"; orig_transcript_id "gnl|WGS:JAAVVJ|G4P62_T009634"; product "transcript variant X2"; protein_id "KAF7227278.1"; exon_number "9";
CM025010.1	Genbank	CDS	54652990	54653110	.	+	1	gene_id "G4P62_005890"; transcript_id "gnl|WGS:JAAVVJ|G4P62_T009634"; gbkey "CDS"; locus_tag "G4P62_005890"; orig_transcript_id "gnl|WGS:JAAVVJ|G4P62_T009634"; product "transcript variant X2"; protein_id "KAF7227278.1"; exon_number "10";
CM025010.1	Genbank	CDS	54653179	54653391	.	+	0	gene_id "G4P62_005890"; transcript_id "gnl|WGS:JAAVVJ|G4P62_T009634"; gbkey "CDS"; locus_tag "G4P62_005890"; orig_transcript_id "gnl|WGS:JAAVVJ|G4P62_T009634"; product "transcript variant X2"; protein_id "KAF7227278.1"; exon_number "11";
CM025010.1	Genbank	CDS	54653482	54653703	.	+	0	gene_id "G4P62_005890"; transcript_id "gnl|WGS:JAAVVJ|G4P62_T009634"; gbkey "CDS"; locus_tag "G4P62_005890"; orig_transcript_id "gnl|WGS:JAAVVJ|G4P62_T009634"; product "transcript variant X2"; protein_id "KAF7227278.1"; exon_number "12";
CM025010.1	Genbank	CDS	54653781	54654029	.	+	0	gene_id "G4P62_005890"; transcript_id "gnl|WGS:JAAVVJ|G4P62_T009634"; gbkey "CDS"; locus_tag "G4P62_005890"; orig_transcript_id "gnl|WGS:JAAVVJ|G4P62_T009634"; product "transcript variant X2"; protein_id "KAF7227278.1"; exon_number "13";
CM025010.1	Genbank	CDS	54654134	54654304	.	+	0	gene_id "G4P62_005890"; transcript_id "gnl|WGS:JAAVVJ|G4P62_T009634"; gbkey "CDS"; locus_tag "G4P62_005890"; orig_transcript_id "gnl|WGS:JAAVVJ|G4P62_T009634"; product "transcript variant X2"; protein_id "KAF7227278.1"; exon_number "14";
CM025010.1	Genbank	CDS	54654420	54654581	.	+	0	gene_id "G4P62_005890"; transcript_id "gnl|WGS:JAAVVJ|G4P62_T009634"; gbkey "CDS"; locus_tag "G4P62_005890"; orig_transcript_id "gnl|WGS:JAAVVJ|G4P62_T009634"; product "transcript variant X2"; protein_id "KAF7227278.1"; exon_number "15";
CM025010.1	Genbank	CDS	54659958	54660131	.	+	0	gene_id "G4P62_005890"; transcript_id "gnl|WGS:JAAVVJ|G4P62_T009634"; gbkey "CDS"; locus_tag "G4P62_005890"; orig_transcript_id "gnl|WGS:JAAVVJ|G4P62_T009634"; product "transcript variant X2"; protein_id "KAF7227278.1"; exon_number "16";
CM025010.1	Genbank	CDS	54660200	54660318	.	+	0	gene_id "G4P62_005890"; transcript_id "gnl|WGS:JAAVVJ|G4P62_T009634"; gbkey "CDS"; locus_tag "G4P62_005890"; orig_transcript_id "gnl|WGS:JAAVVJ|G4P62_T009634"; product "transcript variant X2"; protein_id "KAF7227278.1"; exon_number "17";
CM025010.1	Genbank	CDS	54660389	54660497	.	+	1	gene_id "G4P62_005890"; transcript_id "gnl|WGS:JAAVVJ|G4P62_T009634"; gbkey "CDS"; locus_tag "G4P62_005890"; orig_transcript_id "gnl|WGS:JAAVVJ|G4P62_T009634"; product "transcript variant X2"; protein_id "KAF7227278.1"; exon_number "18";
CM025010.1	Genbank	CDS	54660564	54660727	.	+	0	gene_id "G4P62_005890"; transcript_id "gnl|WGS:JAAVVJ|G4P62_T009634"; gbkey "CDS"; locus_tag "G4P62_005890"; orig_transcript_id "gnl|WGS:JAAVVJ|G4P62_T009634"; product "transcript variant X2"; protein_id "KAF7227278.1"; exon_number "19";
CM025010.1	Genbank	CDS	54664383	54664512	.	+	1	gene_id "G4P62_005890"; transcript_id "gnl|WGS:JAAVVJ|G4P62_T009634"; gbkey "CDS"; locus_tag "G4P62_005890"; orig_transcript_id "gnl|WGS:JAAVVJ|G4P62_T009634"; product "transcript variant X2"; protein_id "KAF7227278.1"; exon_number "20";
CM025010.1	Genbank	start_codon	54640437	54640439	.	+	0	gene_id "G4P62_005890"; transcript_id "gnl|WGS:JAAVVJ|G4P62_T009634"; gbkey "CDS"; locus_tag "G4P62_005890"; orig_transcript_id "gnl|WGS:JAAVVJ|G4P62_T009634"; product "transcript variant X2"; protein_id "KAF7227278.1"; exon_number "2";
CM025010.1	Genbank	stop_codon	54664513	54664515	.	+	0	gene_id "G4P62_005890"; transcript_id "gnl|WGS:JAAVVJ|G4P62_T009634"; gbkey "CDS"; locus_tag "G4P62_005890"; orig_transcript_id "gnl|WGS:JAAVVJ|G4P62_T009634"; product "transcript variant X2"; protein_id "KAF7227278.1"; exon_number "20";
CM025010.1	Genbank	transcript	54631308	54665575	.	+	.	gene_id "G4P62_005890"; transcript_id "gnl|WGS:JAAVVJ|G4P62_T009635"; gbkey "mRNA"; locus_tag "G4P62_005890"; note "transcript variant X3"; orig_protein_id "gnl|WGS:JAAVVJ|G4P62_P009635"; orig_transcript_id "gnl|WGS:JAAVVJ|G4P62_T009635"; product "cingulin-like"; transcript_biotype "mRNA";
CM025010.1	Genbank	exon	54631308	54631507	.	+	.	gene_id "G4P62_005890"; transcript_id "gnl|WGS:JAAVVJ|G4P62_T009635"; locus_tag "G4P62_005890"; note "transcript variant X3"; orig_protein_id "gnl|WGS:JAAVVJ|G4P62_P009635"; orig_transcript_id "gnl|WGS:JAAVVJ|G4P62_T009635"; product "cingulin-like"; transcript_biotype "mRNA"; exon_number "1";
CM025010.1	Genbank	exon	54640436	54641333	.	+	.	gene_id "G4P62_005890"; transcript_id "gnl|WGS:JAAVVJ|G4P62_T009635"; locus_tag "G4P62_005890"; note "transcript variant X3"; orig_protein_id "gnl|WGS:JAAVVJ|G4P62_P009635"; orig_transcript_id "gnl|WGS:JAAVVJ|G4P62_T009635"; product "cingulin-like"; transcript_biotype "mRNA"; exon_number "2";
CM025010.1	Genbank	exon	54641469	54641536	.	+	.	gene_id "G4P62_005890"; transcript_id "gnl|WGS:JAAVVJ|G4P62_T009635"; locus_tag "G4P62_005890"; note "transcript variant X3"; orig_protein_id "gnl|WGS:JAAVVJ|G4P62_P009635"; orig_transcript_id "gnl|WGS:JAAVVJ|G4P62_T009635"; product "cingulin-like"; transcript_biotype "mRNA"; exon_number "3";
CM025010.1	Genbank	exon	54641609	54641678	.	+	.	gene_id "G4P62_005890"; transcript_id "gnl|WGS:JAAVVJ|G4P62_T009635"; locus_tag "G4P62_005890"; note "transcript variant X3"; orig_protein_id "gnl|WGS:JAAVVJ|G4P62_P009635"; orig_transcript_id "gnl|WGS:JAAVVJ|G4P62_T009635"; product "cingulin-like"; transcript_biotype "mRNA"; exon_number "4";
CM025010.1	Genbank	exon	54641755	54641853	.	+	.	gene_id "G4P62_005890"; transcript_id "gnl|WGS:JAAVVJ|G4P62_T009635"; locus_tag "G4P62_005890"; note "transcript variant X3"; orig_protein_id "gnl|WGS:JAAVVJ|G4P62_P009635"; orig_transcript_id "gnl|WGS:JAAVVJ|G4P62_T009635"; product "cingulin-like"; transcript_biotype "mRNA"; exon_number "5";
CM025010.1	Genbank	exon	54643527	54643630	.	+	.	gene_id "G4P62_005890"; transcript_id "gnl|WGS:JAAVVJ|G4P62_T009635"; locus_tag "G4P62_005890"; note "transcript variant X3"; orig_protein_id "gnl|WGS:JAAVVJ|G4P62_P009635"; orig_transcript_id "gnl|WGS:JAAVVJ|G4P62_T009635"; product "cingulin-like"; transcript_biotype "mRNA"; exon_number "6";
CM025010.1	Genbank	exon	54643738	54643849	.	+	.	gene_id "G4P62_005890"; transcript_id "gnl|WGS:JAAVVJ|G4P62_T009635"; locus_tag "G4P62_005890"; note "transcript variant X3"; orig_protein_id "gnl|WGS:JAAVVJ|G4P62_P009635"; orig_transcript_id "gnl|WGS:JAAVVJ|G4P62_T009635"; product "cingulin-like"; transcript_biotype "mRNA"; exon_number "7";
CM025010.1	Genbank	exon	54643932	54644144	.	+	.	gene_id "G4P62_005890"; transcript_id "gnl|WGS:JAAVVJ|G4P62_T009635"; locus_tag "G4P62_005890"; note "transcript variant X3"; orig_protein_id "gnl|WGS:JAAVVJ|G4P62_P009635"; orig_transcript_id "gnl|WGS:JAAVVJ|G4P62_T009635"; product "cingulin-like"; transcript_biotype "mRNA"; exon_number "8";
CM025010.1	Genbank	exon	54645774	54645922	.	+	.	gene_id "G4P62_005890"; transcript_id "gnl|WGS:JAAVVJ|G4P62_T009635"; locus_tag "G4P62_005890"; note "transcript variant X3"; orig_protein_id "gnl|WGS:JAAVVJ|G4P62_P009635"; orig_transcript_id "gnl|WGS:JAAVVJ|G4P62_T009635"; product "cingulin-like"; transcript_biotype "mRNA"; exon_number "9";
CM025010.1	Genbank	exon	54652990	54653110	.	+	.	gene_id "G4P62_005890"; transcript_id "gnl|WGS:JAAVVJ|G4P62_T009635"; locus_tag "G4P62_005890"; note "transcript variant X3"; orig_protein_id "gnl|WGS:JAAVVJ|G4P62_P009635"; orig_transcript_id "gnl|WGS:JAAVVJ|G4P62_T009635"; product "cingulin-like"; transcript_biotype "mRNA"; exon_number "10";
CM025010.1	Genbank	exon	54653179	54653391	.	+	.	gene_id "G4P62_005890"; transcript_id "gnl|WGS:JAAVVJ|G4P62_T009635"; locus_tag "G4P62_005890"; note "transcript variant X3"; orig_protein_id "gnl|WGS:JAAVVJ|G4P62_P009635"; orig_transcript_id "gnl|WGS:JAAVVJ|G4P62_T009635"; product "cingulin-like"; transcript_biotype "mRNA"; exon_number "11";
CM025010.1	Genbank	exon	54653482	54653703	.	+	.	gene_id "G4P62_005890"; transcript_id "gnl|WGS:JAAVVJ|G4P62_T009635"; locus_tag "G4P62_005890"; note "transcript variant X3"; orig_protein_id "gnl|WGS:JAAVVJ|G4P62_P009635"; orig_transcript_id "gnl|WGS:JAAVVJ|G4P62_T009635"; product "cingulin-like"; transcript_biotype "mRNA"; exon_number "12";
CM025010.1	Genbank	exon	54653781	54654029	.	+	.	gene_id "G4P62_005890"; transcript_id "gnl|WGS:JAAVVJ|G4P62_T009635"; locus_tag "G4P62_005890"; note "transcript variant X3"; orig_protein_id "gnl|WGS:JAAVVJ|G4P62_P009635"; orig_transcript_id "gnl|WGS:JAAVVJ|G4P62_T009635"; product "cingulin-like"; transcript_biotype "mRNA"; exon_number "13";
CM025010.1	Genbank	exon	54654134	54654304	.	+	.	gene_id "G4P62_005890"; transcript_id "gnl|WGS:JAAVVJ|G4P62_T009635"; locus_tag "G4P62_005890"; note "transcript variant X3"; orig_protein_id "gnl|WGS:JAAVVJ|G4P62_P009635"; orig_transcript_id "gnl|WGS:JAAVVJ|G4P62_T009635"; product "cingulin-like"; transcript_biotype "mRNA"; exon_number "14";
CM025010.1	Genbank	exon	54654420	54654581	.	+	.	gene_id "G4P62_005890"; transcript_id "gnl|WGS:JAAVVJ|G4P62_T009635"; locus_tag "G4P62_005890"; note "transcript variant X3"; orig_protein_id "gnl|WGS:JAAVVJ|G4P62_P009635"; orig_transcript_id "gnl|WGS:JAAVVJ|G4P62_T009635"; product "cingulin-like"; transcript_biotype "mRNA"; exon_number "15";
CM025010.1	Genbank	exon	54659958	54660131	.	+	.	gene_id "G4P62_005890"; transcript_id "gnl|WGS:JAAVVJ|G4P62_T009635"; locus_tag "G4P62_005890"; note "transcript variant X3"; orig_protein_id "gnl|WGS:JAAVVJ|G4P62_P009635"; orig_transcript_id "gnl|WGS:JAAVVJ|G4P62_T009635"; product "cingulin-like"; transcript_biotype "mRNA"; exon_number "16";
CM025010.1	Genbank	exon	54660200	54660318	.	+	.	gene_id "G4P62_005890"; transcript_id "gnl|WGS:JAAVVJ|G4P62_T009635"; locus_tag "G4P62_005890"; note "transcript variant X3"; orig_protein_id "gnl|WGS:JAAVVJ|G4P62_P009635"; orig_transcript_id "gnl|WGS:JAAVVJ|G4P62_T009635"; product "cingulin-like"; transcript_biotype "mRNA"; exon_number "17";
CM025010.1	Genbank	exon	54660389	54660497	.	+	.	gene_id "G4P62_005890"; transcript_id "gnl|WGS:JAAVVJ|G4P62_T009635"; locus_tag "G4P62_005890"; note "transcript variant X3"; orig_protein_id "gnl|WGS:JAAVVJ|G4P62_P009635"; orig_transcript_id "gnl|WGS:JAAVVJ|G4P62_T009635"; product "cingulin-like"; transcript_biotype "mRNA"; exon_number "18";
CM025010.1	Genbank	exon	54660564	54660727	.	+	.	gene_id "G4P62_005890"; transcript_id "gnl|WGS:JAAVVJ|G4P62_T009635"; locus_tag "G4P62_005890"; note "transcript variant X3"; orig_protein_id "gnl|WGS:JAAVVJ|G4P62_P009635"; orig_transcript_id "gnl|WGS:JAAVVJ|G4P62_T009635"; product "cingulin-like"; transcript_biotype "mRNA"; exon_number "19";
CM025010.1	Genbank	exon	54664383	54665575	.	+	.	gene_id "G4P62_005890"; transcript_id "gnl|WGS:JAAVVJ|G4P62_T009635"; locus_tag "G4P62_005890"; note "transcript variant X3"; orig_protein_id "gnl|WGS:JAAVVJ|G4P62_P009635"; orig_transcript_id "gnl|WGS:JAAVVJ|G4P62_T009635"; product "cingulin-like"; transcript_biotype "mRNA"; exon_number "20";
CM025010.1	Genbank	CDS	54640437	54641333	.	+	0	gene_id "G4P62_005890"; transcript_id "gnl|WGS:JAAVVJ|G4P62_T009635"; gbkey "CDS"; locus_tag "G4P62_005890"; orig_transcript_id "gnl|WGS:JAAVVJ|G4P62_T009635"; product "transcript variant X3"; protein_id "KAF7227279.1"; exon_number "2";
CM025010.1	Genbank	CDS	54641469	54641536	.	+	0	gene_id "G4P62_005890"; transcript_id "gnl|WGS:JAAVVJ|G4P62_T009635"; gbkey "CDS"; locus_tag "G4P62_005890"; orig_transcript_id "gnl|WGS:JAAVVJ|G4P62_T009635"; product "transcript variant X3"; protein_id "KAF7227279.1"; exon_number "3";
CM025010.1	Genbank	CDS	54641609	54641678	.	+	1	gene_id "G4P62_005890"; transcript_id "gnl|WGS:JAAVVJ|G4P62_T009635"; gbkey "CDS"; locus_tag "G4P62_005890"; orig_transcript_id "gnl|WGS:JAAVVJ|G4P62_T009635"; product "transcript variant X3"; protein_id "KAF7227279.1"; exon_number "4";
CM025010.1	Genbank	CDS	54641755	54641853	.	+	0	gene_id "G4P62_005890"; transcript_id "gnl|WGS:JAAVVJ|G4P62_T009635"; gbkey "CDS"; locus_tag "G4P62_005890"; orig_transcript_id "gnl|WGS:JAAVVJ|G4P62_T009635"; product "transcript variant X3"; protein_id "KAF7227279.1"; exon_number "5";
CM025010.1	Genbank	CDS	54643527	54643630	.	+	0	gene_id "G4P62_005890"; transcript_id "gnl|WGS:JAAVVJ|G4P62_T009635"; gbkey "CDS"; locus_tag "G4P62_005890"; orig_transcript_id "gnl|WGS:JAAVVJ|G4P62_T009635"; product "transcript variant X3"; protein_id "KAF7227279.1"; exon_number "6";
CM025010.1	Genbank	CDS	54643738	54643849	.	+	1	gene_id "G4P62_005890"; transcript_id "gnl|WGS:JAAVVJ|G4P62_T009635"; gbkey "CDS"; locus_tag "G4P62_005890"; orig_transcript_id "gnl|WGS:JAAVVJ|G4P62_T009635"; product "transcript variant X3"; protein_id "KAF7227279.1"; exon_number "7";
CM025010.1	Genbank	CDS	54643932	54644144	.	+	0	gene_id "G4P62_005890"; transcript_id "gnl|WGS:JAAVVJ|G4P62_T009635"; gbkey "CDS"; locus_tag "G4P62_005890"; orig_transcript_id "gnl|WGS:JAAVVJ|G4P62_T009635"; product "transcript variant X3"; protein_id "KAF7227279.1"; exon_number "8";
CM025010.1	Genbank	CDS	54645774	54645922	.	+	0	gene_id "G4P62_005890"; transcript_id "gnl|WGS:JAAVVJ|G4P62_T009635"; gbkey "CDS"; locus_tag "G4P62_005890"; orig_transcript_id "gnl|WGS:JAAVVJ|G4P62_T009635"; product "transcript variant X3"; protein_id "KAF7227279.1"; exon_number "9";
CM025010.1	Genbank	CDS	54652990	54653110	.	+	1	gene_id "G4P62_005890"; transcript_id "gnl|WGS:JAAVVJ|G4P62_T009635"; gbkey "CDS"; locus_tag "G4P62_005890"; orig_transcript_id "gnl|WGS:JAAVVJ|G4P62_T009635"; product "transcript variant X3"; protein_id "KAF7227279.1"; exon_number "10";
CM025010.1	Genbank	CDS	54653179	54653391	.	+	0	gene_id "G4P62_005890"; transcript_id "gnl|WGS:JAAVVJ|G4P62_T009635"; gbkey "CDS"; locus_tag "G4P62_005890"; orig_transcript_id "gnl|WGS:JAAVVJ|G4P62_T009635"; product "transcript variant X3"; protein_id "KAF7227279.1"; exon_number "11";
CM025010.1	Genbank	CDS	54653482	54653703	.	+	0	gene_id "G4P62_005890"; transcript_id "gnl|WGS:JAAVVJ|G4P62_T009635"; gbkey "CDS"; locus_tag "G4P62_005890"; orig_transcript_id "gnl|WGS:JAAVVJ|G4P62_T009635"; product "transcript variant X3"; protein_id "KAF7227279.1"; exon_number "12";
CM025010.1	Genbank	CDS	54653781	54654029	.	+	0	gene_id "G4P62_005890"; transcript_id "gnl|WGS:JAAVVJ|G4P62_T009635"; gbkey "CDS"; locus_tag "G4P62_005890"; orig_transcript_id "gnl|WGS:JAAVVJ|G4P62_T009635"; product "transcript variant X3"; protein_id "KAF7227279.1"; exon_number "13";
CM025010.1	Genbank	CDS	54654134	54654304	.	+	0	gene_id "G4P62_005890"; transcript_id "gnl|WGS:JAAVVJ|G4P62_T009635"; gbkey "CDS"; locus_tag "G4P62_005890"; orig_transcript_id "gnl|WGS:JAAVVJ|G4P62_T009635"; product "transcript variant X3"; protein_id "KAF7227279.1"; exon_number "14";
CM025010.1	Genbank	CDS	54654420	54654581	.	+	0	gene_id "G4P62_005890"; transcript_id "gnl|WGS:JAAVVJ|G4P62_T009635"; gbkey "CDS"; locus_tag "G4P62_005890"; orig_transcript_id "gnl|WGS:JAAVVJ|G4P62_T009635"; product "transcript variant X3"; protein_id "KAF7227279.1"; exon_number "15";
CM025010.1	Genbank	CDS	54659958	54660131	.	+	0	gene_id "G4P62_005890"; transcript_id "gnl|WGS:JAAVVJ|G4P62_T009635"; gbkey "CDS"; locus_tag "G4P62_005890"; orig_transcript_id "gnl|WGS:JAAVVJ|G4P62_T009635"; product "transcript variant X3"; protein_id "KAF7227279.1"; exon_number "16";
CM025010.1	Genbank	CDS	54660200	54660318	.	+	0	gene_id "G4P62_005890"; transcript_id "gnl|WGS:JAAVVJ|G4P62_T009635"; gbkey "CDS"; locus_tag "G4P62_005890"; orig_transcript_id "gnl|WGS:JAAVVJ|G4P62_T009635"; product "transcript variant X3"; protein_id "KAF7227279.1"; exon_number "17";
CM025010.1	Genbank	CDS	54660389	54660497	.	+	1	gene_id "G4P62_005890"; transcript_id "gnl|WGS:JAAVVJ|G4P62_T009635"; gbkey "CDS"; locus_tag "G4P62_005890"; orig_transcript_id "gnl|WGS:JAAVVJ|G4P62_T009635"; product "transcript variant X3"; protein_id "KAF7227279.1"; exon_number "18";
CM025010.1	Genbank	CDS	54660564	54660727	.	+	0	gene_id "G4P62_005890"; transcript_id "gnl|WGS:JAAVVJ|G4P62_T009635"; gbkey "CDS"; locus_tag "G4P62_005890"; orig_transcript_id "gnl|WGS:JAAVVJ|G4P62_T009635"; product "transcript variant X3"; protein_id "KAF7227279.1"; exon_number "19";
CM025010.1	Genbank	CDS	54664383	54664512	.	+	1	gene_id "G4P62_005890"; transcript_id "gnl|WGS:JAAVVJ|G4P62_T009635"; gbkey "CDS"; locus_tag "G4P62_005890"; orig_transcript_id "gnl|WGS:JAAVVJ|G4P62_T009635"; product "transcript variant X3"; protein_id "KAF7227279.1"; exon_number "20";
CM025010.1	Genbank	start_codon	54640437	54640439	.	+	0	gene_id "G4P62_005890"; transcript_id "gnl|WGS:JAAVVJ|G4P62_T009635"; gbkey "CDS"; locus_tag "G4P62_005890"; orig_transcript_id "gnl|WGS:JAAVVJ|G4P62_T009635"; product "transcript variant X3"; protein_id "KAF7227279.1"; exon_number "2";
CM025010.1	Genbank	stop_codon	54664513	54664515	.	+	0	gene_id "G4P62_005890"; transcript_id "gnl|WGS:JAAVVJ|G4P62_T009635"; gbkey "CDS"; locus_tag "G4P62_005890"; orig_transcript_id "gnl|WGS:JAAVVJ|G4P62_T009635"; product "transcript variant X3"; protein_id "KAF7227279.1"; exon_number "20";
CM025010.1	Genbank	gene	54677271	54689085	.	+	.	gene_id "G4P62_005891"; transcript_id ""; description "tuftelin isoform X2"; gbkey "Gene"; gene "tuft1"; gene_biotype "protein_coding"; locus_tag "G4P62_005891";
CM025010.1	Genbank	transcript	54677271	54689085	.	+	.	gene_id "G4P62_005891"; transcript_id "gnl|WGS:JAAVVJ|G4P62_T009636"; gbkey "mRNA"; gene "tuft1"; locus_tag "G4P62_005891"; note "transcript variant X2"; orig_protein_id "gnl|WGS:JAAVVJ|G4P62_P009636"; orig_transcript_id "gnl|WGS:JAAVVJ|G4P62_T009636"; product "tuftelin 1"; transcript_biotype "mRNA";
CM025010.1	Genbank	exon	54677271	54677473	.	+	.	gene_id "G4P62_005891"; transcript_id "gnl|WGS:JAAVVJ|G4P62_T009636"; gene "tuft1"; locus_tag "G4P62_005891"; note "transcript variant X2"; orig_protein_id "gnl|WGS:JAAVVJ|G4P62_P009636"; orig_transcript_id "gnl|WGS:JAAVVJ|G4P62_T009636"; product "tuftelin 1"; transcript_biotype "mRNA"; exon_number "1";
CM025010.1	Genbank	exon	54683928	54684005	.	+	.	gene_id "G4P62_005891"; transcript_id "gnl|WGS:JAAVVJ|G4P62_T009636"; gene "tuft1"; locus_tag "G4P62_005891"; note "transcript variant X2"; orig_protein_id "gnl|WGS:JAAVVJ|G4P62_P009636"; orig_transcript_id "gnl|WGS:JAAVVJ|G4P62_T009636"; product "tuftelin 1"; transcript_biotype "mRNA"; exon_number "2";
CM025010.1	Genbank	exon	54684814	54684915	.	+	.	gene_id "G4P62_005891"; transcript_id "gnl|WGS:JAAVVJ|G4P62_T009636"; gene "tuft1"; locus_tag "G4P62_005891"; note "transcript variant X2"; orig_protein_id "gnl|WGS:JAAVVJ|G4P62_P009636"; orig_transcript_id "gnl|WGS:JAAVVJ|G4P62_T009636"; product "tuftelin 1"; transcript_biotype "mRNA"; exon_number "3";
CM025010.1	Genbank	exon	54685102	54685188	.	+	.	gene_id "G4P62_005891"; transcript_id "gnl|WGS:JAAVVJ|G4P62_T009636"; gene "tuft1"; locus_tag "G4P62_005891"; note "transcript variant X2"; orig_protein_id "gnl|WGS:JAAVVJ|G4P62_P009636"; orig_transcript_id "gnl|WGS:JAAVVJ|G4P62_T009636"; product "tuftelin 1"; transcript_biotype "mRNA"; exon_number "4";
CM025010.1	Genbank	exon	54686398	54686448	.	+	.	gene_id "G4P62_005891"; transcript_id "gnl|WGS:JAAVVJ|G4P62_T009636"; gene "tuft1"; locus_tag "G4P62_005891"; note "transcript variant X2"; orig_protein_id "gnl|WGS:JAAVVJ|G4P62_P009636"; orig_transcript_id "gnl|WGS:JAAVVJ|G4P62_T009636"; product "tuftelin 1"; transcript_biotype "mRNA"; exon_number "5";
CM025010.1	Genbank	exon	54686540	54686626	.	+	.	gene_id "G4P62_005891"; transcript_id "gnl|WGS:JAAVVJ|G4P62_T009636"; gene "tuft1"; locus_tag "G4P62_005891"; note "transcript variant X2"; orig_protein_id "gnl|WGS:JAAVVJ|G4P62_P009636"; orig_transcript_id "gnl|WGS:JAAVVJ|G4P62_T009636"; product "tuftelin 1"; transcript_biotype "mRNA"; exon_number "6";
CM025010.1	Genbank	exon	54687227	54687337	.	+	.	gene_id "G4P62_005891"; transcript_id "gnl|WGS:JAAVVJ|G4P62_T009636"; gene "tuft1"; locus_tag "G4P62_005891"; note "transcript variant X2"; orig_protein_id "gnl|WGS:JAAVVJ|G4P62_P009636"; orig_transcript_id "gnl|WGS:JAAVVJ|G4P62_T009636"; product "tuftelin 1"; transcript_biotype "mRNA"; exon_number "7";
CM025010.1	Genbank	exon	54687418	54687641	.	+	.	gene_id "G4P62_005891"; transcript_id "gnl|WGS:JAAVVJ|G4P62_T009636"; gene "tuft1"; locus_tag "G4P62_005891"; note "transcript variant X2"; orig_protein_id "gnl|WGS:JAAVVJ|G4P62_P009636"; orig_transcript_id "gnl|WGS:JAAVVJ|G4P62_T009636"; product "tuftelin 1"; transcript_biotype "mRNA"; exon_number "8";
CM025010.1	Genbank	exon	54687720	54687825	.	+	.	gene_id "G4P62_005891"; transcript_id "gnl|WGS:JAAVVJ|G4P62_T009636"; gene "tuft1"; locus_tag "G4P62_005891"; note "transcript variant X2"; orig_protein_id "gnl|WGS:JAAVVJ|G4P62_P009636"; orig_transcript_id "gnl|WGS:JAAVVJ|G4P62_T009636"; product "tuftelin 1"; transcript_biotype "mRNA"; exon_number "9";
CM025010.1	Genbank	exon	54687917	54688000	.	+	.	gene_id "G4P62_005891"; transcript_id "gnl|WGS:JAAVVJ|G4P62_T009636"; gene "tuft1"; locus_tag "G4P62_005891"; note "transcript variant X2"; orig_protein_id "gnl|WGS:JAAVVJ|G4P62_P009636"; orig_transcript_id "gnl|WGS:JAAVVJ|G4P62_T009636"; product "tuftelin 1"; transcript_biotype "mRNA"; exon_number "10";
CM025010.1	Genbank	exon	54688091	54688182	.	+	.	gene_id "G4P62_005891"; transcript_id "gnl|WGS:JAAVVJ|G4P62_T009636"; gene "tuft1"; locus_tag "G4P62_005891"; note "transcript variant X2"; orig_protein_id "gnl|WGS:JAAVVJ|G4P62_P009636"; orig_transcript_id "gnl|WGS:JAAVVJ|G4P62_T009636"; product "tuftelin 1"; transcript_biotype "mRNA"; exon_number "11";
CM025010.1	Genbank	exon	54688308	54689085	.	+	.	gene_id "G4P62_005891"; transcript_id "gnl|WGS:JAAVVJ|G4P62_T009636"; gene "tuft1"; locus_tag "G4P62_005891"; note "transcript variant X2"; orig_protein_id "gnl|WGS:JAAVVJ|G4P62_P009636"; orig_transcript_id "gnl|WGS:JAAVVJ|G4P62_T009636"; product "tuftelin 1"; transcript_biotype "mRNA"; exon_number "12";
CM025010.1	Genbank	CDS	54677417	54677473	.	+	0	gene_id "G4P62_005891"; transcript_id "gnl|WGS:JAAVVJ|G4P62_T009636"; gbkey "CDS"; gene "tuft1"; locus_tag "G4P62_005891"; orig_transcript_id "gnl|WGS:JAAVVJ|G4P62_T009636"; product "transcript variant X2"; protein_id "KAF7227280.1"; exon_number "1";
CM025010.1	Genbank	CDS	54683928	54684005	.	+	0	gene_id "G4P62_005891"; transcript_id "gnl|WGS:JAAVVJ|G4P62_T009636"; gbkey "CDS"; gene "tuft1"; locus_tag "G4P62_005891"; orig_transcript_id "gnl|WGS:JAAVVJ|G4P62_T009636"; product "transcript variant X2"; protein_id "KAF7227280.1"; exon_number "2";
CM025010.1	Genbank	CDS	54684814	54684915	.	+	0	gene_id "G4P62_005891"; transcript_id "gnl|WGS:JAAVVJ|G4P62_T009636"; gbkey "CDS"; gene "tuft1"; locus_tag "G4P62_005891"; orig_transcript_id "gnl|WGS:JAAVVJ|G4P62_T009636"; product "transcript variant X2"; protein_id "KAF7227280.1"; exon_number "3";
CM025010.1	Genbank	CDS	54685102	54685188	.	+	0	gene_id "G4P62_005891"; transcript_id "gnl|WGS:JAAVVJ|G4P62_T009636"; gbkey "CDS"; gene "tuft1"; locus_tag "G4P62_005891"; orig_transcript_id "gnl|WGS:JAAVVJ|G4P62_T009636"; product "transcript variant X2"; protein_id "KAF7227280.1"; exon_number "4";
CM025010.1	Genbank	CDS	54686398	54686448	.	+	0	gene_id "G4P62_005891"; transcript_id "gnl|WGS:JAAVVJ|G4P62_T009636"; gbkey "CDS"; gene "tuft1"; locus_tag "G4P62_005891"; orig_transcript_id "gnl|WGS:JAAVVJ|G4P62_T009636"; product "transcript variant X2"; protein_id "KAF7227280.1"; exon_number "5";
CM025010.1	Genbank	CDS	54686540	54686626	.	+	0	gene_id "G4P62_005891"; transcript_id "gnl|WGS:JAAVVJ|G4P62_T009636"; gbkey "CDS"; gene "tuft1"; locus_tag "G4P62_005891"; orig_transcript_id "gnl|WGS:JAAVVJ|G4P62_T009636"; product "transcript variant X2"; protein_id "KAF7227280.1"; exon_number "6";
CM025010.1	Genbank	CDS	54687227	54687337	.	+	0	gene_id "G4P62_005891"; transcript_id "gnl|WGS:JAAVVJ|G4P62_T009636"; gbkey "CDS"; gene "tuft1"; locus_tag "G4P62_005891"; orig_transcript_id "gnl|WGS:JAAVVJ|G4P62_T009636"; product "transcript variant X2"; protein_id "KAF7227280.1"; exon_number "7";
CM025010.1	Genbank	CDS	54687418	54687641	.	+	0	gene_id "G4P62_005891"; transcript_id "gnl|WGS:JAAVVJ|G4P62_T009636"; gbkey "CDS"; gene "tuft1"; locus_tag "G4P62_005891"; orig_transcript_id "gnl|WGS:JAAVVJ|G4P62_T009636"; product "transcript variant X2"; protein_id "KAF7227280.1"; exon_number "8";
CM025010.1	Genbank	CDS	54687720	54687825	.	+	1	gene_id "G4P62_005891"; transcript_id "gnl|WGS:JAAVVJ|G4P62_T009636"; gbkey "CDS"; gene "tuft1"; locus_tag "G4P62_005891"; orig_transcript_id "gnl|WGS:JAAVVJ|G4P62_T009636"; product "transcript variant X2"; protein_id "KAF7227280.1"; exon_number "9";
CM025010.1	Genbank	CDS	54687917	54688000	.	+	0	gene_id "G4P62_005891"; transcript_id "gnl|WGS:JAAVVJ|G4P62_T009636"; gbkey "CDS"; gene "tuft1"; locus_tag "G4P62_005891"; orig_transcript_id "gnl|WGS:JAAVVJ|G4P62_T009636"; product "transcript variant X2"; protein_id "KAF7227280.1"; exon_number "10";
CM025010.1	Genbank	CDS	54688091	54688182	.	+	0	gene_id "G4P62_005891"; transcript_id "gnl|WGS:JAAVVJ|G4P62_T009636"; gbkey "CDS"; gene "tuft1"; locus_tag "G4P62_005891"; orig_transcript_id "gnl|WGS:JAAVVJ|G4P62_T009636"; product "transcript variant X2"; protein_id "KAF7227280.1"; exon_number "11";
CM025010.1	Genbank	CDS	54688308	54688377	.	+	1	gene_id "G4P62_005891"; transcript_id "gnl|WGS:JAAVVJ|G4P62_T009636"; gbkey "CDS"; gene "tuft1"; locus_tag "G4P62_005891"; orig_transcript_id "gnl|WGS:JAAVVJ|G4P62_T009636"; product "transcript variant X2"; protein_id "KAF7227280.1"; exon_number "12";
CM025010.1	Genbank	start_codon	54677417	54677419	.	+	0	gene_id "G4P62_005891"; transcript_id "gnl|WGS:JAAVVJ|G4P62_T009636"; gbkey "CDS"; gene "tuft1"; locus_tag "G4P62_005891"; orig_transcript_id "gnl|WGS:JAAVVJ|G4P62_T009636"; product "transcript variant X2"; protein_id "KAF7227280.1"; exon_number "1";
CM025010.1	Genbank	stop_codon	54688378	54688380	.	+	0	gene_id "G4P62_005891"; transcript_id "gnl|WGS:JAAVVJ|G4P62_T009636"; gbkey "CDS"; gene "tuft1"; locus_tag "G4P62_005891"; orig_transcript_id "gnl|WGS:JAAVVJ|G4P62_T009636"; product "transcript variant X2"; protein_id "KAF7227280.1"; exon_number "12";
CM025010.1	Genbank	transcript	54683788	54689085	.	+	.	gene_id "G4P62_005891"; transcript_id "gnl|WGS:JAAVVJ|G4P62_T009637"; gbkey "mRNA"; gene "tuft1"; locus_tag "G4P62_005891"; note "transcript variant X1"; orig_protein_id "gnl|WGS:JAAVVJ|G4P62_P009637"; orig_transcript_id "gnl|WGS:JAAVVJ|G4P62_T009637"; product "tuftelin 1"; transcript_biotype "mRNA";
CM025010.1	Genbank	exon	54683788	54684005	.	+	.	gene_id "G4P62_005891"; transcript_id "gnl|WGS:JAAVVJ|G4P62_T009637"; gene "tuft1"; locus_tag "G4P62_005891"; note "transcript variant X1"; orig_protein_id "gnl|WGS:JAAVVJ|G4P62_P009637"; orig_transcript_id "gnl|WGS:JAAVVJ|G4P62_T009637"; product "tuftelin 1"; transcript_biotype "mRNA"; exon_number "1";
CM025010.1	Genbank	exon	54684814	54684915	.	+	.	gene_id "G4P62_005891"; transcript_id "gnl|WGS:JAAVVJ|G4P62_T009637"; gene "tuft1"; locus_tag "G4P62_005891"; note "transcript variant X1"; orig_protein_id "gnl|WGS:JAAVVJ|G4P62_P009637"; orig_transcript_id "gnl|WGS:JAAVVJ|G4P62_T009637"; product "tuftelin 1"; transcript_biotype "mRNA"; exon_number "2";
CM025010.1	Genbank	exon	54685102	54685188	.	+	.	gene_id "G4P62_005891"; transcript_id "gnl|WGS:JAAVVJ|G4P62_T009637"; gene "tuft1"; locus_tag "G4P62_005891"; note "transcript variant X1"; orig_protein_id "gnl|WGS:JAAVVJ|G4P62_P009637"; orig_transcript_id "gnl|WGS:JAAVVJ|G4P62_T009637"; product "tuftelin 1"; transcript_biotype "mRNA"; exon_number "3";
CM025010.1	Genbank	exon	54686398	54686448	.	+	.	gene_id "G4P62_005891"; transcript_id "gnl|WGS:JAAVVJ|G4P62_T009637"; gene "tuft1"; locus_tag "G4P62_005891"; note "transcript variant X1"; orig_protein_id "gnl|WGS:JAAVVJ|G4P62_P009637"; orig_transcript_id "gnl|WGS:JAAVVJ|G4P62_T009637"; product "tuftelin 1"; transcript_biotype "mRNA"; exon_number "4";
CM025010.1	Genbank	exon	54686540	54686626	.	+	.	gene_id "G4P62_005891"; transcript_id "gnl|WGS:JAAVVJ|G4P62_T009637"; gene "tuft1"; locus_tag "G4P62_005891"; note "transcript variant X1"; orig_protein_id "gnl|WGS:JAAVVJ|G4P62_P009637"; orig_transcript_id "gnl|WGS:JAAVVJ|G4P62_T009637"; product "tuftelin 1"; transcript_biotype "mRNA"; exon_number "5";
CM025010.1	Genbank	exon	54687227	54687337	.	+	.	gene_id "G4P62_005891"; transcript_id "gnl|WGS:JAAVVJ|G4P62_T009637"; gene "tuft1"; locus_tag "G4P62_005891"; note "transcript variant X1"; orig_protein_id "gnl|WGS:JAAVVJ|G4P62_P009637"; orig_transcript_id "gnl|WGS:JAAVVJ|G4P62_T009637"; product "tuftelin 1"; transcript_biotype "mRNA"; exon_number "6";
CM025010.1	Genbank	exon	54687418	54687641	.	+	.	gene_id "G4P62_005891"; transcript_id "gnl|WGS:JAAVVJ|G4P62_T009637"; gene "tuft1"; locus_tag "G4P62_005891"; note "transcript variant X1"; orig_protein_id "gnl|WGS:JAAVVJ|G4P62_P009637"; orig_transcript_id "gnl|WGS:JAAVVJ|G4P62_T009637"; product "tuftelin 1"; transcript_biotype "mRNA"; exon_number "7";
CM025010.1	Genbank	exon	54687720	54687825	.	+	.	gene_id "G4P62_005891"; transcript_id "gnl|WGS:JAAVVJ|G4P62_T009637"; gene "tuft1"; locus_tag "G4P62_005891"; note "transcript variant X1"; orig_protein_id "gnl|WGS:JAAVVJ|G4P62_P009637"; orig_transcript_id "gnl|WGS:JAAVVJ|G4P62_T009637"; product "tuftelin 1"; transcript_biotype "mRNA"; exon_number "8";
CM025010.1	Genbank	exon	54687917	54688000	.	+	.	gene_id "G4P62_005891"; transcript_id "gnl|WGS:JAAVVJ|G4P62_T009637"; gene "tuft1"; locus_tag "G4P62_005891"; note "transcript variant X1"; orig_protein_id "gnl|WGS:JAAVVJ|G4P62_P009637"; orig_transcript_id "gnl|WGS:JAAVVJ|G4P62_T009637"; product "tuftelin 1"; transcript_biotype "mRNA"; exon_number "9";
CM025010.1	Genbank	exon	54688091	54688182	.	+	.	gene_id "G4P62_005891"; transcript_id "gnl|WGS:JAAVVJ|G4P62_T009637"; gene "tuft1"; locus_tag "G4P62_005891"; note "transcript variant X1"; orig_protein_id "gnl|WGS:JAAVVJ|G4P62_P009637"; orig_transcript_id "gnl|WGS:JAAVVJ|G4P62_T009637"; product "tuftelin 1"; transcript_biotype "mRNA"; exon_number "10";
CM025010.1	Genbank	exon	54688308	54689085	.	+	.	gene_id "G4P62_005891"; transcript_id "gnl|WGS:JAAVVJ|G4P62_T009637"; gene "tuft1"; locus_tag "G4P62_005891"; note "transcript variant X1"; orig_protein_id "gnl|WGS:JAAVVJ|G4P62_P009637"; orig_transcript_id "gnl|WGS:JAAVVJ|G4P62_T009637"; product "tuftelin 1"; transcript_biotype "mRNA"; exon_number "11";
CM025010.1	Genbank	CDS	54683829	54684005	.	+	0	gene_id "G4P62_005891"; transcript_id "gnl|WGS:JAAVVJ|G4P62_T009637"; gbkey "CDS"; gene "tuft1"; locus_tag "G4P62_005891"; orig_transcript_id "gnl|WGS:JAAVVJ|G4P62_T009637"; product "transcript variant X1"; protein_id "KAF7227281.1"; exon_number "1";
CM025010.1	Genbank	CDS	54684814	54684915	.	+	0	gene_id "G4P62_005891"; transcript_id "gnl|WGS:JAAVVJ|G4P62_T009637"; gbkey "CDS"; gene "tuft1"; locus_tag "G4P62_005891"; orig_transcript_id "gnl|WGS:JAAVVJ|G4P62_T009637"; product "transcript variant X1"; protein_id "KAF7227281.1"; exon_number "2";
CM025010.1	Genbank	CDS	54685102	54685188	.	+	0	gene_id "G4P62_005891"; transcript_id "gnl|WGS:JAAVVJ|G4P62_T009637"; gbkey "CDS"; gene "tuft1"; locus_tag "G4P62_005891"; orig_transcript_id "gnl|WGS:JAAVVJ|G4P62_T009637"; product "transcript variant X1"; protein_id "KAF7227281.1"; exon_number "3";
CM025010.1	Genbank	CDS	54686398	54686448	.	+	0	gene_id "G4P62_005891"; transcript_id "gnl|WGS:JAAVVJ|G4P62_T009637"; gbkey "CDS"; gene "tuft1"; locus_tag "G4P62_005891"; orig_transcript_id "gnl|WGS:JAAVVJ|G4P62_T009637"; product "transcript variant X1"; protein_id "KAF7227281.1"; exon_number "4";
CM025010.1	Genbank	CDS	54686540	54686626	.	+	0	gene_id "G4P62_005891"; transcript_id "gnl|WGS:JAAVVJ|G4P62_T009637"; gbkey "CDS"; gene "tuft1"; locus_tag "G4P62_005891"; orig_transcript_id "gnl|WGS:JAAVVJ|G4P62_T009637"; product "transcript variant X1"; protein_id "KAF7227281.1"; exon_number "5";
CM025010.1	Genbank	CDS	54687227	54687337	.	+	0	gene_id "G4P62_005891"; transcript_id "gnl|WGS:JAAVVJ|G4P62_T009637"; gbkey "CDS"; gene "tuft1"; locus_tag "G4P62_005891"; orig_transcript_id "gnl|WGS:JAAVVJ|G4P62_T009637"; product "transcript variant X1"; protein_id "KAF7227281.1"; exon_number "6";
CM025010.1	Genbank	CDS	54687418	54687641	.	+	0	gene_id "G4P62_005891"; transcript_id "gnl|WGS:JAAVVJ|G4P62_T009637"; gbkey "CDS"; gene "tuft1"; locus_tag "G4P62_005891"; orig_transcript_id "gnl|WGS:JAAVVJ|G4P62_T009637"; product "transcript variant X1"; protein_id "KAF7227281.1"; exon_number "7";
CM025010.1	Genbank	CDS	54687720	54687825	.	+	1	gene_id "G4P62_005891"; transcript_id "gnl|WGS:JAAVVJ|G4P62_T009637"; gbkey "CDS"; gene "tuft1"; locus_tag "G4P62_005891"; orig_transcript_id "gnl|WGS:JAAVVJ|G4P62_T009637"; product "transcript variant X1"; protein_id "KAF7227281.1"; exon_number "8";
CM025010.1	Genbank	CDS	54687917	54688000	.	+	0	gene_id "G4P62_005891"; transcript_id "gnl|WGS:JAAVVJ|G4P62_T009637"; gbkey "CDS"; gene "tuft1"; locus_tag "G4P62_005891"; orig_transcript_id "gnl|WGS:JAAVVJ|G4P62_T009637"; product "transcript variant X1"; protein_id "KAF7227281.1"; exon_number "9";
CM025010.1	Genbank	CDS	54688091	54688182	.	+	0	gene_id "G4P62_005891"; transcript_id "gnl|WGS:JAAVVJ|G4P62_T009637"; gbkey "CDS"; gene "tuft1"; locus_tag "G4P62_005891"; orig_transcript_id "gnl|WGS:JAAVVJ|G4P62_T009637"; product "transcript variant X1"; protein_id "KAF7227281.1"; exon_number "10";
CM025010.1	Genbank	CDS	54688308	54688377	.	+	1	gene_id "G4P62_005891"; transcript_id "gnl|WGS:JAAVVJ|G4P62_T009637"; gbkey "CDS"; gene "tuft1"; locus_tag "G4P62_005891"; orig_transcript_id "gnl|WGS:JAAVVJ|G4P62_T009637"; product "transcript variant X1"; protein_id "KAF7227281.1"; exon_number "11";
CM025010.1	Genbank	start_codon	54683829	54683831	.	+	0	gene_id "G4P62_005891"; transcript_id "gnl|WGS:JAAVVJ|G4P62_T009637"; gbkey "CDS"; gene "tuft1"; locus_tag "G4P62_005891"; orig_transcript_id "gnl|WGS:JAAVVJ|G4P62_T009637"; product "transcript variant X1"; protein_id "KAF7227281.1"; exon_number "1";
CM025010.1	Genbank	stop_codon	54688378	54688380	.	+	0	gene_id "G4P62_005891"; transcript_id "gnl|WGS:JAAVVJ|G4P62_T009637"; gbkey "CDS"; gene "tuft1"; locus_tag "G4P62_005891"; orig_transcript_id "gnl|WGS:JAAVVJ|G4P62_T009637"; product "transcript variant X1"; protein_id "KAF7227281.1"; exon_number "11";
CM025010.1	Genbank	gene	54692489	54699885	.	-	.	gene_id "G4P62_005892"; transcript_id ""; description "uncharacterized protein C1orf43 homolog"; gbkey "Gene"; gene_biotype "protein_coding"; locus_tag "G4P62_005892"; note "LOC107379621";
CM025010.1	Genbank	transcript	54692489	54699885	.	-	.	gene_id "G4P62_005892"; transcript_id "gnl|WGS:JAAVVJ|G4P62_T009638"; gbkey "mRNA"; locus_tag "G4P62_005892"; orig_protein_id "gnl|WGS:JAAVVJ|G4P62_P009638"; orig_transcript_id "gnl|WGS:JAAVVJ|G4P62_T009638"; product "hypothetical protein"; transcript_biotype "mRNA";
CM025010.1	Genbank	exon	54699589	54699885	.	-	.	gene_id "G4P62_005892"; transcript_id "gnl|WGS:JAAVVJ|G4P62_T009638"; locus_tag "G4P62_005892"; orig_protein_id "gnl|WGS:JAAVVJ|G4P62_P009638"; orig_transcript_id "gnl|WGS:JAAVVJ|G4P62_T009638"; product "hypothetical protein"; transcript_biotype "mRNA"; exon_number "1";
CM025010.1	Genbank	exon	54697189	54697290	.	-	.	gene_id "G4P62_005892"; transcript_id "gnl|WGS:JAAVVJ|G4P62_T009638"; locus_tag "G4P62_005892"; orig_protein_id "gnl|WGS:JAAVVJ|G4P62_P009638"; orig_transcript_id "gnl|WGS:JAAVVJ|G4P62_T009638"; product "hypothetical protein"; transcript_biotype "mRNA"; exon_number "2";
CM025010.1	Genbank	exon	54697001	54697109	.	-	.	gene_id "G4P62_005892"; transcript_id "gnl|WGS:JAAVVJ|G4P62_T009638"; locus_tag "G4P62_005892"; orig_protein_id "gnl|WGS:JAAVVJ|G4P62_P009638"; orig_transcript_id "gnl|WGS:JAAVVJ|G4P62_T009638"; product "hypothetical protein"; transcript_biotype "mRNA"; exon_number "3";
CM025010.1	Genbank	exon	54696861	54696914	.	-	.	gene_id "G4P62_005892"; transcript_id "gnl|WGS:JAAVVJ|G4P62_T009638"; locus_tag "G4P62_005892"; orig_protein_id "gnl|WGS:JAAVVJ|G4P62_P009638"; orig_transcript_id "gnl|WGS:JAAVVJ|G4P62_T009638"; product "hypothetical protein"; transcript_biotype "mRNA"; exon_number "4";
CM025010.1	Genbank	exon	54696615	54696781	.	-	.	gene_id "G4P62_005892"; transcript_id "gnl|WGS:JAAVVJ|G4P62_T009638"; locus_tag "G4P62_005892"; orig_protein_id "gnl|WGS:JAAVVJ|G4P62_P009638"; orig_transcript_id "gnl|WGS:JAAVVJ|G4P62_T009638"; product "hypothetical protein"; transcript_biotype "mRNA"; exon_number "5";
CM025010.1	Genbank	exon	54693855	54693913	.	-	.	gene_id "G4P62_005892"; transcript_id "gnl|WGS:JAAVVJ|G4P62_T009638"; locus_tag "G4P62_005892"; orig_protein_id "gnl|WGS:JAAVVJ|G4P62_P009638"; orig_transcript_id "gnl|WGS:JAAVVJ|G4P62_T009638"; product "hypothetical protein"; transcript_biotype "mRNA"; exon_number "6";
CM025010.1	Genbank	exon	54692489	54693709	.	-	.	gene_id "G4P62_005892"; transcript_id "gnl|WGS:JAAVVJ|G4P62_T009638"; locus_tag "G4P62_005892"; orig_protein_id "gnl|WGS:JAAVVJ|G4P62_P009638"; orig_transcript_id "gnl|WGS:JAAVVJ|G4P62_T009638"; product "hypothetical protein"; transcript_biotype "mRNA"; exon_number "7";
CM025010.1	Genbank	CDS	54699589	54699651	.	-	0	gene_id "G4P62_005892"; transcript_id "gnl|WGS:JAAVVJ|G4P62_T009638"; gbkey "CDS"; locus_tag "G4P62_005892"; note "uncharacterized protein C1orf43 homolog"; orig_transcript_id "gnl|WGS:JAAVVJ|G4P62_T009638"; product "hypothetical protein"; protein_id "KAF7227282.1"; exon_number "1";
CM025010.1	Genbank	CDS	54697189	54697290	.	-	0	gene_id "G4P62_005892"; transcript_id "gnl|WGS:JAAVVJ|G4P62_T009638"; gbkey "CDS"; locus_tag "G4P62_005892"; note "uncharacterized protein C1orf43 homolog"; orig_transcript_id "gnl|WGS:JAAVVJ|G4P62_T009638"; product "hypothetical protein"; protein_id "KAF7227282.1"; exon_number "2";
CM025010.1	Genbank	CDS	54697001	54697109	.	-	0	gene_id "G4P62_005892"; transcript_id "gnl|WGS:JAAVVJ|G4P62_T009638"; gbkey "CDS"; locus_tag "G4P62_005892"; note "uncharacterized protein C1orf43 homolog"; orig_transcript_id "gnl|WGS:JAAVVJ|G4P62_T009638"; product "hypothetical protein"; protein_id "KAF7227282.1"; exon_number "3";
CM025010.1	Genbank	CDS	54696861	54696914	.	-	2	gene_id "G4P62_005892"; transcript_id "gnl|WGS:JAAVVJ|G4P62_T009638"; gbkey "CDS"; locus_tag "G4P62_005892"; note "uncharacterized protein C1orf43 homolog"; orig_transcript_id "gnl|WGS:JAAVVJ|G4P62_T009638"; product "hypothetical protein"; protein_id "KAF7227282.1"; exon_number "4";
CM025010.1	Genbank	CDS	54696615	54696781	.	-	2	gene_id "G4P62_005892"; transcript_id "gnl|WGS:JAAVVJ|G4P62_T009638"; gbkey "CDS"; locus_tag "G4P62_005892"; note "uncharacterized protein C1orf43 homolog"; orig_transcript_id "gnl|WGS:JAAVVJ|G4P62_T009638"; product "hypothetical protein"; protein_id "KAF7227282.1"; exon_number "5";
CM025010.1	Genbank	CDS	54693855	54693913	.	-	0	gene_id "G4P62_005892"; transcript_id "gnl|WGS:JAAVVJ|G4P62_T009638"; gbkey "CDS"; locus_tag "G4P62_005892"; note "uncharacterized protein C1orf43 homolog"; orig_transcript_id "gnl|WGS:JAAVVJ|G4P62_T009638"; product "hypothetical protein"; protein_id "KAF7227282.1"; exon_number "6";
CM025010.1	Genbank	CDS	54693505	54693709	.	-	1	gene_id "G4P62_005892"; transcript_id "gnl|WGS:JAAVVJ|G4P62_T009638"; gbkey "CDS"; locus_tag "G4P62_005892"; note "uncharacterized protein C1orf43 homolog"; orig_transcript_id "gnl|WGS:JAAVVJ|G4P62_T009638"; product "hypothetical protein"; protein_id "KAF7227282.1"; exon_number "7";
CM025010.1	Genbank	start_codon	54699649	54699651	.	-	0	gene_id "G4P62_005892"; transcript_id "gnl|WGS:JAAVVJ|G4P62_T009638"; gbkey "CDS"; locus_tag "G4P62_005892"; note "uncharacterized protein C1orf43 homolog"; orig_transcript_id "gnl|WGS:JAAVVJ|G4P62_T009638"; product "hypothetical protein"; protein_id "KAF7227282.1"; exon_number "1";
CM025010.1	Genbank	stop_codon	54693502	54693504	.	-	0	gene_id "G4P62_005892"; transcript_id "gnl|WGS:JAAVVJ|G4P62_T009638"; gbkey "CDS"; locus_tag "G4P62_005892"; note "uncharacterized protein C1orf43 homolog"; orig_transcript_id "gnl|WGS:JAAVVJ|G4P62_T009638"; product "hypothetical protein"; protein_id "KAF7227282.1"; exon_number "7";
CM025010.1	Genbank	gene	54700091	54710984	.	+	.	gene_id "G4P62_005893"; transcript_id ""; description "uncharacterized protein LOC107379620 isoform X1"; gbkey "Gene"; gene_biotype "protein_coding"; locus_tag "G4P62_005893"; note "LOC107379620";
CM025010.1	Genbank	transcript	54700091	54710984	.	+	.	gene_id "G4P62_005893"; transcript_id "gnl|WGS:JAAVVJ|G4P62_T009639"; gbkey "mRNA"; locus_tag "G4P62_005893"; note "transcript variant X2"; orig_protein_id "gnl|WGS:JAAVVJ|G4P62_P009639"; orig_transcript_id "gnl|WGS:JAAVVJ|G4P62_T009639"; product "uncharacterized LOC107379620"; transcript_biotype "mRNA";
CM025010.1	Genbank	exon	54700091	54701527	.	+	.	gene_id "G4P62_005893"; transcript_id "gnl|WGS:JAAVVJ|G4P62_T009639"; locus_tag "G4P62_005893"; note "transcript variant X2"; orig_protein_id "gnl|WGS:JAAVVJ|G4P62_P009639"; orig_transcript_id "gnl|WGS:JAAVVJ|G4P62_T009639"; product "uncharacterized LOC107379620"; transcript_biotype "mRNA"; exon_number "1";
CM025010.1	Genbank	exon	54701752	54702195	.	+	.	gene_id "G4P62_005893"; transcript_id "gnl|WGS:JAAVVJ|G4P62_T009639"; locus_tag "G4P62_005893"; note "transcript variant X2"; orig_protein_id "gnl|WGS:JAAVVJ|G4P62_P009639"; orig_transcript_id "gnl|WGS:JAAVVJ|G4P62_T009639"; product "uncharacterized LOC107379620"; transcript_biotype "mRNA"; exon_number "2";
CM025010.1	Genbank	exon	54702318	54704834	.	+	.	gene_id "G4P62_005893"; transcript_id "gnl|WGS:JAAVVJ|G4P62_T009639"; locus_tag "G4P62_005893"; note "transcript variant X2"; orig_protein_id "gnl|WGS:JAAVVJ|G4P62_P009639"; orig_transcript_id "gnl|WGS:JAAVVJ|G4P62_T009639"; product "uncharacterized LOC107379620"; transcript_biotype "mRNA"; exon_number "3";
CM025010.1	Genbank	exon	54704900	54705095	.	+	.	gene_id "G4P62_005893"; transcript_id "gnl|WGS:JAAVVJ|G4P62_T009639"; locus_tag "G4P62_005893"; note "transcript variant X2"; orig_protein_id "gnl|WGS:JAAVVJ|G4P62_P009639"; orig_transcript_id "gnl|WGS:JAAVVJ|G4P62_T009639"; product "uncharacterized LOC107379620"; transcript_biotype "mRNA"; exon_number "4";
CM025010.1	Genbank	exon	54709154	54709252	.	+	.	gene_id "G4P62_005893"; transcript_id "gnl|WGS:JAAVVJ|G4P62_T009639"; locus_tag "G4P62_005893"; note "transcript variant X2"; orig_protein_id "gnl|WGS:JAAVVJ|G4P62_P009639"; orig_transcript_id "gnl|WGS:JAAVVJ|G4P62_T009639"; product "uncharacterized LOC107379620"; transcript_biotype "mRNA"; exon_number "5";
CM025010.1	Genbank	exon	54709326	54709569	.	+	.	gene_id "G4P62_005893"; transcript_id "gnl|WGS:JAAVVJ|G4P62_T009639"; locus_tag "G4P62_005893"; note "transcript variant X2"; orig_protein_id "gnl|WGS:JAAVVJ|G4P62_P009639"; orig_transcript_id "gnl|WGS:JAAVVJ|G4P62_T009639"; product "uncharacterized LOC107379620"; transcript_biotype "mRNA"; exon_number "6";
CM025010.1	Genbank	exon	54709657	54709773	.	+	.	gene_id "G4P62_005893"; transcript_id "gnl|WGS:JAAVVJ|G4P62_T009639"; locus_tag "G4P62_005893"; note "transcript variant X2"; orig_protein_id "gnl|WGS:JAAVVJ|G4P62_P009639"; orig_transcript_id "gnl|WGS:JAAVVJ|G4P62_T009639"; product "uncharacterized LOC107379620"; transcript_biotype "mRNA"; exon_number "7";
CM025010.1	Genbank	exon	54710473	54710984	.	+	.	gene_id "G4P62_005893"; transcript_id "gnl|WGS:JAAVVJ|G4P62_T009639"; locus_tag "G4P62_005893"; note "transcript variant X2"; orig_protein_id "gnl|WGS:JAAVVJ|G4P62_P009639"; orig_transcript_id "gnl|WGS:JAAVVJ|G4P62_T009639"; product "uncharacterized LOC107379620"; transcript_biotype "mRNA"; exon_number "8";
CM025010.1	Genbank	CDS	54702601	54704834	.	+	0	gene_id "G4P62_005893"; transcript_id "gnl|WGS:JAAVVJ|G4P62_T009639"; gbkey "CDS"; locus_tag "G4P62_005893"; orig_transcript_id "gnl|WGS:JAAVVJ|G4P62_T009639"; product "transcript variant X2"; protein_id "KAF7227283.1"; exon_number "3";
CM025010.1	Genbank	CDS	54704900	54705095	.	+	1	gene_id "G4P62_005893"; transcript_id "gnl|WGS:JAAVVJ|G4P62_T009639"; gbkey "CDS"; locus_tag "G4P62_005893"; orig_transcript_id "gnl|WGS:JAAVVJ|G4P62_T009639"; product "transcript variant X2"; protein_id "KAF7227283.1"; exon_number "4";
CM025010.1	Genbank	CDS	54709154	54709252	.	+	0	gene_id "G4P62_005893"; transcript_id "gnl|WGS:JAAVVJ|G4P62_T009639"; gbkey "CDS"; locus_tag "G4P62_005893"; orig_transcript_id "gnl|WGS:JAAVVJ|G4P62_T009639"; product "transcript variant X2"; protein_id "KAF7227283.1"; exon_number "5";
CM025010.1	Genbank	CDS	54709326	54709569	.	+	0	gene_id "G4P62_005893"; transcript_id "gnl|WGS:JAAVVJ|G4P62_T009639"; gbkey "CDS"; locus_tag "G4P62_005893"; orig_transcript_id "gnl|WGS:JAAVVJ|G4P62_T009639"; product "transcript variant X2"; protein_id "KAF7227283.1"; exon_number "6";
CM025010.1	Genbank	CDS	54709657	54709773	.	+	2	gene_id "G4P62_005893"; transcript_id "gnl|WGS:JAAVVJ|G4P62_T009639"; gbkey "CDS"; locus_tag "G4P62_005893"; orig_transcript_id "gnl|WGS:JAAVVJ|G4P62_T009639"; product "transcript variant X2"; protein_id "KAF7227283.1"; exon_number "7";
CM025010.1	Genbank	CDS	54710473	54710633	.	+	2	gene_id "G4P62_005893"; transcript_id "gnl|WGS:JAAVVJ|G4P62_T009639"; gbkey "CDS"; locus_tag "G4P62_005893"; orig_transcript_id "gnl|WGS:JAAVVJ|G4P62_T009639"; product "transcript variant X2"; protein_id "KAF7227283.1"; exon_number "8";
CM025010.1	Genbank	start_codon	54702601	54702603	.	+	0	gene_id "G4P62_005893"; transcript_id "gnl|WGS:JAAVVJ|G4P62_T009639"; gbkey "CDS"; locus_tag "G4P62_005893"; orig_transcript_id "gnl|WGS:JAAVVJ|G4P62_T009639"; product "transcript variant X2"; protein_id "KAF7227283.1"; exon_number "3";
CM025010.1	Genbank	stop_codon	54710634	54710636	.	+	0	gene_id "G4P62_005893"; transcript_id "gnl|WGS:JAAVVJ|G4P62_T009639"; gbkey "CDS"; locus_tag "G4P62_005893"; orig_transcript_id "gnl|WGS:JAAVVJ|G4P62_T009639"; product "transcript variant X2"; protein_id "KAF7227283.1"; exon_number "8";
CM025010.1	Genbank	transcript	54700091	54710984	.	+	.	gene_id "G4P62_005893"; transcript_id "gnl|WGS:JAAVVJ|G4P62_T009640"; gbkey "mRNA"; locus_tag "G4P62_005893"; note "transcript variant X3"; orig_protein_id "gnl|WGS:JAAVVJ|G4P62_P009640"; orig_transcript_id "gnl|WGS:JAAVVJ|G4P62_T009640"; product "uncharacterized LOC107379620"; transcript_biotype "mRNA";
CM025010.1	Genbank	exon	54700091	54701527	.	+	.	gene_id "G4P62_005893"; transcript_id "gnl|WGS:JAAVVJ|G4P62_T009640"; locus_tag "G4P62_005893"; note "transcript variant X3"; orig_protein_id "gnl|WGS:JAAVVJ|G4P62_P009640"; orig_transcript_id "gnl|WGS:JAAVVJ|G4P62_T009640"; product "uncharacterized LOC107379620"; transcript_biotype "mRNA"; exon_number "1";
CM025010.1	Genbank	exon	54702318	54704834	.	+	.	gene_id "G4P62_005893"; transcript_id "gnl|WGS:JAAVVJ|G4P62_T009640"; locus_tag "G4P62_005893"; note "transcript variant X3"; orig_protein_id "gnl|WGS:JAAVVJ|G4P62_P009640"; orig_transcript_id "gnl|WGS:JAAVVJ|G4P62_T009640"; product "uncharacterized LOC107379620"; transcript_biotype "mRNA"; exon_number "2";
CM025010.1	Genbank	exon	54704900	54705095	.	+	.	gene_id "G4P62_005893"; transcript_id "gnl|WGS:JAAVVJ|G4P62_T009640"; locus_tag "G4P62_005893"; note "transcript variant X3"; orig_protein_id "gnl|WGS:JAAVVJ|G4P62_P009640"; orig_transcript_id "gnl|WGS:JAAVVJ|G4P62_T009640"; product "uncharacterized LOC107379620"; transcript_biotype "mRNA"; exon_number "3";
CM025010.1	Genbank	exon	54709154	54709252	.	+	.	gene_id "G4P62_005893"; transcript_id "gnl|WGS:JAAVVJ|G4P62_T009640"; locus_tag "G4P62_005893"; note "transcript variant X3"; orig_protein_id "gnl|WGS:JAAVVJ|G4P62_P009640"; orig_transcript_id "gnl|WGS:JAAVVJ|G4P62_T009640"; product "uncharacterized LOC107379620"; transcript_biotype "mRNA"; exon_number "4";
CM025010.1	Genbank	exon	54709326	54709569	.	+	.	gene_id "G4P62_005893"; transcript_id "gnl|WGS:JAAVVJ|G4P62_T009640"; locus_tag "G4P62_005893"; note "transcript variant X3"; orig_protein_id "gnl|WGS:JAAVVJ|G4P62_P009640"; orig_transcript_id "gnl|WGS:JAAVVJ|G4P62_T009640"; product "uncharacterized LOC107379620"; transcript_biotype "mRNA"; exon_number "5";
CM025010.1	Genbank	exon	54709657	54709773	.	+	.	gene_id "G4P62_005893"; transcript_id "gnl|WGS:JAAVVJ|G4P62_T009640"; locus_tag "G4P62_005893"; note "transcript variant X3"; orig_protein_id "gnl|WGS:JAAVVJ|G4P62_P009640"; orig_transcript_id "gnl|WGS:JAAVVJ|G4P62_T009640"; product "uncharacterized LOC107379620"; transcript_biotype "mRNA"; exon_number "6";
CM025010.1	Genbank	exon	54710473	54710984	.	+	.	gene_id "G4P62_005893"; transcript_id "gnl|WGS:JAAVVJ|G4P62_T009640"; locus_tag "G4P62_005893"; note "transcript variant X3"; orig_protein_id "gnl|WGS:JAAVVJ|G4P62_P009640"; orig_transcript_id "gnl|WGS:JAAVVJ|G4P62_T009640"; product "uncharacterized LOC107379620"; transcript_biotype "mRNA"; exon_number "7";
CM025010.1	Genbank	CDS	54702601	54704834	.	+	0	gene_id "G4P62_005893"; transcript_id "gnl|WGS:JAAVVJ|G4P62_T009640"; gbkey "CDS"; locus_tag "G4P62_005893"; orig_transcript_id "gnl|WGS:JAAVVJ|G4P62_T009640"; product "transcript variant X3"; protein_id "KAF7227284.1"; exon_number "2";
CM025010.1	Genbank	CDS	54704900	54705095	.	+	1	gene_id "G4P62_005893"; transcript_id "gnl|WGS:JAAVVJ|G4P62_T009640"; gbkey "CDS"; locus_tag "G4P62_005893"; orig_transcript_id "gnl|WGS:JAAVVJ|G4P62_T009640"; product "transcript variant X3"; protein_id "KAF7227284.1"; exon_number "3";
CM025010.1	Genbank	CDS	54709154	54709252	.	+	0	gene_id "G4P62_005893"; transcript_id "gnl|WGS:JAAVVJ|G4P62_T009640"; gbkey "CDS"; locus_tag "G4P62_005893"; orig_transcript_id "gnl|WGS:JAAVVJ|G4P62_T009640"; product "transcript variant X3"; protein_id "KAF7227284.1"; exon_number "4";
CM025010.1	Genbank	CDS	54709326	54709569	.	+	0	gene_id "G4P62_005893"; transcript_id "gnl|WGS:JAAVVJ|G4P62_T009640"; gbkey "CDS"; locus_tag "G4P62_005893"; orig_transcript_id "gnl|WGS:JAAVVJ|G4P62_T009640"; product "transcript variant X3"; protein_id "KAF7227284.1"; exon_number "5";
CM025010.1	Genbank	CDS	54709657	54709773	.	+	2	gene_id "G4P62_005893"; transcript_id "gnl|WGS:JAAVVJ|G4P62_T009640"; gbkey "CDS"; locus_tag "G4P62_005893"; orig_transcript_id "gnl|WGS:JAAVVJ|G4P62_T009640"; product "transcript variant X3"; protein_id "KAF7227284.1"; exon_number "6";
CM025010.1	Genbank	CDS	54710473	54710633	.	+	2	gene_id "G4P62_005893"; transcript_id "gnl|WGS:JAAVVJ|G4P62_T009640"; gbkey "CDS"; locus_tag "G4P62_005893"; orig_transcript_id "gnl|WGS:JAAVVJ|G4P62_T009640"; product "transcript variant X3"; protein_id "KAF7227284.1"; exon_number "7";
CM025010.1	Genbank	start_codon	54702601	54702603	.	+	0	gene_id "G4P62_005893"; transcript_id "gnl|WGS:JAAVVJ|G4P62_T009640"; gbkey "CDS"; locus_tag "G4P62_005893"; orig_transcript_id "gnl|WGS:JAAVVJ|G4P62_T009640"; product "transcript variant X3"; protein_id "KAF7227284.1"; exon_number "2";
CM025010.1	Genbank	stop_codon	54710634	54710636	.	+	0	gene_id "G4P62_005893"; transcript_id "gnl|WGS:JAAVVJ|G4P62_T009640"; gbkey "CDS"; locus_tag "G4P62_005893"; orig_transcript_id "gnl|WGS:JAAVVJ|G4P62_T009640"; product "transcript variant X3"; protein_id "KAF7227284.1"; exon_number "7";
CM025010.1	Genbank	transcript	54701551	54710984	.	+	.	gene_id "G4P62_005893"; transcript_id "gnl|WGS:JAAVVJ|G4P62_T009641"; gbkey "mRNA"; locus_tag "G4P62_005893"; note "transcript variant X1"; orig_protein_id "gnl|WGS:JAAVVJ|G4P62_P009641"; orig_transcript_id "gnl|WGS:JAAVVJ|G4P62_T009641"; product "uncharacterized LOC107379620"; transcript_biotype "mRNA";
CM025010.1	Genbank	exon	54701551	54702195	.	+	.	gene_id "G4P62_005893"; transcript_id "gnl|WGS:JAAVVJ|G4P62_T009641"; locus_tag "G4P62_005893"; note "transcript variant X1"; orig_protein_id "gnl|WGS:JAAVVJ|G4P62_P009641"; orig_transcript_id "gnl|WGS:JAAVVJ|G4P62_T009641"; product "uncharacterized LOC107379620"; transcript_biotype "mRNA"; exon_number "1";
CM025010.1	Genbank	exon	54702318	54704834	.	+	.	gene_id "G4P62_005893"; transcript_id "gnl|WGS:JAAVVJ|G4P62_T009641"; locus_tag "G4P62_005893"; note "transcript variant X1"; orig_protein_id "gnl|WGS:JAAVVJ|G4P62_P009641"; orig_transcript_id "gnl|WGS:JAAVVJ|G4P62_T009641"; product "uncharacterized LOC107379620"; transcript_biotype "mRNA"; exon_number "2";
CM025010.1	Genbank	exon	54704900	54705095	.	+	.	gene_id "G4P62_005893"; transcript_id "gnl|WGS:JAAVVJ|G4P62_T009641"; locus_tag "G4P62_005893"; note "transcript variant X1"; orig_protein_id "gnl|WGS:JAAVVJ|G4P62_P009641"; orig_transcript_id "gnl|WGS:JAAVVJ|G4P62_T009641"; product "uncharacterized LOC107379620"; transcript_biotype "mRNA"; exon_number "3";
CM025010.1	Genbank	exon	54709154	54709252	.	+	.	gene_id "G4P62_005893"; transcript_id "gnl|WGS:JAAVVJ|G4P62_T009641"; locus_tag "G4P62_005893"; note "transcript variant X1"; orig_protein_id "gnl|WGS:JAAVVJ|G4P62_P009641"; orig_transcript_id "gnl|WGS:JAAVVJ|G4P62_T009641"; product "uncharacterized LOC107379620"; transcript_biotype "mRNA"; exon_number "4";
CM025010.1	Genbank	exon	54709326	54709569	.	+	.	gene_id "G4P62_005893"; transcript_id "gnl|WGS:JAAVVJ|G4P62_T009641"; locus_tag "G4P62_005893"; note "transcript variant X1"; orig_protein_id "gnl|WGS:JAAVVJ|G4P62_P009641"; orig_transcript_id "gnl|WGS:JAAVVJ|G4P62_T009641"; product "uncharacterized LOC107379620"; transcript_biotype "mRNA"; exon_number "5";
CM025010.1	Genbank	exon	54709657	54709773	.	+	.	gene_id "G4P62_005893"; transcript_id "gnl|WGS:JAAVVJ|G4P62_T009641"; locus_tag "G4P62_005893"; note "transcript variant X1"; orig_protein_id "gnl|WGS:JAAVVJ|G4P62_P009641"; orig_transcript_id "gnl|WGS:JAAVVJ|G4P62_T009641"; product "uncharacterized LOC107379620"; transcript_biotype "mRNA"; exon_number "6";
CM025010.1	Genbank	exon	54710473	54710984	.	+	.	gene_id "G4P62_005893"; transcript_id "gnl|WGS:JAAVVJ|G4P62_T009641"; locus_tag "G4P62_005893"; note "transcript variant X1"; orig_protein_id "gnl|WGS:JAAVVJ|G4P62_P009641"; orig_transcript_id "gnl|WGS:JAAVVJ|G4P62_T009641"; product "uncharacterized LOC107379620"; transcript_biotype "mRNA"; exon_number "7";
CM025010.1	Genbank	CDS	54702601	54704834	.	+	0	gene_id "G4P62_005893"; transcript_id "gnl|WGS:JAAVVJ|G4P62_T009641"; gbkey "CDS"; locus_tag "G4P62_005893"; orig_transcript_id "gnl|WGS:JAAVVJ|G4P62_T009641"; product "transcript variant X1"; protein_id "KAF7227285.1"; exon_number "2";
CM025010.1	Genbank	CDS	54704900	54705095	.	+	1	gene_id "G4P62_005893"; transcript_id "gnl|WGS:JAAVVJ|G4P62_T009641"; gbkey "CDS"; locus_tag "G4P62_005893"; orig_transcript_id "gnl|WGS:JAAVVJ|G4P62_T009641"; product "transcript variant X1"; protein_id "KAF7227285.1"; exon_number "3";
CM025010.1	Genbank	CDS	54709154	54709252	.	+	0	gene_id "G4P62_005893"; transcript_id "gnl|WGS:JAAVVJ|G4P62_T009641"; gbkey "CDS"; locus_tag "G4P62_005893"; orig_transcript_id "gnl|WGS:JAAVVJ|G4P62_T009641"; product "transcript variant X1"; protein_id "KAF7227285.1"; exon_number "4";
CM025010.1	Genbank	CDS	54709326	54709569	.	+	0	gene_id "G4P62_005893"; transcript_id "gnl|WGS:JAAVVJ|G4P62_T009641"; gbkey "CDS"; locus_tag "G4P62_005893"; orig_transcript_id "gnl|WGS:JAAVVJ|G4P62_T009641"; product "transcript variant X1"; protein_id "KAF7227285.1"; exon_number "5";
CM025010.1	Genbank	CDS	54709657	54709773	.	+	2	gene_id "G4P62_005893"; transcript_id "gnl|WGS:JAAVVJ|G4P62_T009641"; gbkey "CDS"; locus_tag "G4P62_005893"; orig_transcript_id "gnl|WGS:JAAVVJ|G4P62_T009641"; product "transcript variant X1"; protein_id "KAF7227285.1"; exon_number "6";
CM025010.1	Genbank	CDS	54710473	54710633	.	+	2	gene_id "G4P62_005893"; transcript_id "gnl|WGS:JAAVVJ|G4P62_T009641"; gbkey "CDS"; locus_tag "G4P62_005893"; orig_transcript_id "gnl|WGS:JAAVVJ|G4P62_T009641"; product "transcript variant X1"; protein_id "KAF7227285.1"; exon_number "7";
CM025010.1	Genbank	start_codon	54702601	54702603	.	+	0	gene_id "G4P62_005893"; transcript_id "gnl|WGS:JAAVVJ|G4P62_T009641"; gbkey "CDS"; locus_tag "G4P62_005893"; orig_transcript_id "gnl|WGS:JAAVVJ|G4P62_T009641"; product "transcript variant X1"; protein_id "KAF7227285.1"; exon_number "2";
CM025010.1	Genbank	stop_codon	54710634	54710636	.	+	0	gene_id "G4P62_005893"; transcript_id "gnl|WGS:JAAVVJ|G4P62_T009641"; gbkey "CDS"; locus_tag "G4P62_005893"; orig_transcript_id "gnl|WGS:JAAVVJ|G4P62_T009641"; product "transcript variant X1"; protein_id "KAF7227285.1"; exon_number "7";
CM025010.1	Genbank	transcript	54701551	54709479	.	+	.	gene_id "G4P62_005893"; transcript_id "gnl|WGS:JAAVVJ|G4P62_T009642"; gbkey "mRNA"; locus_tag "G4P62_005893"; note "transcript variant X4"; orig_protein_id "gnl|WGS:JAAVVJ|G4P62_P009642"; orig_transcript_id "gnl|WGS:JAAVVJ|G4P62_T009642"; product "uncharacterized LOC107379620"; transcript_biotype "mRNA";
CM025010.1	Genbank	exon	54701551	54702195	.	+	.	gene_id "G4P62_005893"; transcript_id "gnl|WGS:JAAVVJ|G4P62_T009642"; locus_tag "G4P62_005893"; note "transcript variant X4"; orig_protein_id "gnl|WGS:JAAVVJ|G4P62_P009642"; orig_transcript_id "gnl|WGS:JAAVVJ|G4P62_T009642"; product "uncharacterized LOC107379620"; transcript_biotype "mRNA"; exon_number "1";
CM025010.1	Genbank	exon	54702318	54704834	.	+	.	gene_id "G4P62_005893"; transcript_id "gnl|WGS:JAAVVJ|G4P62_T009642"; locus_tag "G4P62_005893"; note "transcript variant X4"; orig_protein_id "gnl|WGS:JAAVVJ|G4P62_P009642"; orig_transcript_id "gnl|WGS:JAAVVJ|G4P62_T009642"; product "uncharacterized LOC107379620"; transcript_biotype "mRNA"; exon_number "2";
CM025010.1	Genbank	exon	54704900	54705095	.	+	.	gene_id "G4P62_005893"; transcript_id "gnl|WGS:JAAVVJ|G4P62_T009642"; locus_tag "G4P62_005893"; note "transcript variant X4"; orig_protein_id "gnl|WGS:JAAVVJ|G4P62_P009642"; orig_transcript_id "gnl|WGS:JAAVVJ|G4P62_T009642"; product "uncharacterized LOC107379620"; transcript_biotype "mRNA"; exon_number "3";
CM025010.1	Genbank	exon	54709154	54709226	.	+	.	gene_id "G4P62_005893"; transcript_id "gnl|WGS:JAAVVJ|G4P62_T009642"; locus_tag "G4P62_005893"; note "transcript variant X4"; orig_protein_id "gnl|WGS:JAAVVJ|G4P62_P009642"; orig_transcript_id "gnl|WGS:JAAVVJ|G4P62_T009642"; product "uncharacterized LOC107379620"; transcript_biotype "mRNA"; exon_number "4";
CM025010.1	Genbank	exon	54709326	54709479	.	+	.	gene_id "G4P62_005893"; transcript_id "gnl|WGS:JAAVVJ|G4P62_T009642"; locus_tag "G4P62_005893"; note "transcript variant X4"; orig_protein_id "gnl|WGS:JAAVVJ|G4P62_P009642"; orig_transcript_id "gnl|WGS:JAAVVJ|G4P62_T009642"; product "uncharacterized LOC107379620"; transcript_biotype "mRNA"; exon_number "5";
CM025010.1	Genbank	CDS	54702601	54704834	.	+	0	gene_id "G4P62_005893"; transcript_id "gnl|WGS:JAAVVJ|G4P62_T009642"; gbkey "CDS"; locus_tag "G4P62_005893"; orig_transcript_id "gnl|WGS:JAAVVJ|G4P62_T009642"; product "transcript variant X4"; protein_id "KAF7227286.1"; exon_number "2";
CM025010.1	Genbank	CDS	54704900	54705095	.	+	1	gene_id "G4P62_005893"; transcript_id "gnl|WGS:JAAVVJ|G4P62_T009642"; gbkey "CDS"; locus_tag "G4P62_005893"; orig_transcript_id "gnl|WGS:JAAVVJ|G4P62_T009642"; product "transcript variant X4"; protein_id "KAF7227286.1"; exon_number "3";
CM025010.1	Genbank	CDS	54709154	54709226	.	+	0	gene_id "G4P62_005893"; transcript_id "gnl|WGS:JAAVVJ|G4P62_T009642"; gbkey "CDS"; locus_tag "G4P62_005893"; orig_transcript_id "gnl|WGS:JAAVVJ|G4P62_T009642"; product "transcript variant X4"; protein_id "KAF7227286.1"; exon_number "4";
CM025010.1	Genbank	CDS	54709326	54709399	.	+	2	gene_id "G4P62_005893"; transcript_id "gnl|WGS:JAAVVJ|G4P62_T009642"; gbkey "CDS"; locus_tag "G4P62_005893"; orig_transcript_id "gnl|WGS:JAAVVJ|G4P62_T009642"; product "transcript variant X4"; protein_id "KAF7227286.1"; exon_number "5";
CM025010.1	Genbank	start_codon	54702601	54702603	.	+	0	gene_id "G4P62_005893"; transcript_id "gnl|WGS:JAAVVJ|G4P62_T009642"; gbkey "CDS"; locus_tag "G4P62_005893"; orig_transcript_id "gnl|WGS:JAAVVJ|G4P62_T009642"; product "transcript variant X4"; protein_id "KAF7227286.1"; exon_number "2";
CM025010.1	Genbank	stop_codon	54709400	54709402	.	+	0	gene_id "G4P62_005893"; transcript_id "gnl|WGS:JAAVVJ|G4P62_T009642"; gbkey "CDS"; locus_tag "G4P62_005893"; orig_transcript_id "gnl|WGS:JAAVVJ|G4P62_T009642"; product "transcript variant X4"; protein_id "KAF7227286.1"; exon_number "5";
CM025010.1	Genbank	gene	54702234	54940915	.	-	.	gene_id "G4P62_005905"; transcript_id ""; description "band 4 1-like protein 4B"; gbkey "Gene"; gene_biotype "protein_coding"; locus_tag "G4P62_005905"; note "LOC107379635"; partial "true";
CM025010.1	Genbank	transcript	54702234	54940915	.	-	.	gene_id "G4P62_005905"; transcript_id "gnl|WGS:JAAVVJ|G4P62_T009661"; gbkey "mRNA"; locus_tag "G4P62_005905"; orig_protein_id "gnl|WGS:JAAVVJ|G4P62_P009661"; orig_transcript_id "gnl|WGS:JAAVVJ|G4P62_T009661"; partial "true"; product "band 4.1-like protein 4B"; transcript_biotype "mRNA";
CM025010.1	Genbank	exon	54940651	54940915	.	-	.	gene_id "G4P62_005905"; transcript_id "gnl|WGS:JAAVVJ|G4P62_T009661"; locus_tag "G4P62_005905"; orig_protein_id "gnl|WGS:JAAVVJ|G4P62_P009661"; orig_transcript_id "gnl|WGS:JAAVVJ|G4P62_T009661"; partial "true"; product "band 4.1-like protein 4B"; transcript_biotype "mRNA"; exon_number "1";
CM025010.1	Genbank	exon	54936861	54936961	.	-	.	gene_id "G4P62_005905"; transcript_id "gnl|WGS:JAAVVJ|G4P62_T009661"; locus_tag "G4P62_005905"; orig_protein_id "gnl|WGS:JAAVVJ|G4P62_P009661"; orig_transcript_id "gnl|WGS:JAAVVJ|G4P62_T009661"; partial "true"; product "band 4.1-like protein 4B"; transcript_biotype "mRNA"; exon_number "2";
CM025010.1	Genbank	exon	54936738	54936780	.	-	.	gene_id "G4P62_005905"; transcript_id "gnl|WGS:JAAVVJ|G4P62_T009661"; locus_tag "G4P62_005905"; orig_protein_id "gnl|WGS:JAAVVJ|G4P62_P009661"; orig_transcript_id "gnl|WGS:JAAVVJ|G4P62_T009661"; partial "true"; product "band 4.1-like protein 4B"; transcript_biotype "mRNA"; exon_number "3";
CM025010.1	Genbank	exon	54935500	54935578	.	-	.	gene_id "G4P62_005905"; transcript_id "gnl|WGS:JAAVVJ|G4P62_T009661"; locus_tag "G4P62_005905"; orig_protein_id "gnl|WGS:JAAVVJ|G4P62_P009661"; orig_transcript_id "gnl|WGS:JAAVVJ|G4P62_T009661"; partial "true"; product "band 4.1-like protein 4B"; transcript_biotype "mRNA"; exon_number "4";
CM025010.1	Genbank	exon	54935240	54935284	.	-	.	gene_id "G4P62_005905"; transcript_id "gnl|WGS:JAAVVJ|G4P62_T009661"; locus_tag "G4P62_005905"; orig_protein_id "gnl|WGS:JAAVVJ|G4P62_P009661"; orig_transcript_id "gnl|WGS:JAAVVJ|G4P62_T009661"; partial "true"; product "band 4.1-like protein 4B"; transcript_biotype "mRNA"; exon_number "5";
CM025010.1	Genbank	exon	54930141	54930193	.	-	.	gene_id "G4P62_005905"; transcript_id "gnl|WGS:JAAVVJ|G4P62_T009661"; locus_tag "G4P62_005905"; orig_protein_id "gnl|WGS:JAAVVJ|G4P62_P009661"; orig_transcript_id "gnl|WGS:JAAVVJ|G4P62_T009661"; partial "true"; product "band 4.1-like protein 4B"; transcript_biotype "mRNA"; exon_number "6";
CM025010.1	Genbank	exon	54929708	54929828	.	-	.	gene_id "G4P62_005905"; transcript_id "gnl|WGS:JAAVVJ|G4P62_T009661"; locus_tag "G4P62_005905"; orig_protein_id "gnl|WGS:JAAVVJ|G4P62_P009661"; orig_transcript_id "gnl|WGS:JAAVVJ|G4P62_T009661"; partial "true"; product "band 4.1-like protein 4B"; transcript_biotype "mRNA"; exon_number "7";
CM025010.1	Genbank	exon	54926682	54926769	.	-	.	gene_id "G4P62_005905"; transcript_id "gnl|WGS:JAAVVJ|G4P62_T009661"; locus_tag "G4P62_005905"; orig_protein_id "gnl|WGS:JAAVVJ|G4P62_P009661"; orig_transcript_id "gnl|WGS:JAAVVJ|G4P62_T009661"; partial "true"; product "band 4.1-like protein 4B"; transcript_biotype "mRNA"; exon_number "8";
CM025010.1	Genbank	exon	54926502	54926590	.	-	.	gene_id "G4P62_005905"; transcript_id "gnl|WGS:JAAVVJ|G4P62_T009661"; locus_tag "G4P62_005905"; orig_protein_id "gnl|WGS:JAAVVJ|G4P62_P009661"; orig_transcript_id "gnl|WGS:JAAVVJ|G4P62_T009661"; partial "true"; product "band 4.1-like protein 4B"; transcript_biotype "mRNA"; exon_number "9";
CM025010.1	Genbank	exon	54926161	54926230	.	-	.	gene_id "G4P62_005905"; transcript_id "gnl|WGS:JAAVVJ|G4P62_T009661"; locus_tag "G4P62_005905"; orig_protein_id "gnl|WGS:JAAVVJ|G4P62_P009661"; orig_transcript_id "gnl|WGS:JAAVVJ|G4P62_T009661"; partial "true"; product "band 4.1-like protein 4B"; transcript_biotype "mRNA"; exon_number "10";
CM025010.1	Genbank	exon	54925906	54926075	.	-	.	gene_id "G4P62_005905"; transcript_id "gnl|WGS:JAAVVJ|G4P62_T009661"; locus_tag "G4P62_005905"; orig_protein_id "gnl|WGS:JAAVVJ|G4P62_P009661"; orig_transcript_id "gnl|WGS:JAAVVJ|G4P62_T009661"; partial "true"; product "band 4.1-like protein 4B"; transcript_biotype "mRNA"; exon_number "11";
CM025010.1	Genbank	exon	54922344	54922589	.	-	.	gene_id "G4P62_005905"; transcript_id "gnl|WGS:JAAVVJ|G4P62_T009661"; locus_tag "G4P62_005905"; orig_protein_id "gnl|WGS:JAAVVJ|G4P62_P009661"; orig_transcript_id "gnl|WGS:JAAVVJ|G4P62_T009661"; partial "true"; product "band 4.1-like protein 4B"; transcript_biotype "mRNA"; exon_number "12";
CM025010.1	Genbank	exon	54712116	54712786	.	-	.	gene_id "G4P62_005905"; transcript_id "gnl|WGS:JAAVVJ|G4P62_T009661"; locus_tag "G4P62_005905"; orig_protein_id "gnl|WGS:JAAVVJ|G4P62_P009661"; orig_transcript_id "gnl|WGS:JAAVVJ|G4P62_T009661"; partial "true"; product "band 4.1-like protein 4B"; transcript_biotype "mRNA"; exon_number "13";
CM025010.1	Genbank	exon	54702234	54702439	.	-	.	gene_id "G4P62_005905"; transcript_id "gnl|WGS:JAAVVJ|G4P62_T009661"; locus_tag "G4P62_005905"; orig_protein_id "gnl|WGS:JAAVVJ|G4P62_P009661"; orig_transcript_id "gnl|WGS:JAAVVJ|G4P62_T009661"; partial "true"; product "band 4.1-like protein 4B"; transcript_biotype "mRNA"; exon_number "14";
CM025010.1	Genbank	CDS	54940651	54940915	.	-	0	gene_id "G4P62_005905"; transcript_id "gnl|WGS:JAAVVJ|G4P62_T009661"; gbkey "CDS"; locus_tag "G4P62_005905"; orig_transcript_id "gnl|WGS:JAAVVJ|G4P62_T009661"; partial "true"; product "band 4.1-like protein 4B"; protein_id "KAF7227305.1"; exon_number "1";
CM025010.1	Genbank	CDS	54936861	54936961	.	-	2	gene_id "G4P62_005905"; transcript_id "gnl|WGS:JAAVVJ|G4P62_T009661"; gbkey "CDS"; locus_tag "G4P62_005905"; orig_transcript_id "gnl|WGS:JAAVVJ|G4P62_T009661"; partial "true"; product "band 4.1-like protein 4B"; protein_id "KAF7227305.1"; exon_number "2";
CM025010.1	Genbank	CDS	54936738	54936780	.	-	0	gene_id "G4P62_005905"; transcript_id "gnl|WGS:JAAVVJ|G4P62_T009661"; gbkey "CDS"; locus_tag "G4P62_005905"; orig_transcript_id "gnl|WGS:JAAVVJ|G4P62_T009661"; partial "true"; product "band 4.1-like protein 4B"; protein_id "KAF7227305.1"; exon_number "3";
CM025010.1	Genbank	CDS	54935500	54935578	.	-	2	gene_id "G4P62_005905"; transcript_id "gnl|WGS:JAAVVJ|G4P62_T009661"; gbkey "CDS"; locus_tag "G4P62_005905"; orig_transcript_id "gnl|WGS:JAAVVJ|G4P62_T009661"; partial "true"; product "band 4.1-like protein 4B"; protein_id "KAF7227305.1"; exon_number "4";
CM025010.1	Genbank	CDS	54935240	54935284	.	-	1	gene_id "G4P62_005905"; transcript_id "gnl|WGS:JAAVVJ|G4P62_T009661"; gbkey "CDS"; locus_tag "G4P62_005905"; orig_transcript_id "gnl|WGS:JAAVVJ|G4P62_T009661"; partial "true"; product "band 4.1-like protein 4B"; protein_id "KAF7227305.1"; exon_number "5";
CM025010.1	Genbank	CDS	54930141	54930193	.	-	1	gene_id "G4P62_005905"; transcript_id "gnl|WGS:JAAVVJ|G4P62_T009661"; gbkey "CDS"; locus_tag "G4P62_005905"; orig_transcript_id "gnl|WGS:JAAVVJ|G4P62_T009661"; partial "true"; product "band 4.1-like protein 4B"; protein_id "KAF7227305.1"; exon_number "6";
CM025010.1	Genbank	CDS	54929708	54929828	.	-	2	gene_id "G4P62_005905"; transcript_id "gnl|WGS:JAAVVJ|G4P62_T009661"; gbkey "CDS"; locus_tag "G4P62_005905"; orig_transcript_id "gnl|WGS:JAAVVJ|G4P62_T009661"; partial "true"; product "band 4.1-like protein 4B"; protein_id "KAF7227305.1"; exon_number "7";
CM025010.1	Genbank	CDS	54926682	54926769	.	-	1	gene_id "G4P62_005905"; transcript_id "gnl|WGS:JAAVVJ|G4P62_T009661"; gbkey "CDS"; locus_tag "G4P62_005905"; orig_transcript_id "gnl|WGS:JAAVVJ|G4P62_T009661"; partial "true"; product "band 4.1-like protein 4B"; protein_id "KAF7227305.1"; exon_number "8";
CM025010.1	Genbank	CDS	54926502	54926590	.	-	0	gene_id "G4P62_005905"; transcript_id "gnl|WGS:JAAVVJ|G4P62_T009661"; gbkey "CDS"; locus_tag "G4P62_005905"; orig_transcript_id "gnl|WGS:JAAVVJ|G4P62_T009661"; partial "true"; product "band 4.1-like protein 4B"; protein_id "KAF7227305.1"; exon_number "9";
CM025010.1	Genbank	CDS	54926161	54926230	.	-	1	gene_id "G4P62_005905"; transcript_id "gnl|WGS:JAAVVJ|G4P62_T009661"; gbkey "CDS"; locus_tag "G4P62_005905"; orig_transcript_id "gnl|WGS:JAAVVJ|G4P62_T009661"; partial "true"; product "band 4.1-like protein 4B"; protein_id "KAF7227305.1"; exon_number "10";
CM025010.1	Genbank	CDS	54925906	54926075	.	-	0	gene_id "G4P62_005905"; transcript_id "gnl|WGS:JAAVVJ|G4P62_T009661"; gbkey "CDS"; locus_tag "G4P62_005905"; orig_transcript_id "gnl|WGS:JAAVVJ|G4P62_T009661"; partial "true"; product "band 4.1-like protein 4B"; protein_id "KAF7227305.1"; exon_number "11";
CM025010.1	Genbank	CDS	54922344	54922589	.	-	1	gene_id "G4P62_005905"; transcript_id "gnl|WGS:JAAVVJ|G4P62_T009661"; gbkey "CDS"; locus_tag "G4P62_005905"; orig_transcript_id "gnl|WGS:JAAVVJ|G4P62_T009661"; partial "true"; product "band 4.1-like protein 4B"; protein_id "KAF7227305.1"; exon_number "12";
CM025010.1	Genbank	CDS	54712116	54712786	.	-	1	gene_id "G4P62_005905"; transcript_id "gnl|WGS:JAAVVJ|G4P62_T009661"; gbkey "CDS"; locus_tag "G4P62_005905"; orig_transcript_id "gnl|WGS:JAAVVJ|G4P62_T009661"; partial "true"; product "band 4.1-like protein 4B"; protein_id "KAF7227305.1"; exon_number "13";
CM025010.1	Genbank	CDS	54702237	54702439	.	-	2	gene_id "G4P62_005905"; transcript_id "gnl|WGS:JAAVVJ|G4P62_T009661"; gbkey "CDS"; locus_tag "G4P62_005905"; orig_transcript_id "gnl|WGS:JAAVVJ|G4P62_T009661"; partial "true"; product "band 4.1-like protein 4B"; protein_id "KAF7227305.1"; exon_number "14";
CM025010.1	Genbank	start_codon	54940913	54940915	.	-	0	gene_id "G4P62_005905"; transcript_id "gnl|WGS:JAAVVJ|G4P62_T009661"; gbkey "CDS"; locus_tag "G4P62_005905"; orig_transcript_id "gnl|WGS:JAAVVJ|G4P62_T009661"; partial "true"; product "band 4.1-like protein 4B"; protein_id "KAF7227305.1"; exon_number "1";
CM025010.1	Genbank	stop_codon	54702234	54702236	.	-	0	gene_id "G4P62_005905"; transcript_id "gnl|WGS:JAAVVJ|G4P62_T009661"; gbkey "CDS"; locus_tag "G4P62_005905"; orig_transcript_id "gnl|WGS:JAAVVJ|G4P62_T009661"; partial "true"; product "band 4.1-like protein 4B"; protein_id "KAF7227305.1"; exon_number "14";
CM025010.1	Genbank	gene	54714889	54725736	.	+	.	gene_id "G4P62_005894"; transcript_id ""; description "aquaporin-10-like"; gbkey "Gene"; gene_biotype "protein_coding"; locus_tag "G4P62_005894"; note "LOC107379622";
CM025010.1	Genbank	transcript	54714889	54725736	.	+	.	gene_id "G4P62_005894"; transcript_id "gnl|WGS:JAAVVJ|G4P62_T009643"; gbkey "mRNA"; locus_tag "G4P62_005894"; orig_protein_id "gnl|WGS:JAAVVJ|G4P62_P009643"; orig_transcript_id "gnl|WGS:JAAVVJ|G4P62_T009643"; product "aquaporin-10-like"; transcript_biotype "mRNA";
CM025010.1	Genbank	exon	54714889	54715162	.	+	.	gene_id "G4P62_005894"; transcript_id "gnl|WGS:JAAVVJ|G4P62_T009643"; locus_tag "G4P62_005894"; orig_protein_id "gnl|WGS:JAAVVJ|G4P62_P009643"; orig_transcript_id "gnl|WGS:JAAVVJ|G4P62_T009643"; product "aquaporin-10-like"; transcript_biotype "mRNA"; exon_number "1";
CM025010.1	Genbank	exon	54718745	54718871	.	+	.	gene_id "G4P62_005894"; transcript_id "gnl|WGS:JAAVVJ|G4P62_T009643"; locus_tag "G4P62_005894"; orig_protein_id "gnl|WGS:JAAVVJ|G4P62_P009643"; orig_transcript_id "gnl|WGS:JAAVVJ|G4P62_T009643"; product "aquaporin-10-like"; transcript_biotype "mRNA"; exon_number "2";
CM025010.1	Genbank	exon	54719087	54719224	.	+	.	gene_id "G4P62_005894"; transcript_id "gnl|WGS:JAAVVJ|G4P62_T009643"; locus_tag "G4P62_005894"; orig_protein_id "gnl|WGS:JAAVVJ|G4P62_P009643"; orig_transcript_id "gnl|WGS:JAAVVJ|G4P62_T009643"; product "aquaporin-10-like"; transcript_biotype "mRNA"; exon_number "3";
CM025010.1	Genbank	exon	54724700	54724818	.	+	.	gene_id "G4P62_005894"; transcript_id "gnl|WGS:JAAVVJ|G4P62_T009643"; locus_tag "G4P62_005894"; orig_protein_id "gnl|WGS:JAAVVJ|G4P62_P009643"; orig_transcript_id "gnl|WGS:JAAVVJ|G4P62_T009643"; product "aquaporin-10-like"; transcript_biotype "mRNA"; exon_number "4";
CM025010.1	Genbank	exon	54724901	54725118	.	+	.	gene_id "G4P62_005894"; transcript_id "gnl|WGS:JAAVVJ|G4P62_T009643"; locus_tag "G4P62_005894"; orig_protein_id "gnl|WGS:JAAVVJ|G4P62_P009643"; orig_transcript_id "gnl|WGS:JAAVVJ|G4P62_T009643"; product "aquaporin-10-like"; transcript_biotype "mRNA"; exon_number "5";
CM025010.1	Genbank	exon	54725410	54725736	.	+	.	gene_id "G4P62_005894"; transcript_id "gnl|WGS:JAAVVJ|G4P62_T009643"; locus_tag "G4P62_005894"; orig_protein_id "gnl|WGS:JAAVVJ|G4P62_P009643"; orig_transcript_id "gnl|WGS:JAAVVJ|G4P62_T009643"; product "aquaporin-10-like"; transcript_biotype "mRNA"; exon_number "6";
CM025010.1	Genbank	CDS	54715079	54715162	.	+	0	gene_id "G4P62_005894"; transcript_id "gnl|WGS:JAAVVJ|G4P62_T009643"; gbkey "CDS"; locus_tag "G4P62_005894"; orig_transcript_id "gnl|WGS:JAAVVJ|G4P62_T009643"; product "aquaporin-10-like"; protein_id "KAF7227287.1"; exon_number "1";
CM025010.1	Genbank	CDS	54718745	54718871	.	+	0	gene_id "G4P62_005894"; transcript_id "gnl|WGS:JAAVVJ|G4P62_T009643"; gbkey "CDS"; locus_tag "G4P62_005894"; orig_transcript_id "gnl|WGS:JAAVVJ|G4P62_T009643"; product "aquaporin-10-like"; protein_id "KAF7227287.1"; exon_number "2";
CM025010.1	Genbank	CDS	54719087	54719224	.	+	2	gene_id "G4P62_005894"; transcript_id "gnl|WGS:JAAVVJ|G4P62_T009643"; gbkey "CDS"; locus_tag "G4P62_005894"; orig_transcript_id "gnl|WGS:JAAVVJ|G4P62_T009643"; product "aquaporin-10-like"; protein_id "KAF7227287.1"; exon_number "3";
CM025010.1	Genbank	CDS	54724700	54724818	.	+	2	gene_id "G4P62_005894"; transcript_id "gnl|WGS:JAAVVJ|G4P62_T009643"; gbkey "CDS"; locus_tag "G4P62_005894"; orig_transcript_id "gnl|WGS:JAAVVJ|G4P62_T009643"; product "aquaporin-10-like"; protein_id "KAF7227287.1"; exon_number "4";
CM025010.1	Genbank	CDS	54724901	54725118	.	+	0	gene_id "G4P62_005894"; transcript_id "gnl|WGS:JAAVVJ|G4P62_T009643"; gbkey "CDS"; locus_tag "G4P62_005894"; orig_transcript_id "gnl|WGS:JAAVVJ|G4P62_T009643"; product "aquaporin-10-like"; protein_id "KAF7227287.1"; exon_number "5";
CM025010.1	Genbank	CDS	54725410	54725620	.	+	1	gene_id "G4P62_005894"; transcript_id "gnl|WGS:JAAVVJ|G4P62_T009643"; gbkey "CDS"; locus_tag "G4P62_005894"; orig_transcript_id "gnl|WGS:JAAVVJ|G4P62_T009643"; product "aquaporin-10-like"; protein_id "KAF7227287.1"; exon_number "6";
CM025010.1	Genbank	start_codon	54715079	54715081	.	+	0	gene_id "G4P62_005894"; transcript_id "gnl|WGS:JAAVVJ|G4P62_T009643"; gbkey "CDS"; locus_tag "G4P62_005894"; orig_transcript_id "gnl|WGS:JAAVVJ|G4P62_T009643"; product "aquaporin-10-like"; protein_id "KAF7227287.1"; exon_number "1";
CM025010.1	Genbank	stop_codon	54725621	54725623	.	+	0	gene_id "G4P62_005894"; transcript_id "gnl|WGS:JAAVVJ|G4P62_T009643"; gbkey "CDS"; locus_tag "G4P62_005894"; orig_transcript_id "gnl|WGS:JAAVVJ|G4P62_T009643"; product "aquaporin-10-like"; protein_id "KAF7227287.1"; exon_number "6";
CM025010.1	Genbank	gene	54729756	54768348	.	+	.	gene_id "G4P62_005895"; transcript_id ""; description "phospholipid-transporting ATPase ID"; gbkey "Gene"; gene "atp8b2"; gene_biotype "protein_coding"; locus_tag "G4P62_005895";
CM025010.1	Genbank	transcript	54729756	54768348	.	+	.	gene_id "G4P62_005895"; transcript_id "gnl|WGS:JAAVVJ|G4P62_T009644"; gbkey "mRNA"; gene "atp8b2"; locus_tag "G4P62_005895"; orig_protein_id "gnl|WGS:JAAVVJ|G4P62_P009644"; orig_transcript_id "gnl|WGS:JAAVVJ|G4P62_T009644"; product "ATPase phospholipid transporting 8B2"; transcript_biotype "mRNA";
CM025010.1	Genbank	exon	54729756	54730056	.	+	.	gene_id "G4P62_005895"; transcript_id "gnl|WGS:JAAVVJ|G4P62_T009644"; gene "atp8b2"; locus_tag "G4P62_005895"; orig_protein_id "gnl|WGS:JAAVVJ|G4P62_P009644"; orig_transcript_id "gnl|WGS:JAAVVJ|G4P62_T009644"; product "ATPase phospholipid transporting 8B2"; transcript_biotype "mRNA"; exon_number "1";
CM025010.1	Genbank	exon	54733844	54733914	.	+	.	gene_id "G4P62_005895"; transcript_id "gnl|WGS:JAAVVJ|G4P62_T009644"; gene "atp8b2"; locus_tag "G4P62_005895"; orig_protein_id "gnl|WGS:JAAVVJ|G4P62_P009644"; orig_transcript_id "gnl|WGS:JAAVVJ|G4P62_T009644"; product "ATPase phospholipid transporting 8B2"; transcript_biotype "mRNA"; exon_number "2";
CM025010.1	Genbank	exon	54741321	54741379	.	+	.	gene_id "G4P62_005895"; transcript_id "gnl|WGS:JAAVVJ|G4P62_T009644"; gene "atp8b2"; locus_tag "G4P62_005895"; orig_protein_id "gnl|WGS:JAAVVJ|G4P62_P009644"; orig_transcript_id "gnl|WGS:JAAVVJ|G4P62_T009644"; product "ATPase phospholipid transporting 8B2"; transcript_biotype "mRNA"; exon_number "3";
CM025010.1	Genbank	exon	54741483	54741596	.	+	.	gene_id "G4P62_005895"; transcript_id "gnl|WGS:JAAVVJ|G4P62_T009644"; gene "atp8b2"; locus_tag "G4P62_005895"; orig_protein_id "gnl|WGS:JAAVVJ|G4P62_P009644"; orig_transcript_id "gnl|WGS:JAAVVJ|G4P62_T009644"; product "ATPase phospholipid transporting 8B2"; transcript_biotype "mRNA"; exon_number "4";
CM025010.1	Genbank	exon	54744587	54744685	.	+	.	gene_id "G4P62_005895"; transcript_id "gnl|WGS:JAAVVJ|G4P62_T009644"; gene "atp8b2"; locus_tag "G4P62_005895"; orig_protein_id "gnl|WGS:JAAVVJ|G4P62_P009644"; orig_transcript_id "gnl|WGS:JAAVVJ|G4P62_T009644"; product "ATPase phospholipid transporting 8B2"; transcript_biotype "mRNA"; exon_number "5";
CM025010.1	Genbank	exon	54744778	54744839	.	+	.	gene_id "G4P62_005895"; transcript_id "gnl|WGS:JAAVVJ|G4P62_T009644"; gene "atp8b2"; locus_tag "G4P62_005895"; orig_protein_id "gnl|WGS:JAAVVJ|G4P62_P009644"; orig_transcript_id "gnl|WGS:JAAVVJ|G4P62_T009644"; product "ATPase phospholipid transporting 8B2"; transcript_biotype "mRNA"; exon_number "6";
CM025010.1	Genbank	exon	54744930	54745002	.	+	.	gene_id "G4P62_005895"; transcript_id "gnl|WGS:JAAVVJ|G4P62_T009644"; gene "atp8b2"; locus_tag "G4P62_005895"; orig_protein_id "gnl|WGS:JAAVVJ|G4P62_P009644"; orig_transcript_id "gnl|WGS:JAAVVJ|G4P62_T009644"; product "ATPase phospholipid transporting 8B2"; transcript_biotype "mRNA"; exon_number "7";
CM025010.1	Genbank	exon	54746570	54746640	.	+	.	gene_id "G4P62_005895"; transcript_id "gnl|WGS:JAAVVJ|G4P62_T009644"; gene "atp8b2"; locus_tag "G4P62_005895"; orig_protein_id "gnl|WGS:JAAVVJ|G4P62_P009644"; orig_transcript_id "gnl|WGS:JAAVVJ|G4P62_T009644"; product "ATPase phospholipid transporting 8B2"; transcript_biotype "mRNA"; exon_number "8";
CM025010.1	Genbank	exon	54746717	54746796	.	+	.	gene_id "G4P62_005895"; transcript_id "gnl|WGS:JAAVVJ|G4P62_T009644"; gene "atp8b2"; locus_tag "G4P62_005895"; orig_protein_id "gnl|WGS:JAAVVJ|G4P62_P009644"; orig_transcript_id "gnl|WGS:JAAVVJ|G4P62_T009644"; product "ATPase phospholipid transporting 8B2"; transcript_biotype "mRNA"; exon_number "9";
CM025010.1	Genbank	exon	54747255	54747413	.	+	.	gene_id "G4P62_005895"; transcript_id "gnl|WGS:JAAVVJ|G4P62_T009644"; gene "atp8b2"; locus_tag "G4P62_005895"; orig_protein_id "gnl|WGS:JAAVVJ|G4P62_P009644"; orig_transcript_id "gnl|WGS:JAAVVJ|G4P62_T009644"; product "ATPase phospholipid transporting 8B2"; transcript_biotype "mRNA"; exon_number "10";
CM025010.1	Genbank	exon	54747496	54747584	.	+	.	gene_id "G4P62_005895"; transcript_id "gnl|WGS:JAAVVJ|G4P62_T009644"; gene "atp8b2"; locus_tag "G4P62_005895"; orig_protein_id "gnl|WGS:JAAVVJ|G4P62_P009644"; orig_transcript_id "gnl|WGS:JAAVVJ|G4P62_T009644"; product "ATPase phospholipid transporting 8B2"; transcript_biotype "mRNA"; exon_number "11";
CM025010.1	Genbank	exon	54747810	54748006	.	+	.	gene_id "G4P62_005895"; transcript_id "gnl|WGS:JAAVVJ|G4P62_T009644"; gene "atp8b2"; locus_tag "G4P62_005895"; orig_protein_id "gnl|WGS:JAAVVJ|G4P62_P009644"; orig_transcript_id "gnl|WGS:JAAVVJ|G4P62_T009644"; product "ATPase phospholipid transporting 8B2"; transcript_biotype "mRNA"; exon_number "12";
CM025010.1	Genbank	exon	54748666	54748786	.	+	.	gene_id "G4P62_005895"; transcript_id "gnl|WGS:JAAVVJ|G4P62_T009644"; gene "atp8b2"; locus_tag "G4P62_005895"; orig_protein_id "gnl|WGS:JAAVVJ|G4P62_P009644"; orig_transcript_id "gnl|WGS:JAAVVJ|G4P62_T009644"; product "ATPase phospholipid transporting 8B2"; transcript_biotype "mRNA"; exon_number "13";
CM025010.1	Genbank	exon	54750217	54750304	.	+	.	gene_id "G4P62_005895"; transcript_id "gnl|WGS:JAAVVJ|G4P62_T009644"; gene "atp8b2"; locus_tag "G4P62_005895"; orig_protein_id "gnl|WGS:JAAVVJ|G4P62_P009644"; orig_transcript_id "gnl|WGS:JAAVVJ|G4P62_T009644"; product "ATPase phospholipid transporting 8B2"; transcript_biotype "mRNA"; exon_number "14";
CM025010.1	Genbank	exon	54750381	54750415	.	+	.	gene_id "G4P62_005895"; transcript_id "gnl|WGS:JAAVVJ|G4P62_T009644"; gene "atp8b2"; locus_tag "G4P62_005895"; orig_protein_id "gnl|WGS:JAAVVJ|G4P62_P009644"; orig_transcript_id "gnl|WGS:JAAVVJ|G4P62_T009644"; product "ATPase phospholipid transporting 8B2"; transcript_biotype "mRNA"; exon_number "15";
CM025010.1	Genbank	exon	54750509	54750668	.	+	.	gene_id "G4P62_005895"; transcript_id "gnl|WGS:JAAVVJ|G4P62_T009644"; gene "atp8b2"; locus_tag "G4P62_005895"; orig_protein_id "gnl|WGS:JAAVVJ|G4P62_P009644"; orig_transcript_id "gnl|WGS:JAAVVJ|G4P62_T009644"; product "ATPase phospholipid transporting 8B2"; transcript_biotype "mRNA"; exon_number "16";
CM025010.1	Genbank	exon	54750760	54750948	.	+	.	gene_id "G4P62_005895"; transcript_id "gnl|WGS:JAAVVJ|G4P62_T009644"; gene "atp8b2"; locus_tag "G4P62_005895"; orig_protein_id "gnl|WGS:JAAVVJ|G4P62_P009644"; orig_transcript_id "gnl|WGS:JAAVVJ|G4P62_T009644"; product "ATPase phospholipid transporting 8B2"; transcript_biotype "mRNA"; exon_number "17";
CM025010.1	Genbank	exon	54752229	54752344	.	+	.	gene_id "G4P62_005895"; transcript_id "gnl|WGS:JAAVVJ|G4P62_T009644"; gene "atp8b2"; locus_tag "G4P62_005895"; orig_protein_id "gnl|WGS:JAAVVJ|G4P62_P009644"; orig_transcript_id "gnl|WGS:JAAVVJ|G4P62_T009644"; product "ATPase phospholipid transporting 8B2"; transcript_biotype "mRNA"; exon_number "18";
CM025010.1	Genbank	exon	54752446	54752610	.	+	.	gene_id "G4P62_005895"; transcript_id "gnl|WGS:JAAVVJ|G4P62_T009644"; gene "atp8b2"; locus_tag "G4P62_005895"; orig_protein_id "gnl|WGS:JAAVVJ|G4P62_P009644"; orig_transcript_id "gnl|WGS:JAAVVJ|G4P62_T009644"; product "ATPase phospholipid transporting 8B2"; transcript_biotype "mRNA"; exon_number "19";
CM025010.1	Genbank	exon	54752824	54752935	.	+	.	gene_id "G4P62_005895"; transcript_id "gnl|WGS:JAAVVJ|G4P62_T009644"; gene "atp8b2"; locus_tag "G4P62_005895"; orig_protein_id "gnl|WGS:JAAVVJ|G4P62_P009644"; orig_transcript_id "gnl|WGS:JAAVVJ|G4P62_T009644"; product "ATPase phospholipid transporting 8B2"; transcript_biotype "mRNA"; exon_number "20";
CM025010.1	Genbank	exon	54753028	54753133	.	+	.	gene_id "G4P62_005895"; transcript_id "gnl|WGS:JAAVVJ|G4P62_T009644"; gene "atp8b2"; locus_tag "G4P62_005895"; orig_protein_id "gnl|WGS:JAAVVJ|G4P62_P009644"; orig_transcript_id "gnl|WGS:JAAVVJ|G4P62_T009644"; product "ATPase phospholipid transporting 8B2"; transcript_biotype "mRNA"; exon_number "21";
CM025010.1	Genbank	exon	54758401	54758629	.	+	.	gene_id "G4P62_005895"; transcript_id "gnl|WGS:JAAVVJ|G4P62_T009644"; gene "atp8b2"; locus_tag "G4P62_005895"; orig_protein_id "gnl|WGS:JAAVVJ|G4P62_P009644"; orig_transcript_id "gnl|WGS:JAAVVJ|G4P62_T009644"; product "ATPase phospholipid transporting 8B2"; transcript_biotype "mRNA"; exon_number "22";
CM025010.1	Genbank	exon	54758765	54758948	.	+	.	gene_id "G4P62_005895"; transcript_id "gnl|WGS:JAAVVJ|G4P62_T009644"; gene "atp8b2"; locus_tag "G4P62_005895"; orig_protein_id "gnl|WGS:JAAVVJ|G4P62_P009644"; orig_transcript_id "gnl|WGS:JAAVVJ|G4P62_T009644"; product "ATPase phospholipid transporting 8B2"; transcript_biotype "mRNA"; exon_number "23";
CM025010.1	Genbank	exon	54761900	54762123	.	+	.	gene_id "G4P62_005895"; transcript_id "gnl|WGS:JAAVVJ|G4P62_T009644"; gene "atp8b2"; locus_tag "G4P62_005895"; orig_protein_id "gnl|WGS:JAAVVJ|G4P62_P009644"; orig_transcript_id "gnl|WGS:JAAVVJ|G4P62_T009644"; product "ATPase phospholipid transporting 8B2"; transcript_biotype "mRNA"; exon_number "24";
CM025010.1	Genbank	exon	54762205	54762288	.	+	.	gene_id "G4P62_005895"; transcript_id "gnl|WGS:JAAVVJ|G4P62_T009644"; gene "atp8b2"; locus_tag "G4P62_005895"; orig_protein_id "gnl|WGS:JAAVVJ|G4P62_P009644"; orig_transcript_id "gnl|WGS:JAAVVJ|G4P62_T009644"; product "ATPase phospholipid transporting 8B2"; transcript_biotype "mRNA"; exon_number "25";
CM025010.1	Genbank	exon	54762609	54762854	.	+	.	gene_id "G4P62_005895"; transcript_id "gnl|WGS:JAAVVJ|G4P62_T009644"; gene "atp8b2"; locus_tag "G4P62_005895"; orig_protein_id "gnl|WGS:JAAVVJ|G4P62_P009644"; orig_transcript_id "gnl|WGS:JAAVVJ|G4P62_T009644"; product "ATPase phospholipid transporting 8B2"; transcript_biotype "mRNA"; exon_number "26";
CM025010.1	Genbank	exon	54762942	54763080	.	+	.	gene_id "G4P62_005895"; transcript_id "gnl|WGS:JAAVVJ|G4P62_T009644"; gene "atp8b2"; locus_tag "G4P62_005895"; orig_protein_id "gnl|WGS:JAAVVJ|G4P62_P009644"; orig_transcript_id "gnl|WGS:JAAVVJ|G4P62_T009644"; product "ATPase phospholipid transporting 8B2"; transcript_biotype "mRNA"; exon_number "27";
CM025010.1	Genbank	exon	54763218	54763348	.	+	.	gene_id "G4P62_005895"; transcript_id "gnl|WGS:JAAVVJ|G4P62_T009644"; gene "atp8b2"; locus_tag "G4P62_005895"; orig_protein_id "gnl|WGS:JAAVVJ|G4P62_P009644"; orig_transcript_id "gnl|WGS:JAAVVJ|G4P62_T009644"; product "ATPase phospholipid transporting 8B2"; transcript_biotype "mRNA"; exon_number "28";
CM025010.1	Genbank	exon	54765865	54766398	.	+	.	gene_id "G4P62_005895"; transcript_id "gnl|WGS:JAAVVJ|G4P62_T009644"; gene "atp8b2"; locus_tag "G4P62_005895"; orig_protein_id "gnl|WGS:JAAVVJ|G4P62_P009644"; orig_transcript_id "gnl|WGS:JAAVVJ|G4P62_T009644"; product "ATPase phospholipid transporting 8B2"; transcript_biotype "mRNA"; exon_number "29";
CM025010.1	Genbank	exon	54766491	54768348	.	+	.	gene_id "G4P62_005895"; transcript_id "gnl|WGS:JAAVVJ|G4P62_T009644"; gene "atp8b2"; locus_tag "G4P62_005895"; orig_protein_id "gnl|WGS:JAAVVJ|G4P62_P009644"; orig_transcript_id "gnl|WGS:JAAVVJ|G4P62_T009644"; product "ATPase phospholipid transporting 8B2"; transcript_biotype "mRNA"; exon_number "30";
CM025010.1	Genbank	CDS	54733890	54733914	.	+	0	gene_id "G4P62_005895"; transcript_id "gnl|WGS:JAAVVJ|G4P62_T009644"; gbkey "CDS"; gene "atp8b2"; locus_tag "G4P62_005895"; orig_transcript_id "gnl|WGS:JAAVVJ|G4P62_T009644"; product "ATPase phospholipid transporting 8B2"; protein_id "KAF7227288.1"; exon_number "2";
CM025010.1	Genbank	CDS	54741321	54741379	.	+	2	gene_id "G4P62_005895"; transcript_id "gnl|WGS:JAAVVJ|G4P62_T009644"; gbkey "CDS"; gene "atp8b2"; locus_tag "G4P62_005895"; orig_transcript_id "gnl|WGS:JAAVVJ|G4P62_T009644"; product "ATPase phospholipid transporting 8B2"; protein_id "KAF7227288.1"; exon_number "3";
CM025010.1	Genbank	CDS	54741483	54741596	.	+	0	gene_id "G4P62_005895"; transcript_id "gnl|WGS:JAAVVJ|G4P62_T009644"; gbkey "CDS"; gene "atp8b2"; locus_tag "G4P62_005895"; orig_transcript_id "gnl|WGS:JAAVVJ|G4P62_T009644"; product "ATPase phospholipid transporting 8B2"; protein_id "KAF7227288.1"; exon_number "4";
CM025010.1	Genbank	CDS	54744587	54744685	.	+	0	gene_id "G4P62_005895"; transcript_id "gnl|WGS:JAAVVJ|G4P62_T009644"; gbkey "CDS"; gene "atp8b2"; locus_tag "G4P62_005895"; orig_transcript_id "gnl|WGS:JAAVVJ|G4P62_T009644"; product "ATPase phospholipid transporting 8B2"; protein_id "KAF7227288.1"; exon_number "5";
CM025010.1	Genbank	CDS	54744778	54744839	.	+	0	gene_id "G4P62_005895"; transcript_id "gnl|WGS:JAAVVJ|G4P62_T009644"; gbkey "CDS"; gene "atp8b2"; locus_tag "G4P62_005895"; orig_transcript_id "gnl|WGS:JAAVVJ|G4P62_T009644"; product "ATPase phospholipid transporting 8B2"; protein_id "KAF7227288.1"; exon_number "6";
CM025010.1	Genbank	CDS	54744930	54745002	.	+	1	gene_id "G4P62_005895"; transcript_id "gnl|WGS:JAAVVJ|G4P62_T009644"; gbkey "CDS"; gene "atp8b2"; locus_tag "G4P62_005895"; orig_transcript_id "gnl|WGS:JAAVVJ|G4P62_T009644"; product "ATPase phospholipid transporting 8B2"; protein_id "KAF7227288.1"; exon_number "7";
CM025010.1	Genbank	CDS	54746570	54746640	.	+	0	gene_id "G4P62_005895"; transcript_id "gnl|WGS:JAAVVJ|G4P62_T009644"; gbkey "CDS"; gene "atp8b2"; locus_tag "G4P62_005895"; orig_transcript_id "gnl|WGS:JAAVVJ|G4P62_T009644"; product "ATPase phospholipid transporting 8B2"; protein_id "KAF7227288.1"; exon_number "8";
CM025010.1	Genbank	CDS	54746717	54746796	.	+	1	gene_id "G4P62_005895"; transcript_id "gnl|WGS:JAAVVJ|G4P62_T009644"; gbkey "CDS"; gene "atp8b2"; locus_tag "G4P62_005895"; orig_transcript_id "gnl|WGS:JAAVVJ|G4P62_T009644"; product "ATPase phospholipid transporting 8B2"; protein_id "KAF7227288.1"; exon_number "9";
CM025010.1	Genbank	CDS	54747255	54747413	.	+	2	gene_id "G4P62_005895"; transcript_id "gnl|WGS:JAAVVJ|G4P62_T009644"; gbkey "CDS"; gene "atp8b2"; locus_tag "G4P62_005895"; orig_transcript_id "gnl|WGS:JAAVVJ|G4P62_T009644"; product "ATPase phospholipid transporting 8B2"; protein_id "KAF7227288.1"; exon_number "10";
CM025010.1	Genbank	CDS	54747496	54747584	.	+	2	gene_id "G4P62_005895"; transcript_id "gnl|WGS:JAAVVJ|G4P62_T009644"; gbkey "CDS"; gene "atp8b2"; locus_tag "G4P62_005895"; orig_transcript_id "gnl|WGS:JAAVVJ|G4P62_T009644"; product "ATPase phospholipid transporting 8B2"; protein_id "KAF7227288.1"; exon_number "11";
CM025010.1	Genbank	CDS	54747810	54748006	.	+	0	gene_id "G4P62_005895"; transcript_id "gnl|WGS:JAAVVJ|G4P62_T009644"; gbkey "CDS"; gene "atp8b2"; locus_tag "G4P62_005895"; orig_transcript_id "gnl|WGS:JAAVVJ|G4P62_T009644"; product "ATPase phospholipid transporting 8B2"; protein_id "KAF7227288.1"; exon_number "12";
CM025010.1	Genbank	CDS	54748666	54748786	.	+	1	gene_id "G4P62_005895"; transcript_id "gnl|WGS:JAAVVJ|G4P62_T009644"; gbkey "CDS"; gene "atp8b2"; locus_tag "G4P62_005895"; orig_transcript_id "gnl|WGS:JAAVVJ|G4P62_T009644"; product "ATPase phospholipid transporting 8B2"; protein_id "KAF7227288.1"; exon_number "13";
CM025010.1	Genbank	CDS	54750217	54750304	.	+	0	gene_id "G4P62_005895"; transcript_id "gnl|WGS:JAAVVJ|G4P62_T009644"; gbkey "CDS"; gene "atp8b2"; locus_tag "G4P62_005895"; orig_transcript_id "gnl|WGS:JAAVVJ|G4P62_T009644"; product "ATPase phospholipid transporting 8B2"; protein_id "KAF7227288.1"; exon_number "14";
CM025010.1	Genbank	CDS	54750381	54750415	.	+	2	gene_id "G4P62_005895"; transcript_id "gnl|WGS:JAAVVJ|G4P62_T009644"; gbkey "CDS"; gene "atp8b2"; locus_tag "G4P62_005895"; orig_transcript_id "gnl|WGS:JAAVVJ|G4P62_T009644"; product "ATPase phospholipid transporting 8B2"; protein_id "KAF7227288.1"; exon_number "15";
CM025010.1	Genbank	CDS	54750509	54750668	.	+	0	gene_id "G4P62_005895"; transcript_id "gnl|WGS:JAAVVJ|G4P62_T009644"; gbkey "CDS"; gene "atp8b2"; locus_tag "G4P62_005895"; orig_transcript_id "gnl|WGS:JAAVVJ|G4P62_T009644"; product "ATPase phospholipid transporting 8B2"; protein_id "KAF7227288.1"; exon_number "16";
CM025010.1	Genbank	CDS	54750760	54750948	.	+	2	gene_id "G4P62_005895"; transcript_id "gnl|WGS:JAAVVJ|G4P62_T009644"; gbkey "CDS"; gene "atp8b2"; locus_tag "G4P62_005895"; orig_transcript_id "gnl|WGS:JAAVVJ|G4P62_T009644"; product "ATPase phospholipid transporting 8B2"; protein_id "KAF7227288.1"; exon_number "17";
CM025010.1	Genbank	CDS	54752229	54752344	.	+	2	gene_id "G4P62_005895"; transcript_id "gnl|WGS:JAAVVJ|G4P62_T009644"; gbkey "CDS"; gene "atp8b2"; locus_tag "G4P62_005895"; orig_transcript_id "gnl|WGS:JAAVVJ|G4P62_T009644"; product "ATPase phospholipid transporting 8B2"; protein_id "KAF7227288.1"; exon_number "18";
CM025010.1	Genbank	CDS	54752446	54752610	.	+	0	gene_id "G4P62_005895"; transcript_id "gnl|WGS:JAAVVJ|G4P62_T009644"; gbkey "CDS"; gene "atp8b2"; locus_tag "G4P62_005895"; orig_transcript_id "gnl|WGS:JAAVVJ|G4P62_T009644"; product "ATPase phospholipid transporting 8B2"; protein_id "KAF7227288.1"; exon_number "19";
CM025010.1	Genbank	CDS	54752824	54752935	.	+	0	gene_id "G4P62_005895"; transcript_id "gnl|WGS:JAAVVJ|G4P62_T009644"; gbkey "CDS"; gene "atp8b2"; locus_tag "G4P62_005895"; orig_transcript_id "gnl|WGS:JAAVVJ|G4P62_T009644"; product "ATPase phospholipid transporting 8B2"; protein_id "KAF7227288.1"; exon_number "20";
CM025010.1	Genbank	CDS	54753028	54753133	.	+	2	gene_id "G4P62_005895"; transcript_id "gnl|WGS:JAAVVJ|G4P62_T009644"; gbkey "CDS"; gene "atp8b2"; locus_tag "G4P62_005895"; orig_transcript_id "gnl|WGS:JAAVVJ|G4P62_T009644"; product "ATPase phospholipid transporting 8B2"; protein_id "KAF7227288.1"; exon_number "21";
CM025010.1	Genbank	CDS	54758401	54758629	.	+	1	gene_id "G4P62_005895"; transcript_id "gnl|WGS:JAAVVJ|G4P62_T009644"; gbkey "CDS"; gene "atp8b2"; locus_tag "G4P62_005895"; orig_transcript_id "gnl|WGS:JAAVVJ|G4P62_T009644"; product "ATPase phospholipid transporting 8B2"; protein_id "KAF7227288.1"; exon_number "22";
CM025010.1	Genbank	CDS	54758765	54758948	.	+	0	gene_id "G4P62_005895"; transcript_id "gnl|WGS:JAAVVJ|G4P62_T009644"; gbkey "CDS"; gene "atp8b2"; locus_tag "G4P62_005895"; orig_transcript_id "gnl|WGS:JAAVVJ|G4P62_T009644"; product "ATPase phospholipid transporting 8B2"; protein_id "KAF7227288.1"; exon_number "23";
CM025010.1	Genbank	CDS	54761900	54762123	.	+	2	gene_id "G4P62_005895"; transcript_id "gnl|WGS:JAAVVJ|G4P62_T009644"; gbkey "CDS"; gene "atp8b2"; locus_tag "G4P62_005895"; orig_transcript_id "gnl|WGS:JAAVVJ|G4P62_T009644"; product "ATPase phospholipid transporting 8B2"; protein_id "KAF7227288.1"; exon_number "24";
CM025010.1	Genbank	CDS	54762205	54762288	.	+	0	gene_id "G4P62_005895"; transcript_id "gnl|WGS:JAAVVJ|G4P62_T009644"; gbkey "CDS"; gene "atp8b2"; locus_tag "G4P62_005895"; orig_transcript_id "gnl|WGS:JAAVVJ|G4P62_T009644"; product "ATPase phospholipid transporting 8B2"; protein_id "KAF7227288.1"; exon_number "25";
CM025010.1	Genbank	CDS	54762609	54762854	.	+	0	gene_id "G4P62_005895"; transcript_id "gnl|WGS:JAAVVJ|G4P62_T009644"; gbkey "CDS"; gene "atp8b2"; locus_tag "G4P62_005895"; orig_transcript_id "gnl|WGS:JAAVVJ|G4P62_T009644"; product "ATPase phospholipid transporting 8B2"; protein_id "KAF7227288.1"; exon_number "26";
CM025010.1	Genbank	CDS	54762942	54763080	.	+	0	gene_id "G4P62_005895"; transcript_id "gnl|WGS:JAAVVJ|G4P62_T009644"; gbkey "CDS"; gene "atp8b2"; locus_tag "G4P62_005895"; orig_transcript_id "gnl|WGS:JAAVVJ|G4P62_T009644"; product "ATPase phospholipid transporting 8B2"; protein_id "KAF7227288.1"; exon_number "27";
CM025010.1	Genbank	CDS	54763218	54763348	.	+	2	gene_id "G4P62_005895"; transcript_id "gnl|WGS:JAAVVJ|G4P62_T009644"; gbkey "CDS"; gene "atp8b2"; locus_tag "G4P62_005895"; orig_transcript_id "gnl|WGS:JAAVVJ|G4P62_T009644"; product "ATPase phospholipid transporting 8B2"; protein_id "KAF7227288.1"; exon_number "28";
CM025010.1	Genbank	CDS	54765865	54766398	.	+	0	gene_id "G4P62_005895"; transcript_id "gnl|WGS:JAAVVJ|G4P62_T009644"; gbkey "CDS"; gene "atp8b2"; locus_tag "G4P62_005895"; orig_transcript_id "gnl|WGS:JAAVVJ|G4P62_T009644"; product "ATPase phospholipid transporting 8B2"; protein_id "KAF7227288.1"; exon_number "29";
CM025010.1	Genbank	CDS	54766491	54766568	.	+	0	gene_id "G4P62_005895"; transcript_id "gnl|WGS:JAAVVJ|G4P62_T009644"; gbkey "CDS"; gene "atp8b2"; locus_tag "G4P62_005895"; orig_transcript_id "gnl|WGS:JAAVVJ|G4P62_T009644"; product "ATPase phospholipid transporting 8B2"; protein_id "KAF7227288.1"; exon_number "30";
CM025010.1	Genbank	start_codon	54733890	54733892	.	+	0	gene_id "G4P62_005895"; transcript_id "gnl|WGS:JAAVVJ|G4P62_T009644"; gbkey "CDS"; gene "atp8b2"; locus_tag "G4P62_005895"; orig_transcript_id "gnl|WGS:JAAVVJ|G4P62_T009644"; product "ATPase phospholipid transporting 8B2"; protein_id "KAF7227288.1"; exon_number "2";
CM025010.1	Genbank	stop_codon	54766569	54766571	.	+	0	gene_id "G4P62_005895"; transcript_id "gnl|WGS:JAAVVJ|G4P62_T009644"; gbkey "CDS"; gene "atp8b2"; locus_tag "G4P62_005895"; orig_transcript_id "gnl|WGS:JAAVVJ|G4P62_T009644"; product "ATPase phospholipid transporting 8B2"; protein_id "KAF7227288.1"; exon_number "30";
CM025010.1	Genbank	gene	54771220	54781252	.	+	.	gene_id "G4P62_005896"; transcript_id ""; description "prolactin receptor-like"; gbkey "Gene"; gene_biotype "protein_coding"; locus_tag "G4P62_005896"; note "LOC107379625";
CM025010.1	Genbank	transcript	54771220	54781252	.	+	.	gene_id "G4P62_005896"; transcript_id "gnl|WGS:JAAVVJ|G4P62_T009645"; gbkey "mRNA"; locus_tag "G4P62_005896"; orig_protein_id "gnl|WGS:JAAVVJ|G4P62_P009645"; orig_transcript_id "gnl|WGS:JAAVVJ|G4P62_T009645"; product "prolactin receptor-like"; transcript_biotype "mRNA";
CM025010.1	Genbank	exon	54771220	54771612	.	+	.	gene_id "G4P62_005896"; transcript_id "gnl|WGS:JAAVVJ|G4P62_T009645"; locus_tag "G4P62_005896"; orig_protein_id "gnl|WGS:JAAVVJ|G4P62_P009645"; orig_transcript_id "gnl|WGS:JAAVVJ|G4P62_T009645"; product "prolactin receptor-like"; transcript_biotype "mRNA"; exon_number "1";
CM025010.1	Genbank	exon	54772498	54773073	.	+	.	gene_id "G4P62_005896"; transcript_id "gnl|WGS:JAAVVJ|G4P62_T009645"; locus_tag "G4P62_005896"; orig_protein_id "gnl|WGS:JAAVVJ|G4P62_P009645"; orig_transcript_id "gnl|WGS:JAAVVJ|G4P62_T009645"; product "prolactin receptor-like"; transcript_biotype "mRNA"; exon_number "2";
CM025010.1	Genbank	exon	54773173	54773296	.	+	.	gene_id "G4P62_005896"; transcript_id "gnl|WGS:JAAVVJ|G4P62_T009645"; locus_tag "G4P62_005896"; orig_protein_id "gnl|WGS:JAAVVJ|G4P62_P009645"; orig_transcript_id "gnl|WGS:JAAVVJ|G4P62_T009645"; product "prolactin receptor-like"; transcript_biotype "mRNA"; exon_number "3";
CM025010.1	Genbank	exon	54775676	54775854	.	+	.	gene_id "G4P62_005896"; transcript_id "gnl|WGS:JAAVVJ|G4P62_T009645"; locus_tag "G4P62_005896"; orig_protein_id "gnl|WGS:JAAVVJ|G4P62_P009645"; orig_transcript_id "gnl|WGS:JAAVVJ|G4P62_T009645"; product "prolactin receptor-like"; transcript_biotype "mRNA"; exon_number "4";
CM025010.1	Genbank	exon	54775924	54776087	.	+	.	gene_id "G4P62_005896"; transcript_id "gnl|WGS:JAAVVJ|G4P62_T009645"; locus_tag "G4P62_005896"; orig_protein_id "gnl|WGS:JAAVVJ|G4P62_P009645"; orig_transcript_id "gnl|WGS:JAAVVJ|G4P62_T009645"; product "prolactin receptor-like"; transcript_biotype "mRNA"; exon_number "5";
CM025010.1	Genbank	exon	54776174	54776318	.	+	.	gene_id "G4P62_005896"; transcript_id "gnl|WGS:JAAVVJ|G4P62_T009645"; locus_tag "G4P62_005896"; orig_protein_id "gnl|WGS:JAAVVJ|G4P62_P009645"; orig_transcript_id "gnl|WGS:JAAVVJ|G4P62_T009645"; product "prolactin receptor-like"; transcript_biotype "mRNA"; exon_number "6";
CM025010.1	Genbank	exon	54777878	54777906	.	+	.	gene_id "G4P62_005896"; transcript_id "gnl|WGS:JAAVVJ|G4P62_T009645"; locus_tag "G4P62_005896"; orig_protein_id "gnl|WGS:JAAVVJ|G4P62_P009645"; orig_transcript_id "gnl|WGS:JAAVVJ|G4P62_T009645"; product "prolactin receptor-like"; transcript_biotype "mRNA"; exon_number "7";
CM025010.1	Genbank	exon	54778004	54778037	.	+	.	gene_id "G4P62_005896"; transcript_id "gnl|WGS:JAAVVJ|G4P62_T009645"; locus_tag "G4P62_005896"; orig_protein_id "gnl|WGS:JAAVVJ|G4P62_P009645"; orig_transcript_id "gnl|WGS:JAAVVJ|G4P62_T009645"; product "prolactin receptor-like"; transcript_biotype "mRNA"; exon_number "8";
CM025010.1	Genbank	exon	54780707	54780821	.	+	.	gene_id "G4P62_005896"; transcript_id "gnl|WGS:JAAVVJ|G4P62_T009645"; locus_tag "G4P62_005896"; orig_protein_id "gnl|WGS:JAAVVJ|G4P62_P009645"; orig_transcript_id "gnl|WGS:JAAVVJ|G4P62_T009645"; product "prolactin receptor-like"; transcript_biotype "mRNA"; exon_number "9";
CM025010.1	Genbank	exon	54780970	54781252	.	+	.	gene_id "G4P62_005896"; transcript_id "gnl|WGS:JAAVVJ|G4P62_T009645"; locus_tag "G4P62_005896"; orig_protein_id "gnl|WGS:JAAVVJ|G4P62_P009645"; orig_transcript_id "gnl|WGS:JAAVVJ|G4P62_T009645"; product "prolactin receptor-like"; transcript_biotype "mRNA"; exon_number "10";
CM025010.1	Genbank	CDS	54771468	54771612	.	+	0	gene_id "G4P62_005896"; transcript_id "gnl|WGS:JAAVVJ|G4P62_T009645"; gbkey "CDS"; locus_tag "G4P62_005896"; orig_transcript_id "gnl|WGS:JAAVVJ|G4P62_T009645"; product "prolactin receptor-like"; protein_id "KAF7227289.1"; exon_number "1";
CM025010.1	Genbank	CDS	54772498	54773073	.	+	2	gene_id "G4P62_005896"; transcript_id "gnl|WGS:JAAVVJ|G4P62_T009645"; gbkey "CDS"; locus_tag "G4P62_005896"; orig_transcript_id "gnl|WGS:JAAVVJ|G4P62_T009645"; product "prolactin receptor-like"; protein_id "KAF7227289.1"; exon_number "2";
CM025010.1	Genbank	CDS	54773173	54773296	.	+	2	gene_id "G4P62_005896"; transcript_id "gnl|WGS:JAAVVJ|G4P62_T009645"; gbkey "CDS"; locus_tag "G4P62_005896"; orig_transcript_id "gnl|WGS:JAAVVJ|G4P62_T009645"; product "prolactin receptor-like"; protein_id "KAF7227289.1"; exon_number "3";
CM025010.1	Genbank	CDS	54775676	54775854	.	+	1	gene_id "G4P62_005896"; transcript_id "gnl|WGS:JAAVVJ|G4P62_T009645"; gbkey "CDS"; locus_tag "G4P62_005896"; orig_transcript_id "gnl|WGS:JAAVVJ|G4P62_T009645"; product "prolactin receptor-like"; protein_id "KAF7227289.1"; exon_number "4";
CM025010.1	Genbank	CDS	54775924	54776087	.	+	2	gene_id "G4P62_005896"; transcript_id "gnl|WGS:JAAVVJ|G4P62_T009645"; gbkey "CDS"; locus_tag "G4P62_005896"; orig_transcript_id "gnl|WGS:JAAVVJ|G4P62_T009645"; product "prolactin receptor-like"; protein_id "KAF7227289.1"; exon_number "5";
CM025010.1	Genbank	CDS	54776174	54776318	.	+	0	gene_id "G4P62_005896"; transcript_id "gnl|WGS:JAAVVJ|G4P62_T009645"; gbkey "CDS"; locus_tag "G4P62_005896"; orig_transcript_id "gnl|WGS:JAAVVJ|G4P62_T009645"; product "prolactin receptor-like"; protein_id "KAF7227289.1"; exon_number "6";
CM025010.1	Genbank	CDS	54777878	54777906	.	+	2	gene_id "G4P62_005896"; transcript_id "gnl|WGS:JAAVVJ|G4P62_T009645"; gbkey "CDS"; locus_tag "G4P62_005896"; orig_transcript_id "gnl|WGS:JAAVVJ|G4P62_T009645"; product "prolactin receptor-like"; protein_id "KAF7227289.1"; exon_number "7";
CM025010.1	Genbank	CDS	54778004	54778037	.	+	0	gene_id "G4P62_005896"; transcript_id "gnl|WGS:JAAVVJ|G4P62_T009645"; gbkey "CDS"; locus_tag "G4P62_005896"; orig_transcript_id "gnl|WGS:JAAVVJ|G4P62_T009645"; product "prolactin receptor-like"; protein_id "KAF7227289.1"; exon_number "8";
CM025010.1	Genbank	CDS	54780707	54780821	.	+	2	gene_id "G4P62_005896"; transcript_id "gnl|WGS:JAAVVJ|G4P62_T009645"; gbkey "CDS"; locus_tag "G4P62_005896"; orig_transcript_id "gnl|WGS:JAAVVJ|G4P62_T009645"; product "prolactin receptor-like"; protein_id "KAF7227289.1"; exon_number "9";
CM025010.1	Genbank	CDS	54780970	54781087	.	+	1	gene_id "G4P62_005896"; transcript_id "gnl|WGS:JAAVVJ|G4P62_T009645"; gbkey "CDS"; locus_tag "G4P62_005896"; orig_transcript_id "gnl|WGS:JAAVVJ|G4P62_T009645"; product "prolactin receptor-like"; protein_id "KAF7227289.1"; exon_number "10";
CM025010.1	Genbank	start_codon	54771468	54771470	.	+	0	gene_id "G4P62_005896"; transcript_id "gnl|WGS:JAAVVJ|G4P62_T009645"; gbkey "CDS"; locus_tag "G4P62_005896"; orig_transcript_id "gnl|WGS:JAAVVJ|G4P62_T009645"; product "prolactin receptor-like"; protein_id "KAF7227289.1"; exon_number "1";
CM025010.1	Genbank	stop_codon	54781088	54781090	.	+	0	gene_id "G4P62_005896"; transcript_id "gnl|WGS:JAAVVJ|G4P62_T009645"; gbkey "CDS"; locus_tag "G4P62_005896"; orig_transcript_id "gnl|WGS:JAAVVJ|G4P62_T009645"; product "prolactin receptor-like"; protein_id "KAF7227289.1"; exon_number "10";
CM025010.1	Genbank	gene	54809146	54819271	.	+	.	gene_id "G4P62_005897"; transcript_id ""; description "pyruvate dehyrogenase phosphatase catalytic"; gbkey "Gene"; gene "pdp1"; gene_biotype "protein_coding"; locus_tag "G4P62_005897";
CM025010.1	Genbank	transcript	54809146	54819271	.	+	.	gene_id "G4P62_005897"; transcript_id "gnl|WGS:JAAVVJ|G4P62_T009646"; gbkey "mRNA"; gene "pdp1"; locus_tag "G4P62_005897"; note "transcript variant X1"; orig_protein_id "gnl|WGS:JAAVVJ|G4P62_P009646"; orig_transcript_id "gnl|WGS:JAAVVJ|G4P62_T009646"; product "pyruvate dehyrogenase phosphatase catalytic subunit 1"; transcript_biotype "mRNA";
CM025010.1	Genbank	exon	54809146	54809265	.	+	.	gene_id "G4P62_005897"; transcript_id "gnl|WGS:JAAVVJ|G4P62_T009646"; gene "pdp1"; locus_tag "G4P62_005897"; note "transcript variant X1"; orig_protein_id "gnl|WGS:JAAVVJ|G4P62_P009646"; orig_transcript_id "gnl|WGS:JAAVVJ|G4P62_T009646"; product "pyruvate dehyrogenase phosphatase catalytic subunit 1"; transcript_biotype "mRNA"; exon_number "1";
CM025010.1	Genbank	exon	54810592	54810893	.	+	.	gene_id "G4P62_005897"; transcript_id "gnl|WGS:JAAVVJ|G4P62_T009646"; gene "pdp1"; locus_tag "G4P62_005897"; note "transcript variant X1"; orig_protein_id "gnl|WGS:JAAVVJ|G4P62_P009646"; orig_transcript_id "gnl|WGS:JAAVVJ|G4P62_T009646"; product "pyruvate dehyrogenase phosphatase catalytic subunit 1"; transcript_biotype "mRNA"; exon_number "2";
CM025010.1	Genbank	exon	54810976	54811143	.	+	.	gene_id "G4P62_005897"; transcript_id "gnl|WGS:JAAVVJ|G4P62_T009646"; gene "pdp1"; locus_tag "G4P62_005897"; note "transcript variant X1"; orig_protein_id "gnl|WGS:JAAVVJ|G4P62_P009646"; orig_transcript_id "gnl|WGS:JAAVVJ|G4P62_T009646"; product "pyruvate dehyrogenase phosphatase catalytic subunit 1"; transcript_biotype "mRNA"; exon_number "3";
CM025010.1	Genbank	exon	54811327	54811538	.	+	.	gene_id "G4P62_005897"; transcript_id "gnl|WGS:JAAVVJ|G4P62_T009646"; gene "pdp1"; locus_tag "G4P62_005897"; note "transcript variant X1"; orig_protein_id "gnl|WGS:JAAVVJ|G4P62_P009646"; orig_transcript_id "gnl|WGS:JAAVVJ|G4P62_T009646"; product "pyruvate dehyrogenase phosphatase catalytic subunit 1"; transcript_biotype "mRNA"; exon_number "4";
CM025010.1	Genbank	exon	54811734	54811815	.	+	.	gene_id "G4P62_005897"; transcript_id "gnl|WGS:JAAVVJ|G4P62_T009646"; gene "pdp1"; locus_tag "G4P62_005897"; note "transcript variant X1"; orig_protein_id "gnl|WGS:JAAVVJ|G4P62_P009646"; orig_transcript_id "gnl|WGS:JAAVVJ|G4P62_T009646"; product "pyruvate dehyrogenase phosphatase catalytic subunit 1"; transcript_biotype "mRNA"; exon_number "5";
CM025010.1	Genbank	exon	54816005	54816099	.	+	.	gene_id "G4P62_005897"; transcript_id "gnl|WGS:JAAVVJ|G4P62_T009646"; gene "pdp1"; locus_tag "G4P62_005897"; note "transcript variant X1"; orig_protein_id "gnl|WGS:JAAVVJ|G4P62_P009646"; orig_transcript_id "gnl|WGS:JAAVVJ|G4P62_T009646"; product "pyruvate dehyrogenase phosphatase catalytic subunit 1"; transcript_biotype "mRNA"; exon_number "6";
CM025010.1	Genbank	exon	54816183	54816351	.	+	.	gene_id "G4P62_005897"; transcript_id "gnl|WGS:JAAVVJ|G4P62_T009646"; gene "pdp1"; locus_tag "G4P62_005897"; note "transcript variant X1"; orig_protein_id "gnl|WGS:JAAVVJ|G4P62_P009646"; orig_transcript_id "gnl|WGS:JAAVVJ|G4P62_T009646"; product "pyruvate dehyrogenase phosphatase catalytic subunit 1"; transcript_biotype "mRNA"; exon_number "7";
CM025010.1	Genbank	exon	54816436	54816654	.	+	.	gene_id "G4P62_005897"; transcript_id "gnl|WGS:JAAVVJ|G4P62_T009646"; gene "pdp1"; locus_tag "G4P62_005897"; note "transcript variant X1"; orig_protein_id "gnl|WGS:JAAVVJ|G4P62_P009646"; orig_transcript_id "gnl|WGS:JAAVVJ|G4P62_T009646"; product "pyruvate dehyrogenase phosphatase catalytic subunit 1"; transcript_biotype "mRNA"; exon_number "8";
CM025010.1	Genbank	exon	54818012	54819271	.	+	.	gene_id "G4P62_005897"; transcript_id "gnl|WGS:JAAVVJ|G4P62_T009646"; gene "pdp1"; locus_tag "G4P62_005897"; note "transcript variant X1"; orig_protein_id "gnl|WGS:JAAVVJ|G4P62_P009646"; orig_transcript_id "gnl|WGS:JAAVVJ|G4P62_T009646"; product "pyruvate dehyrogenase phosphatase catalytic subunit 1"; transcript_biotype "mRNA"; exon_number "9";
CM025010.1	Genbank	CDS	54810636	54810893	.	+	0	gene_id "G4P62_005897"; transcript_id "gnl|WGS:JAAVVJ|G4P62_T009646"; gbkey "CDS"; gene "pdp1"; locus_tag "G4P62_005897"; orig_transcript_id "gnl|WGS:JAAVVJ|G4P62_T009646"; product "transcript variant X1"; protein_id "KAF7227290.1"; exon_number "2";
CM025010.1	Genbank	CDS	54810976	54811143	.	+	0	gene_id "G4P62_005897"; transcript_id "gnl|WGS:JAAVVJ|G4P62_T009646"; gbkey "CDS"; gene "pdp1"; locus_tag "G4P62_005897"; orig_transcript_id "gnl|WGS:JAAVVJ|G4P62_T009646"; product "transcript variant X1"; protein_id "KAF7227290.1"; exon_number "3";
CM025010.1	Genbank	CDS	54811327	54811538	.	+	0	gene_id "G4P62_005897"; transcript_id "gnl|WGS:JAAVVJ|G4P62_T009646"; gbkey "CDS"; gene "pdp1"; locus_tag "G4P62_005897"; orig_transcript_id "gnl|WGS:JAAVVJ|G4P62_T009646"; product "transcript variant X1"; protein_id "KAF7227290.1"; exon_number "4";
CM025010.1	Genbank	CDS	54811734	54811815	.	+	1	gene_id "G4P62_005897"; transcript_id "gnl|WGS:JAAVVJ|G4P62_T009646"; gbkey "CDS"; gene "pdp1"; locus_tag "G4P62_005897"; orig_transcript_id "gnl|WGS:JAAVVJ|G4P62_T009646"; product "transcript variant X1"; protein_id "KAF7227290.1"; exon_number "5";
CM025010.1	Genbank	CDS	54816005	54816099	.	+	0	gene_id "G4P62_005897"; transcript_id "gnl|WGS:JAAVVJ|G4P62_T009646"; gbkey "CDS"; gene "pdp1"; locus_tag "G4P62_005897"; orig_transcript_id "gnl|WGS:JAAVVJ|G4P62_T009646"; product "transcript variant X1"; protein_id "KAF7227290.1"; exon_number "6";
CM025010.1	Genbank	CDS	54816183	54816351	.	+	1	gene_id "G4P62_005897"; transcript_id "gnl|WGS:JAAVVJ|G4P62_T009646"; gbkey "CDS"; gene "pdp1"; locus_tag "G4P62_005897"; orig_transcript_id "gnl|WGS:JAAVVJ|G4P62_T009646"; product "transcript variant X1"; protein_id "KAF7227290.1"; exon_number "7";
CM025010.1	Genbank	CDS	54816436	54816654	.	+	0	gene_id "G4P62_005897"; transcript_id "gnl|WGS:JAAVVJ|G4P62_T009646"; gbkey "CDS"; gene "pdp1"; locus_tag "G4P62_005897"; orig_transcript_id "gnl|WGS:JAAVVJ|G4P62_T009646"; product "transcript variant X1"; protein_id "KAF7227290.1"; exon_number "8";
CM025010.1	Genbank	CDS	54818012	54818389	.	+	0	gene_id "G4P62_005897"; transcript_id "gnl|WGS:JAAVVJ|G4P62_T009646"; gbkey "CDS"; gene "pdp1"; locus_tag "G4P62_005897"; orig_transcript_id "gnl|WGS:JAAVVJ|G4P62_T009646"; product "transcript variant X1"; protein_id "KAF7227290.1"; exon_number "9";
CM025010.1	Genbank	start_codon	54810636	54810638	.	+	0	gene_id "G4P62_005897"; transcript_id "gnl|WGS:JAAVVJ|G4P62_T009646"; gbkey "CDS"; gene "pdp1"; locus_tag "G4P62_005897"; orig_transcript_id "gnl|WGS:JAAVVJ|G4P62_T009646"; product "transcript variant X1"; protein_id "KAF7227290.1"; exon_number "2";
CM025010.1	Genbank	stop_codon	54818390	54818392	.	+	0	gene_id "G4P62_005897"; transcript_id "gnl|WGS:JAAVVJ|G4P62_T009646"; gbkey "CDS"; gene "pdp1"; locus_tag "G4P62_005897"; orig_transcript_id "gnl|WGS:JAAVVJ|G4P62_T009646"; product "transcript variant X1"; protein_id "KAF7227290.1"; exon_number "9";
CM025010.1	Genbank	transcript	54809297	54819271	.	+	.	gene_id "G4P62_005897"; transcript_id "gnl|WGS:JAAVVJ|G4P62_T009647"; gbkey "mRNA"; gene "pdp1"; locus_tag "G4P62_005897"; note "transcript variant X3"; orig_protein_id "gnl|WGS:JAAVVJ|G4P62_P009647"; orig_transcript_id "gnl|WGS:JAAVVJ|G4P62_T009647"; product "pyruvate dehyrogenase phosphatase catalytic subunit 1"; transcript_biotype "mRNA";
CM025010.1	Genbank	exon	54809297	54809551	.	+	.	gene_id "G4P62_005897"; transcript_id "gnl|WGS:JAAVVJ|G4P62_T009647"; gene "pdp1"; locus_tag "G4P62_005897"; note "transcript variant X3"; orig_protein_id "gnl|WGS:JAAVVJ|G4P62_P009647"; orig_transcript_id "gnl|WGS:JAAVVJ|G4P62_T009647"; product "pyruvate dehyrogenase phosphatase catalytic subunit 1"; transcript_biotype "mRNA"; exon_number "1";
CM025010.1	Genbank	exon	54810592	54810893	.	+	.	gene_id "G4P62_005897"; transcript_id "gnl|WGS:JAAVVJ|G4P62_T009647"; gene "pdp1"; locus_tag "G4P62_005897"; note "transcript variant X3"; orig_protein_id "gnl|WGS:JAAVVJ|G4P62_P009647"; orig_transcript_id "gnl|WGS:JAAVVJ|G4P62_T009647"; product "pyruvate dehyrogenase phosphatase catalytic subunit 1"; transcript_biotype "mRNA"; exon_number "2";
CM025010.1	Genbank	exon	54810976	54811143	.	+	.	gene_id "G4P62_005897"; transcript_id "gnl|WGS:JAAVVJ|G4P62_T009647"; gene "pdp1"; locus_tag "G4P62_005897"; note "transcript variant X3"; orig_protein_id "gnl|WGS:JAAVVJ|G4P62_P009647"; orig_transcript_id "gnl|WGS:JAAVVJ|G4P62_T009647"; product "pyruvate dehyrogenase phosphatase catalytic subunit 1"; transcript_biotype "mRNA"; exon_number "3";
CM025010.1	Genbank	exon	54811327	54811538	.	+	.	gene_id "G4P62_005897"; transcript_id "gnl|WGS:JAAVVJ|G4P62_T009647"; gene "pdp1"; locus_tag "G4P62_005897"; note "transcript variant X3"; orig_protein_id "gnl|WGS:JAAVVJ|G4P62_P009647"; orig_transcript_id "gnl|WGS:JAAVVJ|G4P62_T009647"; product "pyruvate dehyrogenase phosphatase catalytic subunit 1"; transcript_biotype "mRNA"; exon_number "4";
CM025010.1	Genbank	exon	54811734	54811815	.	+	.	gene_id "G4P62_005897"; transcript_id "gnl|WGS:JAAVVJ|G4P62_T009647"; gene "pdp1"; locus_tag "G4P62_005897"; note "transcript variant X3"; orig_protein_id "gnl|WGS:JAAVVJ|G4P62_P009647"; orig_transcript_id "gnl|WGS:JAAVVJ|G4P62_T009647"; product "pyruvate dehyrogenase phosphatase catalytic subunit 1"; transcript_biotype "mRNA"; exon_number "5";
CM025010.1	Genbank	exon	54816005	54816099	.	+	.	gene_id "G4P62_005897"; transcript_id "gnl|WGS:JAAVVJ|G4P62_T009647"; gene "pdp1"; locus_tag "G4P62_005897"; note "transcript variant X3"; orig_protein_id "gnl|WGS:JAAVVJ|G4P62_P009647"; orig_transcript_id "gnl|WGS:JAAVVJ|G4P62_T009647"; product "pyruvate dehyrogenase phosphatase catalytic subunit 1"; transcript_biotype "mRNA"; exon_number "6";
CM025010.1	Genbank	exon	54816183	54816351	.	+	.	gene_id "G4P62_005897"; transcript_id "gnl|WGS:JAAVVJ|G4P62_T009647"; gene "pdp1"; locus_tag "G4P62_005897"; note "transcript variant X3"; orig_protein_id "gnl|WGS:JAAVVJ|G4P62_P009647"; orig_transcript_id "gnl|WGS:JAAVVJ|G4P62_T009647"; product "pyruvate dehyrogenase phosphatase catalytic subunit 1"; transcript_biotype "mRNA"; exon_number "7";
CM025010.1	Genbank	exon	54816436	54816654	.	+	.	gene_id "G4P62_005897"; transcript_id "gnl|WGS:JAAVVJ|G4P62_T009647"; gene "pdp1"; locus_tag "G4P62_005897"; note "transcript variant X3"; orig_protein_id "gnl|WGS:JAAVVJ|G4P62_P009647"; orig_transcript_id "gnl|WGS:JAAVVJ|G4P62_T009647"; product "pyruvate dehyrogenase phosphatase catalytic subunit 1"; transcript_biotype "mRNA"; exon_number "8";
CM025010.1	Genbank	exon	54818012	54819271	.	+	.	gene_id "G4P62_005897"; transcript_id "gnl|WGS:JAAVVJ|G4P62_T009647"; gene "pdp1"; locus_tag "G4P62_005897"; note "transcript variant X3"; orig_protein_id "gnl|WGS:JAAVVJ|G4P62_P009647"; orig_transcript_id "gnl|WGS:JAAVVJ|G4P62_T009647"; product "pyruvate dehyrogenase phosphatase catalytic subunit 1"; transcript_biotype "mRNA"; exon_number "9";
CM025010.1	Genbank	CDS	54810636	54810893	.	+	0	gene_id "G4P62_005897"; transcript_id "gnl|WGS:JAAVVJ|G4P62_T009647"; gbkey "CDS"; gene "pdp1"; locus_tag "G4P62_005897"; orig_transcript_id "gnl|WGS:JAAVVJ|G4P62_T009647"; product "transcript variant X3"; protein_id "KAF7227291.1"; exon_number "2";
CM025010.1	Genbank	CDS	54810976	54811143	.	+	0	gene_id "G4P62_005897"; transcript_id "gnl|WGS:JAAVVJ|G4P62_T009647"; gbkey "CDS"; gene "pdp1"; locus_tag "G4P62_005897"; orig_transcript_id "gnl|WGS:JAAVVJ|G4P62_T009647"; product "transcript variant X3"; protein_id "KAF7227291.1"; exon_number "3";
CM025010.1	Genbank	CDS	54811327	54811538	.	+	0	gene_id "G4P62_005897"; transcript_id "gnl|WGS:JAAVVJ|G4P62_T009647"; gbkey "CDS"; gene "pdp1"; locus_tag "G4P62_005897"; orig_transcript_id "gnl|WGS:JAAVVJ|G4P62_T009647"; product "transcript variant X3"; protein_id "KAF7227291.1"; exon_number "4";
CM025010.1	Genbank	CDS	54811734	54811815	.	+	1	gene_id "G4P62_005897"; transcript_id "gnl|WGS:JAAVVJ|G4P62_T009647"; gbkey "CDS"; gene "pdp1"; locus_tag "G4P62_005897"; orig_transcript_id "gnl|WGS:JAAVVJ|G4P62_T009647"; product "transcript variant X3"; protein_id "KAF7227291.1"; exon_number "5";
CM025010.1	Genbank	CDS	54816005	54816099	.	+	0	gene_id "G4P62_005897"; transcript_id "gnl|WGS:JAAVVJ|G4P62_T009647"; gbkey "CDS"; gene "pdp1"; locus_tag "G4P62_005897"; orig_transcript_id "gnl|WGS:JAAVVJ|G4P62_T009647"; product "transcript variant X3"; protein_id "KAF7227291.1"; exon_number "6";
CM025010.1	Genbank	CDS	54816183	54816351	.	+	1	gene_id "G4P62_005897"; transcript_id "gnl|WGS:JAAVVJ|G4P62_T009647"; gbkey "CDS"; gene "pdp1"; locus_tag "G4P62_005897"; orig_transcript_id "gnl|WGS:JAAVVJ|G4P62_T009647"; product "transcript variant X3"; protein_id "KAF7227291.1"; exon_number "7";
CM025010.1	Genbank	CDS	54816436	54816654	.	+	0	gene_id "G4P62_005897"; transcript_id "gnl|WGS:JAAVVJ|G4P62_T009647"; gbkey "CDS"; gene "pdp1"; locus_tag "G4P62_005897"; orig_transcript_id "gnl|WGS:JAAVVJ|G4P62_T009647"; product "transcript variant X3"; protein_id "KAF7227291.1"; exon_number "8";
CM025010.1	Genbank	CDS	54818012	54818389	.	+	0	gene_id "G4P62_005897"; transcript_id "gnl|WGS:JAAVVJ|G4P62_T009647"; gbkey "CDS"; gene "pdp1"; locus_tag "G4P62_005897"; orig_transcript_id "gnl|WGS:JAAVVJ|G4P62_T009647"; product "transcript variant X3"; protein_id "KAF7227291.1"; exon_number "9";
CM025010.1	Genbank	start_codon	54810636	54810638	.	+	0	gene_id "G4P62_005897"; transcript_id "gnl|WGS:JAAVVJ|G4P62_T009647"; gbkey "CDS"; gene "pdp1"; locus_tag "G4P62_005897"; orig_transcript_id "gnl|WGS:JAAVVJ|G4P62_T009647"; product "transcript variant X3"; protein_id "KAF7227291.1"; exon_number "2";
CM025010.1	Genbank	stop_codon	54818390	54818392	.	+	0	gene_id "G4P62_005897"; transcript_id "gnl|WGS:JAAVVJ|G4P62_T009647"; gbkey "CDS"; gene "pdp1"; locus_tag "G4P62_005897"; orig_transcript_id "gnl|WGS:JAAVVJ|G4P62_T009647"; product "transcript variant X3"; protein_id "KAF7227291.1"; exon_number "9";
CM025010.1	Genbank	transcript	54809963	54819271	.	+	.	gene_id "G4P62_005897"; transcript_id "gnl|WGS:JAAVVJ|G4P62_T009648"; gbkey "mRNA"; gene "pdp1"; locus_tag "G4P62_005897"; note "transcript variant X2"; orig_protein_id "gnl|WGS:JAAVVJ|G4P62_P009648"; orig_transcript_id "gnl|WGS:JAAVVJ|G4P62_T009648"; product "pyruvate dehyrogenase phosphatase catalytic subunit 1"; transcript_biotype "mRNA";
CM025010.1	Genbank	exon	54809963	54810259	.	+	.	gene_id "G4P62_005897"; transcript_id "gnl|WGS:JAAVVJ|G4P62_T009648"; gene "pdp1"; locus_tag "G4P62_005897"; note "transcript variant X2"; orig_protein_id "gnl|WGS:JAAVVJ|G4P62_P009648"; orig_transcript_id "gnl|WGS:JAAVVJ|G4P62_T009648"; product "pyruvate dehyrogenase phosphatase catalytic subunit 1"; transcript_biotype "mRNA"; exon_number "1";
CM025010.1	Genbank	exon	54810592	54810893	.	+	.	gene_id "G4P62_005897"; transcript_id "gnl|WGS:JAAVVJ|G4P62_T009648"; gene "pdp1"; locus_tag "G4P62_005897"; note "transcript variant X2"; orig_protein_id "gnl|WGS:JAAVVJ|G4P62_P009648"; orig_transcript_id "gnl|WGS:JAAVVJ|G4P62_T009648"; product "pyruvate dehyrogenase phosphatase catalytic subunit 1"; transcript_biotype "mRNA"; exon_number "2";
CM025010.1	Genbank	exon	54810976	54811143	.	+	.	gene_id "G4P62_005897"; transcript_id "gnl|WGS:JAAVVJ|G4P62_T009648"; gene "pdp1"; locus_tag "G4P62_005897"; note "transcript variant X2"; orig_protein_id "gnl|WGS:JAAVVJ|G4P62_P009648"; orig_transcript_id "gnl|WGS:JAAVVJ|G4P62_T009648"; product "pyruvate dehyrogenase phosphatase catalytic subunit 1"; transcript_biotype "mRNA"; exon_number "3";
CM025010.1	Genbank	exon	54811327	54811538	.	+	.	gene_id "G4P62_005897"; transcript_id "gnl|WGS:JAAVVJ|G4P62_T009648"; gene "pdp1"; locus_tag "G4P62_005897"; note "transcript variant X2"; orig_protein_id "gnl|WGS:JAAVVJ|G4P62_P009648"; orig_transcript_id "gnl|WGS:JAAVVJ|G4P62_T009648"; product "pyruvate dehyrogenase phosphatase catalytic subunit 1"; transcript_biotype "mRNA"; exon_number "4";
CM025010.1	Genbank	exon	54811734	54811815	.	+	.	gene_id "G4P62_005897"; transcript_id "gnl|WGS:JAAVVJ|G4P62_T009648"; gene "pdp1"; locus_tag "G4P62_005897"; note "transcript variant X2"; orig_protein_id "gnl|WGS:JAAVVJ|G4P62_P009648"; orig_transcript_id "gnl|WGS:JAAVVJ|G4P62_T009648"; product "pyruvate dehyrogenase phosphatase catalytic subunit 1"; transcript_biotype "mRNA"; exon_number "5";
CM025010.1	Genbank	exon	54816005	54816099	.	+	.	gene_id "G4P62_005897"; transcript_id "gnl|WGS:JAAVVJ|G4P62_T009648"; gene "pdp1"; locus_tag "G4P62_005897"; note "transcript variant X2"; orig_protein_id "gnl|WGS:JAAVVJ|G4P62_P009648"; orig_transcript_id "gnl|WGS:JAAVVJ|G4P62_T009648"; product "pyruvate dehyrogenase phosphatase catalytic subunit 1"; transcript_biotype "mRNA"; exon_number "6";
CM025010.1	Genbank	exon	54816183	54816351	.	+	.	gene_id "G4P62_005897"; transcript_id "gnl|WGS:JAAVVJ|G4P62_T009648"; gene "pdp1"; locus_tag "G4P62_005897"; note "transcript variant X2"; orig_protein_id "gnl|WGS:JAAVVJ|G4P62_P009648"; orig_transcript_id "gnl|WGS:JAAVVJ|G4P62_T009648"; product "pyruvate dehyrogenase phosphatase catalytic subunit 1"; transcript_biotype "mRNA"; exon_number "7";
CM025010.1	Genbank	exon	54816436	54816654	.	+	.	gene_id "G4P62_005897"; transcript_id "gnl|WGS:JAAVVJ|G4P62_T009648"; gene "pdp1"; locus_tag "G4P62_005897"; note "transcript variant X2"; orig_protein_id "gnl|WGS:JAAVVJ|G4P62_P009648"; orig_transcript_id "gnl|WGS:JAAVVJ|G4P62_T009648"; product "pyruvate dehyrogenase phosphatase catalytic subunit 1"; transcript_biotype "mRNA"; exon_number "8";
CM025010.1	Genbank	exon	54818012	54819271	.	+	.	gene_id "G4P62_005897"; transcript_id "gnl|WGS:JAAVVJ|G4P62_T009648"; gene "pdp1"; locus_tag "G4P62_005897"; note "transcript variant X2"; orig_protein_id "gnl|WGS:JAAVVJ|G4P62_P009648"; orig_transcript_id "gnl|WGS:JAAVVJ|G4P62_T009648"; product "pyruvate dehyrogenase phosphatase catalytic subunit 1"; transcript_biotype "mRNA"; exon_number "9";
CM025010.1	Genbank	CDS	54810636	54810893	.	+	0	gene_id "G4P62_005897"; transcript_id "gnl|WGS:JAAVVJ|G4P62_T009648"; gbkey "CDS"; gene "pdp1"; locus_tag "G4P62_005897"; orig_transcript_id "gnl|WGS:JAAVVJ|G4P62_T009648"; product "transcript variant X2"; protein_id "KAF7227292.1"; exon_number "2";
CM025010.1	Genbank	CDS	54810976	54811143	.	+	0	gene_id "G4P62_005897"; transcript_id "gnl|WGS:JAAVVJ|G4P62_T009648"; gbkey "CDS"; gene "pdp1"; locus_tag "G4P62_005897"; orig_transcript_id "gnl|WGS:JAAVVJ|G4P62_T009648"; product "transcript variant X2"; protein_id "KAF7227292.1"; exon_number "3";
CM025010.1	Genbank	CDS	54811327	54811538	.	+	0	gene_id "G4P62_005897"; transcript_id "gnl|WGS:JAAVVJ|G4P62_T009648"; gbkey "CDS"; gene "pdp1"; locus_tag "G4P62_005897"; orig_transcript_id "gnl|WGS:JAAVVJ|G4P62_T009648"; product "transcript variant X2"; protein_id "KAF7227292.1"; exon_number "4";
CM025010.1	Genbank	CDS	54811734	54811815	.	+	1	gene_id "G4P62_005897"; transcript_id "gnl|WGS:JAAVVJ|G4P62_T009648"; gbkey "CDS"; gene "pdp1"; locus_tag "G4P62_005897"; orig_transcript_id "gnl|WGS:JAAVVJ|G4P62_T009648"; product "transcript variant X2"; protein_id "KAF7227292.1"; exon_number "5";
CM025010.1	Genbank	CDS	54816005	54816099	.	+	0	gene_id "G4P62_005897"; transcript_id "gnl|WGS:JAAVVJ|G4P62_T009648"; gbkey "CDS"; gene "pdp1"; locus_tag "G4P62_005897"; orig_transcript_id "gnl|WGS:JAAVVJ|G4P62_T009648"; product "transcript variant X2"; protein_id "KAF7227292.1"; exon_number "6";
CM025010.1	Genbank	CDS	54816183	54816351	.	+	1	gene_id "G4P62_005897"; transcript_id "gnl|WGS:JAAVVJ|G4P62_T009648"; gbkey "CDS"; gene "pdp1"; locus_tag "G4P62_005897"; orig_transcript_id "gnl|WGS:JAAVVJ|G4P62_T009648"; product "transcript variant X2"; protein_id "KAF7227292.1"; exon_number "7";
CM025010.1	Genbank	CDS	54816436	54816654	.	+	0	gene_id "G4P62_005897"; transcript_id "gnl|WGS:JAAVVJ|G4P62_T009648"; gbkey "CDS"; gene "pdp1"; locus_tag "G4P62_005897"; orig_transcript_id "gnl|WGS:JAAVVJ|G4P62_T009648"; product "transcript variant X2"; protein_id "KAF7227292.1"; exon_number "8";
CM025010.1	Genbank	CDS	54818012	54818389	.	+	0	gene_id "G4P62_005897"; transcript_id "gnl|WGS:JAAVVJ|G4P62_T009648"; gbkey "CDS"; gene "pdp1"; locus_tag "G4P62_005897"; orig_transcript_id "gnl|WGS:JAAVVJ|G4P62_T009648"; product "transcript variant X2"; protein_id "KAF7227292.1"; exon_number "9";
CM025010.1	Genbank	start_codon	54810636	54810638	.	+	0	gene_id "G4P62_005897"; transcript_id "gnl|WGS:JAAVVJ|G4P62_T009648"; gbkey "CDS"; gene "pdp1"; locus_tag "G4P62_005897"; orig_transcript_id "gnl|WGS:JAAVVJ|G4P62_T009648"; product "transcript variant X2"; protein_id "KAF7227292.1"; exon_number "2";
CM025010.1	Genbank	stop_codon	54818390	54818392	.	+	0	gene_id "G4P62_005897"; transcript_id "gnl|WGS:JAAVVJ|G4P62_T009648"; gbkey "CDS"; gene "pdp1"; locus_tag "G4P62_005897"; orig_transcript_id "gnl|WGS:JAAVVJ|G4P62_T009648"; product "transcript variant X2"; protein_id "KAF7227292.1"; exon_number "9";
CM025010.1	Genbank	gene	54820693	54842325	.	-	.	gene_id "G4P62_005898"; transcript_id ""; description "cadherin-17"; gbkey "Gene"; gene "cdh17"; gene_biotype "protein_coding"; locus_tag "G4P62_005898";
CM025010.1	Genbank	transcript	54820693	54842325	.	-	.	gene_id "G4P62_005898"; transcript_id "gnl|WGS:JAAVVJ|G4P62_T009649"; gbkey "mRNA"; gene "cdh17"; locus_tag "G4P62_005898"; orig_protein_id "gnl|WGS:JAAVVJ|G4P62_P009649"; orig_transcript_id "gnl|WGS:JAAVVJ|G4P62_T009649"; product "cadherin 17"; transcript_biotype "mRNA";
CM025010.1	Genbank	exon	54842233	54842325	.	-	.	gene_id "G4P62_005898"; transcript_id "gnl|WGS:JAAVVJ|G4P62_T009649"; gene "cdh17"; locus_tag "G4P62_005898"; orig_protein_id "gnl|WGS:JAAVVJ|G4P62_P009649"; orig_transcript_id "gnl|WGS:JAAVVJ|G4P62_T009649"; product "cadherin 17"; transcript_biotype "mRNA"; exon_number "1";
CM025010.1	Genbank	exon	54840918	54840974	.	-	.	gene_id "G4P62_005898"; transcript_id "gnl|WGS:JAAVVJ|G4P62_T009649"; gene "cdh17"; locus_tag "G4P62_005898"; orig_protein_id "gnl|WGS:JAAVVJ|G4P62_P009649"; orig_transcript_id "gnl|WGS:JAAVVJ|G4P62_T009649"; product "cadherin 17"; transcript_biotype "mRNA"; exon_number "2";
CM025010.1	Genbank	exon	54840449	54840544	.	-	.	gene_id "G4P62_005898"; transcript_id "gnl|WGS:JAAVVJ|G4P62_T009649"; gene "cdh17"; locus_tag "G4P62_005898"; orig_protein_id "gnl|WGS:JAAVVJ|G4P62_P009649"; orig_transcript_id "gnl|WGS:JAAVVJ|G4P62_T009649"; product "cadherin 17"; transcript_biotype "mRNA"; exon_number "3";
CM025010.1	Genbank	exon	54838408	54838542	.	-	.	gene_id "G4P62_005898"; transcript_id "gnl|WGS:JAAVVJ|G4P62_T009649"; gene "cdh17"; locus_tag "G4P62_005898"; orig_protein_id "gnl|WGS:JAAVVJ|G4P62_P009649"; orig_transcript_id "gnl|WGS:JAAVVJ|G4P62_T009649"; product "cadherin 17"; transcript_biotype "mRNA"; exon_number "4";
CM025010.1	Genbank	exon	54838190	54838325	.	-	.	gene_id "G4P62_005898"; transcript_id "gnl|WGS:JAAVVJ|G4P62_T009649"; gene "cdh17"; locus_tag "G4P62_005898"; orig_protein_id "gnl|WGS:JAAVVJ|G4P62_P009649"; orig_transcript_id "gnl|WGS:JAAVVJ|G4P62_T009649"; product "cadherin 17"; transcript_biotype "mRNA"; exon_number "5";
CM025010.1	Genbank	exon	54837922	54838080	.	-	.	gene_id "G4P62_005898"; transcript_id "gnl|WGS:JAAVVJ|G4P62_T009649"; gene "cdh17"; locus_tag "G4P62_005898"; orig_protein_id "gnl|WGS:JAAVVJ|G4P62_P009649"; orig_transcript_id "gnl|WGS:JAAVVJ|G4P62_T009649"; product "cadherin 17"; transcript_biotype "mRNA"; exon_number "6";
CM025010.1	Genbank	exon	54827396	54827548	.	-	.	gene_id "G4P62_005898"; transcript_id "gnl|WGS:JAAVVJ|G4P62_T009649"; gene "cdh17"; locus_tag "G4P62_005898"; orig_protein_id "gnl|WGS:JAAVVJ|G4P62_P009649"; orig_transcript_id "gnl|WGS:JAAVVJ|G4P62_T009649"; product "cadherin 17"; transcript_biotype "mRNA"; exon_number "7";
CM025010.1	Genbank	exon	54826601	54826806	.	-	.	gene_id "G4P62_005898"; transcript_id "gnl|WGS:JAAVVJ|G4P62_T009649"; gene "cdh17"; locus_tag "G4P62_005898"; orig_protein_id "gnl|WGS:JAAVVJ|G4P62_P009649"; orig_transcript_id "gnl|WGS:JAAVVJ|G4P62_T009649"; product "cadherin 17"; transcript_biotype "mRNA"; exon_number "8";
CM025010.1	Genbank	exon	54826390	54826521	.	-	.	gene_id "G4P62_005898"; transcript_id "gnl|WGS:JAAVVJ|G4P62_T009649"; gene "cdh17"; locus_tag "G4P62_005898"; orig_protein_id "gnl|WGS:JAAVVJ|G4P62_P009649"; orig_transcript_id "gnl|WGS:JAAVVJ|G4P62_T009649"; product "cadherin 17"; transcript_biotype "mRNA"; exon_number "9";
CM025010.1	Genbank	exon	54826162	54826312	.	-	.	gene_id "G4P62_005898"; transcript_id "gnl|WGS:JAAVVJ|G4P62_T009649"; gene "cdh17"; locus_tag "G4P62_005898"; orig_protein_id "gnl|WGS:JAAVVJ|G4P62_P009649"; orig_transcript_id "gnl|WGS:JAAVVJ|G4P62_T009649"; product "cadherin 17"; transcript_biotype "mRNA"; exon_number "10";
CM025010.1	Genbank	exon	54824464	54824673	.	-	.	gene_id "G4P62_005898"; transcript_id "gnl|WGS:JAAVVJ|G4P62_T009649"; gene "cdh17"; locus_tag "G4P62_005898"; orig_protein_id "gnl|WGS:JAAVVJ|G4P62_P009649"; orig_transcript_id "gnl|WGS:JAAVVJ|G4P62_T009649"; product "cadherin 17"; transcript_biotype "mRNA"; exon_number "11";
CM025010.1	Genbank	exon	54824305	54824381	.	-	.	gene_id "G4P62_005898"; transcript_id "gnl|WGS:JAAVVJ|G4P62_T009649"; gene "cdh17"; locus_tag "G4P62_005898"; orig_protein_id "gnl|WGS:JAAVVJ|G4P62_P009649"; orig_transcript_id "gnl|WGS:JAAVVJ|G4P62_T009649"; product "cadherin 17"; transcript_biotype "mRNA"; exon_number "12";
CM025010.1	Genbank	exon	54823993	54824181	.	-	.	gene_id "G4P62_005898"; transcript_id "gnl|WGS:JAAVVJ|G4P62_T009649"; gene "cdh17"; locus_tag "G4P62_005898"; orig_protein_id "gnl|WGS:JAAVVJ|G4P62_P009649"; orig_transcript_id "gnl|WGS:JAAVVJ|G4P62_T009649"; product "cadherin 17"; transcript_biotype "mRNA"; exon_number "13";
CM025010.1	Genbank	exon	54822487	54822731	.	-	.	gene_id "G4P62_005898"; transcript_id "gnl|WGS:JAAVVJ|G4P62_T009649"; gene "cdh17"; locus_tag "G4P62_005898"; orig_protein_id "gnl|WGS:JAAVVJ|G4P62_P009649"; orig_transcript_id "gnl|WGS:JAAVVJ|G4P62_T009649"; product "cadherin 17"; transcript_biotype "mRNA"; exon_number "14";
CM025010.1	Genbank	exon	54822244	54822374	.	-	.	gene_id "G4P62_005898"; transcript_id "gnl|WGS:JAAVVJ|G4P62_T009649"; gene "cdh17"; locus_tag "G4P62_005898"; orig_protein_id "gnl|WGS:JAAVVJ|G4P62_P009649"; orig_transcript_id "gnl|WGS:JAAVVJ|G4P62_T009649"; product "cadherin 17"; transcript_biotype "mRNA"; exon_number "15";
CM025010.1	Genbank	exon	54821945	54822163	.	-	.	gene_id "G4P62_005898"; transcript_id "gnl|WGS:JAAVVJ|G4P62_T009649"; gene "cdh17"; locus_tag "G4P62_005898"; orig_protein_id "gnl|WGS:JAAVVJ|G4P62_P009649"; orig_transcript_id "gnl|WGS:JAAVVJ|G4P62_T009649"; product "cadherin 17"; transcript_biotype "mRNA"; exon_number "16";
CM025010.1	Genbank	exon	54821752	54821862	.	-	.	gene_id "G4P62_005898"; transcript_id "gnl|WGS:JAAVVJ|G4P62_T009649"; gene "cdh17"; locus_tag "G4P62_005898"; orig_protein_id "gnl|WGS:JAAVVJ|G4P62_P009649"; orig_transcript_id "gnl|WGS:JAAVVJ|G4P62_T009649"; product "cadherin 17"; transcript_biotype "mRNA"; exon_number "17";
CM025010.1	Genbank	exon	54821529	54821645	.	-	.	gene_id "G4P62_005898"; transcript_id "gnl|WGS:JAAVVJ|G4P62_T009649"; gene "cdh17"; locus_tag "G4P62_005898"; orig_protein_id "gnl|WGS:JAAVVJ|G4P62_P009649"; orig_transcript_id "gnl|WGS:JAAVVJ|G4P62_T009649"; product "cadherin 17"; transcript_biotype "mRNA"; exon_number "18";
CM025010.1	Genbank	exon	54820693	54821300	.	-	.	gene_id "G4P62_005898"; transcript_id "gnl|WGS:JAAVVJ|G4P62_T009649"; gene "cdh17"; locus_tag "G4P62_005898"; orig_protein_id "gnl|WGS:JAAVVJ|G4P62_P009649"; orig_transcript_id "gnl|WGS:JAAVVJ|G4P62_T009649"; product "cadherin 17"; transcript_biotype "mRNA"; exon_number "19";
CM025010.1	Genbank	CDS	54840918	54840965	.	-	0	gene_id "G4P62_005898"; transcript_id "gnl|WGS:JAAVVJ|G4P62_T009649"; gbkey "CDS"; gene "cdh17"; locus_tag "G4P62_005898"; orig_transcript_id "gnl|WGS:JAAVVJ|G4P62_T009649"; product "cadherin 17"; protein_id "KAF7227293.1"; exon_number "2";
CM025010.1	Genbank	CDS	54840449	54840544	.	-	0	gene_id "G4P62_005898"; transcript_id "gnl|WGS:JAAVVJ|G4P62_T009649"; gbkey "CDS"; gene "cdh17"; locus_tag "G4P62_005898"; orig_transcript_id "gnl|WGS:JAAVVJ|G4P62_T009649"; product "cadherin 17"; protein_id "KAF7227293.1"; exon_number "3";
CM025010.1	Genbank	CDS	54838408	54838542	.	-	0	gene_id "G4P62_005898"; transcript_id "gnl|WGS:JAAVVJ|G4P62_T009649"; gbkey "CDS"; gene "cdh17"; locus_tag "G4P62_005898"; orig_transcript_id "gnl|WGS:JAAVVJ|G4P62_T009649"; product "cadherin 17"; protein_id "KAF7227293.1"; exon_number "4";
CM025010.1	Genbank	CDS	54838190	54838325	.	-	0	gene_id "G4P62_005898"; transcript_id "gnl|WGS:JAAVVJ|G4P62_T009649"; gbkey "CDS"; gene "cdh17"; locus_tag "G4P62_005898"; orig_transcript_id "gnl|WGS:JAAVVJ|G4P62_T009649"; product "cadherin 17"; protein_id "KAF7227293.1"; exon_number "5";
CM025010.1	Genbank	CDS	54837922	54838080	.	-	2	gene_id "G4P62_005898"; transcript_id "gnl|WGS:JAAVVJ|G4P62_T009649"; gbkey "CDS"; gene "cdh17"; locus_tag "G4P62_005898"; orig_transcript_id "gnl|WGS:JAAVVJ|G4P62_T009649"; product "cadherin 17"; protein_id "KAF7227293.1"; exon_number "6";
CM025010.1	Genbank	CDS	54827396	54827548	.	-	2	gene_id "G4P62_005898"; transcript_id "gnl|WGS:JAAVVJ|G4P62_T009649"; gbkey "CDS"; gene "cdh17"; locus_tag "G4P62_005898"; orig_transcript_id "gnl|WGS:JAAVVJ|G4P62_T009649"; product "cadherin 17"; protein_id "KAF7227293.1"; exon_number "7";
CM025010.1	Genbank	CDS	54826601	54826806	.	-	2	gene_id "G4P62_005898"; transcript_id "gnl|WGS:JAAVVJ|G4P62_T009649"; gbkey "CDS"; gene "cdh17"; locus_tag "G4P62_005898"; orig_transcript_id "gnl|WGS:JAAVVJ|G4P62_T009649"; product "cadherin 17"; protein_id "KAF7227293.1"; exon_number "8";
CM025010.1	Genbank	CDS	54826390	54826521	.	-	0	gene_id "G4P62_005898"; transcript_id "gnl|WGS:JAAVVJ|G4P62_T009649"; gbkey "CDS"; gene "cdh17"; locus_tag "G4P62_005898"; orig_transcript_id "gnl|WGS:JAAVVJ|G4P62_T009649"; product "cadherin 17"; protein_id "KAF7227293.1"; exon_number "9";
CM025010.1	Genbank	CDS	54826162	54826312	.	-	0	gene_id "G4P62_005898"; transcript_id "gnl|WGS:JAAVVJ|G4P62_T009649"; gbkey "CDS"; gene "cdh17"; locus_tag "G4P62_005898"; orig_transcript_id "gnl|WGS:JAAVVJ|G4P62_T009649"; product "cadherin 17"; protein_id "KAF7227293.1"; exon_number "10";
CM025010.1	Genbank	CDS	54824464	54824673	.	-	2	gene_id "G4P62_005898"; transcript_id "gnl|WGS:JAAVVJ|G4P62_T009649"; gbkey "CDS"; gene "cdh17"; locus_tag "G4P62_005898"; orig_transcript_id "gnl|WGS:JAAVVJ|G4P62_T009649"; product "cadherin 17"; protein_id "KAF7227293.1"; exon_number "11";
CM025010.1	Genbank	CDS	54824305	54824381	.	-	2	gene_id "G4P62_005898"; transcript_id "gnl|WGS:JAAVVJ|G4P62_T009649"; gbkey "CDS"; gene "cdh17"; locus_tag "G4P62_005898"; orig_transcript_id "gnl|WGS:JAAVVJ|G4P62_T009649"; product "cadherin 17"; protein_id "KAF7227293.1"; exon_number "12";
CM025010.1	Genbank	CDS	54823993	54824181	.	-	0	gene_id "G4P62_005898"; transcript_id "gnl|WGS:JAAVVJ|G4P62_T009649"; gbkey "CDS"; gene "cdh17"; locus_tag "G4P62_005898"; orig_transcript_id "gnl|WGS:JAAVVJ|G4P62_T009649"; product "cadherin 17"; protein_id "KAF7227293.1"; exon_number "13";
CM025010.1	Genbank	CDS	54822487	54822731	.	-	0	gene_id "G4P62_005898"; transcript_id "gnl|WGS:JAAVVJ|G4P62_T009649"; gbkey "CDS"; gene "cdh17"; locus_tag "G4P62_005898"; orig_transcript_id "gnl|WGS:JAAVVJ|G4P62_T009649"; product "cadherin 17"; protein_id "KAF7227293.1"; exon_number "14";
CM025010.1	Genbank	CDS	54822244	54822374	.	-	1	gene_id "G4P62_005898"; transcript_id "gnl|WGS:JAAVVJ|G4P62_T009649"; gbkey "CDS"; gene "cdh17"; locus_tag "G4P62_005898"; orig_transcript_id "gnl|WGS:JAAVVJ|G4P62_T009649"; product "cadherin 17"; protein_id "KAF7227293.1"; exon_number "15";
CM025010.1	Genbank	CDS	54821945	54822163	.	-	2	gene_id "G4P62_005898"; transcript_id "gnl|WGS:JAAVVJ|G4P62_T009649"; gbkey "CDS"; gene "cdh17"; locus_tag "G4P62_005898"; orig_transcript_id "gnl|WGS:JAAVVJ|G4P62_T009649"; product "cadherin 17"; protein_id "KAF7227293.1"; exon_number "16";
CM025010.1	Genbank	CDS	54821752	54821862	.	-	2	gene_id "G4P62_005898"; transcript_id "gnl|WGS:JAAVVJ|G4P62_T009649"; gbkey "CDS"; gene "cdh17"; locus_tag "G4P62_005898"; orig_transcript_id "gnl|WGS:JAAVVJ|G4P62_T009649"; product "cadherin 17"; protein_id "KAF7227293.1"; exon_number "17";
CM025010.1	Genbank	CDS	54821529	54821645	.	-	2	gene_id "G4P62_005898"; transcript_id "gnl|WGS:JAAVVJ|G4P62_T009649"; gbkey "CDS"; gene "cdh17"; locus_tag "G4P62_005898"; orig_transcript_id "gnl|WGS:JAAVVJ|G4P62_T009649"; product "cadherin 17"; protein_id "KAF7227293.1"; exon_number "18";
CM025010.1	Genbank	CDS	54821212	54821300	.	-	2	gene_id "G4P62_005898"; transcript_id "gnl|WGS:JAAVVJ|G4P62_T009649"; gbkey "CDS"; gene "cdh17"; locus_tag "G4P62_005898"; orig_transcript_id "gnl|WGS:JAAVVJ|G4P62_T009649"; product "cadherin 17"; protein_id "KAF7227293.1"; exon_number "19";
CM025010.1	Genbank	start_codon	54840963	54840965	.	-	0	gene_id "G4P62_005898"; transcript_id "gnl|WGS:JAAVVJ|G4P62_T009649"; gbkey "CDS"; gene "cdh17"; locus_tag "G4P62_005898"; orig_transcript_id "gnl|WGS:JAAVVJ|G4P62_T009649"; product "cadherin 17"; protein_id "KAF7227293.1"; exon_number "2";
CM025010.1	Genbank	stop_codon	54821209	54821211	.	-	0	gene_id "G4P62_005898"; transcript_id "gnl|WGS:JAAVVJ|G4P62_T009649"; gbkey "CDS"; gene "cdh17"; locus_tag "G4P62_005898"; orig_transcript_id "gnl|WGS:JAAVVJ|G4P62_T009649"; product "cadherin 17"; protein_id "KAF7227293.1"; exon_number "19";
CM025010.1	Genbank	gene	54832221	54869824	.	-	.	gene_id "G4P62_005900"; transcript_id ""; description "DNA repair and recombination protein RAD54B"; gbkey "Gene"; gene "rad54b"; gene_biotype "protein_coding"; locus_tag "G4P62_005900";
CM025010.1	Genbank	transcript	54832221	54869824	.	-	.	gene_id "G4P62_005900"; transcript_id "gnl|WGS:JAAVVJ|G4P62_T009651"; gbkey "mRNA"; gene "rad54b"; locus_tag "G4P62_005900"; note "transcript variant X2"; orig_protein_id "gnl|WGS:JAAVVJ|G4P62_P009651"; orig_transcript_id "gnl|WGS:JAAVVJ|G4P62_T009651"; product "RAD54 homolog B (S. cerevisiae)"; transcript_biotype "mRNA";
CM025010.1	Genbank	exon	54869758	54869824	.	-	.	gene_id "G4P62_005900"; transcript_id "gnl|WGS:JAAVVJ|G4P62_T009651"; gene "rad54b"; locus_tag "G4P62_005900"; note "transcript variant X2"; orig_protein_id "gnl|WGS:JAAVVJ|G4P62_P009651"; orig_transcript_id "gnl|WGS:JAAVVJ|G4P62_T009651"; product "RAD54 homolog B (S. cerevisiae)"; transcript_biotype "mRNA"; exon_number "1";
CM025010.1	Genbank	exon	54868993	54869172	.	-	.	gene_id "G4P62_005900"; transcript_id "gnl|WGS:JAAVVJ|G4P62_T009651"; gene "rad54b"; locus_tag "G4P62_005900"; note "transcript variant X2"; orig_protein_id "gnl|WGS:JAAVVJ|G4P62_P009651"; orig_transcript_id "gnl|WGS:JAAVVJ|G4P62_T009651"; product "RAD54 homolog B (S. cerevisiae)"; transcript_biotype "mRNA"; exon_number "2";
CM025010.1	Genbank	exon	54867930	54868125	.	-	.	gene_id "G4P62_005900"; transcript_id "gnl|WGS:JAAVVJ|G4P62_T009651"; gene "rad54b"; locus_tag "G4P62_005900"; note "transcript variant X2"; orig_protein_id "gnl|WGS:JAAVVJ|G4P62_P009651"; orig_transcript_id "gnl|WGS:JAAVVJ|G4P62_T009651"; product "RAD54 homolog B (S. cerevisiae)"; transcript_biotype "mRNA"; exon_number "3";
CM025010.1	Genbank	exon	54837003	54837236	.	-	.	gene_id "G4P62_005900"; transcript_id "gnl|WGS:JAAVVJ|G4P62_T009651"; gene "rad54b"; locus_tag "G4P62_005900"; note "transcript variant X2"; orig_protein_id "gnl|WGS:JAAVVJ|G4P62_P009651"; orig_transcript_id "gnl|WGS:JAAVVJ|G4P62_T009651"; product "RAD54 homolog B (S. cerevisiae)"; transcript_biotype "mRNA"; exon_number "4";
CM025010.1	Genbank	exon	54836590	54836883	.	-	.	gene_id "G4P62_005900"; transcript_id "gnl|WGS:JAAVVJ|G4P62_T009651"; gene "rad54b"; locus_tag "G4P62_005900"; note "transcript variant X2"; orig_protein_id "gnl|WGS:JAAVVJ|G4P62_P009651"; orig_transcript_id "gnl|WGS:JAAVVJ|G4P62_T009651"; product "RAD54 homolog B (S. cerevisiae)"; transcript_biotype "mRNA"; exon_number "5";
CM025010.1	Genbank	exon	54836355	54836517	.	-	.	gene_id "G4P62_005900"; transcript_id "gnl|WGS:JAAVVJ|G4P62_T009651"; gene "rad54b"; locus_tag "G4P62_005900"; note "transcript variant X2"; orig_protein_id "gnl|WGS:JAAVVJ|G4P62_P009651"; orig_transcript_id "gnl|WGS:JAAVVJ|G4P62_T009651"; product "RAD54 homolog B (S. cerevisiae)"; transcript_biotype "mRNA"; exon_number "6";
CM025010.1	Genbank	exon	54836045	54836270	.	-	.	gene_id "G4P62_005900"; transcript_id "gnl|WGS:JAAVVJ|G4P62_T009651"; gene "rad54b"; locus_tag "G4P62_005900"; note "transcript variant X2"; orig_protein_id "gnl|WGS:JAAVVJ|G4P62_P009651"; orig_transcript_id "gnl|WGS:JAAVVJ|G4P62_T009651"; product "RAD54 homolog B (S. cerevisiae)"; transcript_biotype "mRNA"; exon_number "7";
CM025010.1	Genbank	exon	54835752	54835838	.	-	.	gene_id "G4P62_005900"; transcript_id "gnl|WGS:JAAVVJ|G4P62_T009651"; gene "rad54b"; locus_tag "G4P62_005900"; note "transcript variant X2"; orig_protein_id "gnl|WGS:JAAVVJ|G4P62_P009651"; orig_transcript_id "gnl|WGS:JAAVVJ|G4P62_T009651"; product "RAD54 homolog B (S. cerevisiae)"; transcript_biotype "mRNA"; exon_number "8";
CM025010.1	Genbank	exon	54835553	54835673	.	-	.	gene_id "G4P62_005900"; transcript_id "gnl|WGS:JAAVVJ|G4P62_T009651"; gene "rad54b"; locus_tag "G4P62_005900"; note "transcript variant X2"; orig_protein_id "gnl|WGS:JAAVVJ|G4P62_P009651"; orig_transcript_id "gnl|WGS:JAAVVJ|G4P62_T009651"; product "RAD54 homolog B (S. cerevisiae)"; transcript_biotype "mRNA"; exon_number "9";
CM025010.1	Genbank	exon	54835322	54835461	.	-	.	gene_id "G4P62_005900"; transcript_id "gnl|WGS:JAAVVJ|G4P62_T009651"; gene "rad54b"; locus_tag "G4P62_005900"; note "transcript variant X2"; orig_protein_id "gnl|WGS:JAAVVJ|G4P62_P009651"; orig_transcript_id "gnl|WGS:JAAVVJ|G4P62_T009651"; product "RAD54 homolog B (S. cerevisiae)"; transcript_biotype "mRNA"; exon_number "10";
CM025010.1	Genbank	exon	54834947	54835237	.	-	.	gene_id "G4P62_005900"; transcript_id "gnl|WGS:JAAVVJ|G4P62_T009651"; gene "rad54b"; locus_tag "G4P62_005900"; note "transcript variant X2"; orig_protein_id "gnl|WGS:JAAVVJ|G4P62_P009651"; orig_transcript_id "gnl|WGS:JAAVVJ|G4P62_T009651"; product "RAD54 homolog B (S. cerevisiae)"; transcript_biotype "mRNA"; exon_number "11";
CM025010.1	Genbank	exon	54834693	54834856	.	-	.	gene_id "G4P62_005900"; transcript_id "gnl|WGS:JAAVVJ|G4P62_T009651"; gene "rad54b"; locus_tag "G4P62_005900"; note "transcript variant X2"; orig_protein_id "gnl|WGS:JAAVVJ|G4P62_P009651"; orig_transcript_id "gnl|WGS:JAAVVJ|G4P62_T009651"; product "RAD54 homolog B (S. cerevisiae)"; transcript_biotype "mRNA"; exon_number "12";
CM025010.1	Genbank	exon	54834350	54834611	.	-	.	gene_id "G4P62_005900"; transcript_id "gnl|WGS:JAAVVJ|G4P62_T009651"; gene "rad54b"; locus_tag "G4P62_005900"; note "transcript variant X2"; orig_protein_id "gnl|WGS:JAAVVJ|G4P62_P009651"; orig_transcript_id "gnl|WGS:JAAVVJ|G4P62_T009651"; product "RAD54 homolog B (S. cerevisiae)"; transcript_biotype "mRNA"; exon_number "13";
CM025010.1	Genbank	exon	54832972	54833038	.	-	.	gene_id "G4P62_005900"; transcript_id "gnl|WGS:JAAVVJ|G4P62_T009651"; gene "rad54b"; locus_tag "G4P62_005900"; note "transcript variant X2"; orig_protein_id "gnl|WGS:JAAVVJ|G4P62_P009651"; orig_transcript_id "gnl|WGS:JAAVVJ|G4P62_T009651"; product "RAD54 homolog B (S. cerevisiae)"; transcript_biotype "mRNA"; exon_number "14";
CM025010.1	Genbank	exon	54832687	54832884	.	-	.	gene_id "G4P62_005900"; transcript_id "gnl|WGS:JAAVVJ|G4P62_T009651"; gene "rad54b"; locus_tag "G4P62_005900"; note "transcript variant X2"; orig_protein_id "gnl|WGS:JAAVVJ|G4P62_P009651"; orig_transcript_id "gnl|WGS:JAAVVJ|G4P62_T009651"; product "RAD54 homolog B (S. cerevisiae)"; transcript_biotype "mRNA"; exon_number "15";
CM025010.1	Genbank	exon	54832221	54832616	.	-	.	gene_id "G4P62_005900"; transcript_id "gnl|WGS:JAAVVJ|G4P62_T009651"; gene "rad54b"; locus_tag "G4P62_005900"; note "transcript variant X2"; orig_protein_id "gnl|WGS:JAAVVJ|G4P62_P009651"; orig_transcript_id "gnl|WGS:JAAVVJ|G4P62_T009651"; product "RAD54 homolog B (S. cerevisiae)"; transcript_biotype "mRNA"; exon_number "16";
CM025010.1	Genbank	CDS	54868993	54869139	.	-	0	gene_id "G4P62_005900"; transcript_id "gnl|WGS:JAAVVJ|G4P62_T009651"; gbkey "CDS"; gene "rad54b"; locus_tag "G4P62_005900"; orig_transcript_id "gnl|WGS:JAAVVJ|G4P62_T009651"; product "transcript variant X2"; protein_id "KAF7227295.1"; exon_number "2";
CM025010.1	Genbank	CDS	54867930	54868125	.	-	0	gene_id "G4P62_005900"; transcript_id "gnl|WGS:JAAVVJ|G4P62_T009651"; gbkey "CDS"; gene "rad54b"; locus_tag "G4P62_005900"; orig_transcript_id "gnl|WGS:JAAVVJ|G4P62_T009651"; product "transcript variant X2"; protein_id "KAF7227295.1"; exon_number "3";
CM025010.1	Genbank	CDS	54837003	54837236	.	-	2	gene_id "G4P62_005900"; transcript_id "gnl|WGS:JAAVVJ|G4P62_T009651"; gbkey "CDS"; gene "rad54b"; locus_tag "G4P62_005900"; orig_transcript_id "gnl|WGS:JAAVVJ|G4P62_T009651"; product "transcript variant X2"; protein_id "KAF7227295.1"; exon_number "4";
CM025010.1	Genbank	CDS	54836590	54836883	.	-	2	gene_id "G4P62_005900"; transcript_id "gnl|WGS:JAAVVJ|G4P62_T009651"; gbkey "CDS"; gene "rad54b"; locus_tag "G4P62_005900"; orig_transcript_id "gnl|WGS:JAAVVJ|G4P62_T009651"; product "transcript variant X2"; protein_id "KAF7227295.1"; exon_number "5";
CM025010.1	Genbank	CDS	54836355	54836517	.	-	2	gene_id "G4P62_005900"; transcript_id "gnl|WGS:JAAVVJ|G4P62_T009651"; gbkey "CDS"; gene "rad54b"; locus_tag "G4P62_005900"; orig_transcript_id "gnl|WGS:JAAVVJ|G4P62_T009651"; product "transcript variant X2"; protein_id "KAF7227295.1"; exon_number "6";
CM025010.1	Genbank	CDS	54836045	54836270	.	-	1	gene_id "G4P62_005900"; transcript_id "gnl|WGS:JAAVVJ|G4P62_T009651"; gbkey "CDS"; gene "rad54b"; locus_tag "G4P62_005900"; orig_transcript_id "gnl|WGS:JAAVVJ|G4P62_T009651"; product "transcript variant X2"; protein_id "KAF7227295.1"; exon_number "7";
CM025010.1	Genbank	CDS	54835752	54835838	.	-	0	gene_id "G4P62_005900"; transcript_id "gnl|WGS:JAAVVJ|G4P62_T009651"; gbkey "CDS"; gene "rad54b"; locus_tag "G4P62_005900"; orig_transcript_id "gnl|WGS:JAAVVJ|G4P62_T009651"; product "transcript variant X2"; protein_id "KAF7227295.1"; exon_number "8";
CM025010.1	Genbank	CDS	54835553	54835673	.	-	0	gene_id "G4P62_005900"; transcript_id "gnl|WGS:JAAVVJ|G4P62_T009651"; gbkey "CDS"; gene "rad54b"; locus_tag "G4P62_005900"; orig_transcript_id "gnl|WGS:JAAVVJ|G4P62_T009651"; product "transcript variant X2"; protein_id "KAF7227295.1"; exon_number "9";
CM025010.1	Genbank	CDS	54835322	54835461	.	-	2	gene_id "G4P62_005900"; transcript_id "gnl|WGS:JAAVVJ|G4P62_T009651"; gbkey "CDS"; gene "rad54b"; locus_tag "G4P62_005900"; orig_transcript_id "gnl|WGS:JAAVVJ|G4P62_T009651"; product "transcript variant X2"; protein_id "KAF7227295.1"; exon_number "10";
CM025010.1	Genbank	CDS	54834947	54835237	.	-	0	gene_id "G4P62_005900"; transcript_id "gnl|WGS:JAAVVJ|G4P62_T009651"; gbkey "CDS"; gene "rad54b"; locus_tag "G4P62_005900"; orig_transcript_id "gnl|WGS:JAAVVJ|G4P62_T009651"; product "transcript variant X2"; protein_id "KAF7227295.1"; exon_number "11";
CM025010.1	Genbank	CDS	54834693	54834856	.	-	0	gene_id "G4P62_005900"; transcript_id "gnl|WGS:JAAVVJ|G4P62_T009651"; gbkey "CDS"; gene "rad54b"; locus_tag "G4P62_005900"; orig_transcript_id "gnl|WGS:JAAVVJ|G4P62_T009651"; product "transcript variant X2"; protein_id "KAF7227295.1"; exon_number "12";
CM025010.1	Genbank	CDS	54834350	54834611	.	-	1	gene_id "G4P62_005900"; transcript_id "gnl|WGS:JAAVVJ|G4P62_T009651"; gbkey "CDS"; gene "rad54b"; locus_tag "G4P62_005900"; orig_transcript_id "gnl|WGS:JAAVVJ|G4P62_T009651"; product "transcript variant X2"; protein_id "KAF7227295.1"; exon_number "13";
CM025010.1	Genbank	CDS	54832972	54833038	.	-	0	gene_id "G4P62_005900"; transcript_id "gnl|WGS:JAAVVJ|G4P62_T009651"; gbkey "CDS"; gene "rad54b"; locus_tag "G4P62_005900"; orig_transcript_id "gnl|WGS:JAAVVJ|G4P62_T009651"; product "transcript variant X2"; protein_id "KAF7227295.1"; exon_number "14";
CM025010.1	Genbank	CDS	54832687	54832884	.	-	2	gene_id "G4P62_005900"; transcript_id "gnl|WGS:JAAVVJ|G4P62_T009651"; gbkey "CDS"; gene "rad54b"; locus_tag "G4P62_005900"; orig_transcript_id "gnl|WGS:JAAVVJ|G4P62_T009651"; product "transcript variant X2"; protein_id "KAF7227295.1"; exon_number "15";
CM025010.1	Genbank	CDS	54832396	54832616	.	-	2	gene_id "G4P62_005900"; transcript_id "gnl|WGS:JAAVVJ|G4P62_T009651"; gbkey "CDS"; gene "rad54b"; locus_tag "G4P62_005900"; orig_transcript_id "gnl|WGS:JAAVVJ|G4P62_T009651"; product "transcript variant X2"; protein_id "KAF7227295.1"; exon_number "16";
CM025010.1	Genbank	start_codon	54869137	54869139	.	-	0	gene_id "G4P62_005900"; transcript_id "gnl|WGS:JAAVVJ|G4P62_T009651"; gbkey "CDS"; gene "rad54b"; locus_tag "G4P62_005900"; orig_transcript_id "gnl|WGS:JAAVVJ|G4P62_T009651"; product "transcript variant X2"; protein_id "KAF7227295.1"; exon_number "2";
CM025010.1	Genbank	stop_codon	54832393	54832395	.	-	0	gene_id "G4P62_005900"; transcript_id "gnl|WGS:JAAVVJ|G4P62_T009651"; gbkey "CDS"; gene "rad54b"; locus_tag "G4P62_005900"; orig_transcript_id "gnl|WGS:JAAVVJ|G4P62_T009651"; product "transcript variant X2"; protein_id "KAF7227295.1"; exon_number "16";
CM025010.1	Genbank	transcript	54832221	54869809	.	-	.	gene_id "G4P62_005900"; transcript_id "gnl|WGS:JAAVVJ|G4P62_T009652"; gbkey "mRNA"; gene "rad54b"; locus_tag "G4P62_005900"; note "transcript variant X1"; orig_protein_id "gnl|WGS:JAAVVJ|G4P62_P009652"; orig_transcript_id "gnl|WGS:JAAVVJ|G4P62_T009652"; product "RAD54 homolog B (S. cerevisiae)"; transcript_biotype "mRNA";
CM025010.1	Genbank	exon	54869697	54869809	.	-	.	gene_id "G4P62_005900"; transcript_id "gnl|WGS:JAAVVJ|G4P62_T009652"; gene "rad54b"; locus_tag "G4P62_005900"; note "transcript variant X1"; orig_protein_id "gnl|WGS:JAAVVJ|G4P62_P009652"; orig_transcript_id "gnl|WGS:JAAVVJ|G4P62_T009652"; product "RAD54 homolog B (S. cerevisiae)"; transcript_biotype "mRNA"; exon_number "1";
CM025010.1	Genbank	exon	54868993	54869172	.	-	.	gene_id "G4P62_005900"; transcript_id "gnl|WGS:JAAVVJ|G4P62_T009652"; gene "rad54b"; locus_tag "G4P62_005900"; note "transcript variant X1"; orig_protein_id "gnl|WGS:JAAVVJ|G4P62_P009652"; orig_transcript_id "gnl|WGS:JAAVVJ|G4P62_T009652"; product "RAD54 homolog B (S. cerevisiae)"; transcript_biotype "mRNA"; exon_number "2";
CM025010.1	Genbank	exon	54867930	54868125	.	-	.	gene_id "G4P62_005900"; transcript_id "gnl|WGS:JAAVVJ|G4P62_T009652"; gene "rad54b"; locus_tag "G4P62_005900"; note "transcript variant X1"; orig_protein_id "gnl|WGS:JAAVVJ|G4P62_P009652"; orig_transcript_id "gnl|WGS:JAAVVJ|G4P62_T009652"; product "RAD54 homolog B (S. cerevisiae)"; transcript_biotype "mRNA"; exon_number "3";
CM025010.1	Genbank	exon	54837003	54837236	.	-	.	gene_id "G4P62_005900"; transcript_id "gnl|WGS:JAAVVJ|G4P62_T009652"; gene "rad54b"; locus_tag "G4P62_005900"; note "transcript variant X1"; orig_protein_id "gnl|WGS:JAAVVJ|G4P62_P009652"; orig_transcript_id "gnl|WGS:JAAVVJ|G4P62_T009652"; product "RAD54 homolog B (S. cerevisiae)"; transcript_biotype "mRNA"; exon_number "4";
CM025010.1	Genbank	exon	54836590	54836883	.	-	.	gene_id "G4P62_005900"; transcript_id "gnl|WGS:JAAVVJ|G4P62_T009652"; gene "rad54b"; locus_tag "G4P62_005900"; note "transcript variant X1"; orig_protein_id "gnl|WGS:JAAVVJ|G4P62_P009652"; orig_transcript_id "gnl|WGS:JAAVVJ|G4P62_T009652"; product "RAD54 homolog B (S. cerevisiae)"; transcript_biotype "mRNA"; exon_number "5";
CM025010.1	Genbank	exon	54836355	54836517	.	-	.	gene_id "G4P62_005900"; transcript_id "gnl|WGS:JAAVVJ|G4P62_T009652"; gene "rad54b"; locus_tag "G4P62_005900"; note "transcript variant X1"; orig_protein_id "gnl|WGS:JAAVVJ|G4P62_P009652"; orig_transcript_id "gnl|WGS:JAAVVJ|G4P62_T009652"; product "RAD54 homolog B (S. cerevisiae)"; transcript_biotype "mRNA"; exon_number "6";
CM025010.1	Genbank	exon	54836045	54836270	.	-	.	gene_id "G4P62_005900"; transcript_id "gnl|WGS:JAAVVJ|G4P62_T009652"; gene "rad54b"; locus_tag "G4P62_005900"; note "transcript variant X1"; orig_protein_id "gnl|WGS:JAAVVJ|G4P62_P009652"; orig_transcript_id "gnl|WGS:JAAVVJ|G4P62_T009652"; product "RAD54 homolog B (S. cerevisiae)"; transcript_biotype "mRNA"; exon_number "7";
CM025010.1	Genbank	exon	54835752	54835838	.	-	.	gene_id "G4P62_005900"; transcript_id "gnl|WGS:JAAVVJ|G4P62_T009652"; gene "rad54b"; locus_tag "G4P62_005900"; note "transcript variant X1"; orig_protein_id "gnl|WGS:JAAVVJ|G4P62_P009652"; orig_transcript_id "gnl|WGS:JAAVVJ|G4P62_T009652"; product "RAD54 homolog B (S. cerevisiae)"; transcript_biotype "mRNA"; exon_number "8";
CM025010.1	Genbank	exon	54835553	54835673	.	-	.	gene_id "G4P62_005900"; transcript_id "gnl|WGS:JAAVVJ|G4P62_T009652"; gene "rad54b"; locus_tag "G4P62_005900"; note "transcript variant X1"; orig_protein_id "gnl|WGS:JAAVVJ|G4P62_P009652"; orig_transcript_id "gnl|WGS:JAAVVJ|G4P62_T009652"; product "RAD54 homolog B (S. cerevisiae)"; transcript_biotype "mRNA"; exon_number "9";
CM025010.1	Genbank	exon	54835322	54835461	.	-	.	gene_id "G4P62_005900"; transcript_id "gnl|WGS:JAAVVJ|G4P62_T009652"; gene "rad54b"; locus_tag "G4P62_005900"; note "transcript variant X1"; orig_protein_id "gnl|WGS:JAAVVJ|G4P62_P009652"; orig_transcript_id "gnl|WGS:JAAVVJ|G4P62_T009652"; product "RAD54 homolog B (S. cerevisiae)"; transcript_biotype "mRNA"; exon_number "10";
CM025010.1	Genbank	exon	54834947	54835237	.	-	.	gene_id "G4P62_005900"; transcript_id "gnl|WGS:JAAVVJ|G4P62_T009652"; gene "rad54b"; locus_tag "G4P62_005900"; note "transcript variant X1"; orig_protein_id "gnl|WGS:JAAVVJ|G4P62_P009652"; orig_transcript_id "gnl|WGS:JAAVVJ|G4P62_T009652"; product "RAD54 homolog B (S. cerevisiae)"; transcript_biotype "mRNA"; exon_number "11";
CM025010.1	Genbank	exon	54834693	54834856	.	-	.	gene_id "G4P62_005900"; transcript_id "gnl|WGS:JAAVVJ|G4P62_T009652"; gene "rad54b"; locus_tag "G4P62_005900"; note "transcript variant X1"; orig_protein_id "gnl|WGS:JAAVVJ|G4P62_P009652"; orig_transcript_id "gnl|WGS:JAAVVJ|G4P62_T009652"; product "RAD54 homolog B (S. cerevisiae)"; transcript_biotype "mRNA"; exon_number "12";
CM025010.1	Genbank	exon	54834350	54834611	.	-	.	gene_id "G4P62_005900"; transcript_id "gnl|WGS:JAAVVJ|G4P62_T009652"; gene "rad54b"; locus_tag "G4P62_005900"; note "transcript variant X1"; orig_protein_id "gnl|WGS:JAAVVJ|G4P62_P009652"; orig_transcript_id "gnl|WGS:JAAVVJ|G4P62_T009652"; product "RAD54 homolog B (S. cerevisiae)"; transcript_biotype "mRNA"; exon_number "13";
CM025010.1	Genbank	exon	54832972	54833038	.	-	.	gene_id "G4P62_005900"; transcript_id "gnl|WGS:JAAVVJ|G4P62_T009652"; gene "rad54b"; locus_tag "G4P62_005900"; note "transcript variant X1"; orig_protein_id "gnl|WGS:JAAVVJ|G4P62_P009652"; orig_transcript_id "gnl|WGS:JAAVVJ|G4P62_T009652"; product "RAD54 homolog B (S. cerevisiae)"; transcript_biotype "mRNA"; exon_number "14";
CM025010.1	Genbank	exon	54832687	54832884	.	-	.	gene_id "G4P62_005900"; transcript_id "gnl|WGS:JAAVVJ|G4P62_T009652"; gene "rad54b"; locus_tag "G4P62_005900"; note "transcript variant X1"; orig_protein_id "gnl|WGS:JAAVVJ|G4P62_P009652"; orig_transcript_id "gnl|WGS:JAAVVJ|G4P62_T009652"; product "RAD54 homolog B (S. cerevisiae)"; transcript_biotype "mRNA"; exon_number "15";
CM025010.1	Genbank	exon	54832221	54832616	.	-	.	gene_id "G4P62_005900"; transcript_id "gnl|WGS:JAAVVJ|G4P62_T009652"; gene "rad54b"; locus_tag "G4P62_005900"; note "transcript variant X1"; orig_protein_id "gnl|WGS:JAAVVJ|G4P62_P009652"; orig_transcript_id "gnl|WGS:JAAVVJ|G4P62_T009652"; product "RAD54 homolog B (S. cerevisiae)"; transcript_biotype "mRNA"; exon_number "16";
CM025010.1	Genbank	CDS	54868993	54869139	.	-	0	gene_id "G4P62_005900"; transcript_id "gnl|WGS:JAAVVJ|G4P62_T009652"; gbkey "CDS"; gene "rad54b"; locus_tag "G4P62_005900"; orig_transcript_id "gnl|WGS:JAAVVJ|G4P62_T009652"; product "transcript variant X1"; protein_id "KAF7227296.1"; exon_number "2";
CM025010.1	Genbank	CDS	54867930	54868125	.	-	0	gene_id "G4P62_005900"; transcript_id "gnl|WGS:JAAVVJ|G4P62_T009652"; gbkey "CDS"; gene "rad54b"; locus_tag "G4P62_005900"; orig_transcript_id "gnl|WGS:JAAVVJ|G4P62_T009652"; product "transcript variant X1"; protein_id "KAF7227296.1"; exon_number "3";
CM025010.1	Genbank	CDS	54837003	54837236	.	-	2	gene_id "G4P62_005900"; transcript_id "gnl|WGS:JAAVVJ|G4P62_T009652"; gbkey "CDS"; gene "rad54b"; locus_tag "G4P62_005900"; orig_transcript_id "gnl|WGS:JAAVVJ|G4P62_T009652"; product "transcript variant X1"; protein_id "KAF7227296.1"; exon_number "4";
CM025010.1	Genbank	CDS	54836590	54836883	.	-	2	gene_id "G4P62_005900"; transcript_id "gnl|WGS:JAAVVJ|G4P62_T009652"; gbkey "CDS"; gene "rad54b"; locus_tag "G4P62_005900"; orig_transcript_id "gnl|WGS:JAAVVJ|G4P62_T009652"; product "transcript variant X1"; protein_id "KAF7227296.1"; exon_number "5";
CM025010.1	Genbank	CDS	54836355	54836517	.	-	2	gene_id "G4P62_005900"; transcript_id "gnl|WGS:JAAVVJ|G4P62_T009652"; gbkey "CDS"; gene "rad54b"; locus_tag "G4P62_005900"; orig_transcript_id "gnl|WGS:JAAVVJ|G4P62_T009652"; product "transcript variant X1"; protein_id "KAF7227296.1"; exon_number "6";
CM025010.1	Genbank	CDS	54836045	54836270	.	-	1	gene_id "G4P62_005900"; transcript_id "gnl|WGS:JAAVVJ|G4P62_T009652"; gbkey "CDS"; gene "rad54b"; locus_tag "G4P62_005900"; orig_transcript_id "gnl|WGS:JAAVVJ|G4P62_T009652"; product "transcript variant X1"; protein_id "KAF7227296.1"; exon_number "7";
CM025010.1	Genbank	CDS	54835752	54835838	.	-	0	gene_id "G4P62_005900"; transcript_id "gnl|WGS:JAAVVJ|G4P62_T009652"; gbkey "CDS"; gene "rad54b"; locus_tag "G4P62_005900"; orig_transcript_id "gnl|WGS:JAAVVJ|G4P62_T009652"; product "transcript variant X1"; protein_id "KAF7227296.1"; exon_number "8";
CM025010.1	Genbank	CDS	54835553	54835673	.	-	0	gene_id "G4P62_005900"; transcript_id "gnl|WGS:JAAVVJ|G4P62_T009652"; gbkey "CDS"; gene "rad54b"; locus_tag "G4P62_005900"; orig_transcript_id "gnl|WGS:JAAVVJ|G4P62_T009652"; product "transcript variant X1"; protein_id "KAF7227296.1"; exon_number "9";
CM025010.1	Genbank	CDS	54835322	54835461	.	-	2	gene_id "G4P62_005900"; transcript_id "gnl|WGS:JAAVVJ|G4P62_T009652"; gbkey "CDS"; gene "rad54b"; locus_tag "G4P62_005900"; orig_transcript_id "gnl|WGS:JAAVVJ|G4P62_T009652"; product "transcript variant X1"; protein_id "KAF7227296.1"; exon_number "10";
CM025010.1	Genbank	CDS	54834947	54835237	.	-	0	gene_id "G4P62_005900"; transcript_id "gnl|WGS:JAAVVJ|G4P62_T009652"; gbkey "CDS"; gene "rad54b"; locus_tag "G4P62_005900"; orig_transcript_id "gnl|WGS:JAAVVJ|G4P62_T009652"; product "transcript variant X1"; protein_id "KAF7227296.1"; exon_number "11";
CM025010.1	Genbank	CDS	54834693	54834856	.	-	0	gene_id "G4P62_005900"; transcript_id "gnl|WGS:JAAVVJ|G4P62_T009652"; gbkey "CDS"; gene "rad54b"; locus_tag "G4P62_005900"; orig_transcript_id "gnl|WGS:JAAVVJ|G4P62_T009652"; product "transcript variant X1"; protein_id "KAF7227296.1"; exon_number "12";
CM025010.1	Genbank	CDS	54834350	54834611	.	-	1	gene_id "G4P62_005900"; transcript_id "gnl|WGS:JAAVVJ|G4P62_T009652"; gbkey "CDS"; gene "rad54b"; locus_tag "G4P62_005900"; orig_transcript_id "gnl|WGS:JAAVVJ|G4P62_T009652"; product "transcript variant X1"; protein_id "KAF7227296.1"; exon_number "13";
CM025010.1	Genbank	CDS	54832972	54833038	.	-	0	gene_id "G4P62_005900"; transcript_id "gnl|WGS:JAAVVJ|G4P62_T009652"; gbkey "CDS"; gene "rad54b"; locus_tag "G4P62_005900"; orig_transcript_id "gnl|WGS:JAAVVJ|G4P62_T009652"; product "transcript variant X1"; protein_id "KAF7227296.1"; exon_number "14";
CM025010.1	Genbank	CDS	54832687	54832884	.	-	2	gene_id "G4P62_005900"; transcript_id "gnl|WGS:JAAVVJ|G4P62_T009652"; gbkey "CDS"; gene "rad54b"; locus_tag "G4P62_005900"; orig_transcript_id "gnl|WGS:JAAVVJ|G4P62_T009652"; product "transcript variant X1"; protein_id "KAF7227296.1"; exon_number "15";
CM025010.1	Genbank	CDS	54832396	54832616	.	-	2	gene_id "G4P62_005900"; transcript_id "gnl|WGS:JAAVVJ|G4P62_T009652"; gbkey "CDS"; gene "rad54b"; locus_tag "G4P62_005900"; orig_transcript_id "gnl|WGS:JAAVVJ|G4P62_T009652"; product "transcript variant X1"; protein_id "KAF7227296.1"; exon_number "16";
CM025010.1	Genbank	start_codon	54869137	54869139	.	-	0	gene_id "G4P62_005900"; transcript_id "gnl|WGS:JAAVVJ|G4P62_T009652"; gbkey "CDS"; gene "rad54b"; locus_tag "G4P62_005900"; orig_transcript_id "gnl|WGS:JAAVVJ|G4P62_T009652"; product "transcript variant X1"; protein_id "KAF7227296.1"; exon_number "2";
CM025010.1	Genbank	stop_codon	54832393	54832395	.	-	0	gene_id "G4P62_005900"; transcript_id "gnl|WGS:JAAVVJ|G4P62_T009652"; gbkey "CDS"; gene "rad54b"; locus_tag "G4P62_005900"; orig_transcript_id "gnl|WGS:JAAVVJ|G4P62_T009652"; product "transcript variant X1"; protein_id "KAF7227296.1"; exon_number "16";
CM025010.1	Genbank	gene	54845119	54865380	.	-	.	gene_id "G4P62_005901"; transcript_id ""; description "fibrinogen silencer-binding protein"; gbkey "Gene"; gene "fsbp"; gene_biotype "protein_coding"; locus_tag "G4P62_005901";
CM025010.1	Genbank	transcript	54845119	54865380	.	-	.	gene_id "G4P62_005901"; transcript_id "gnl|WGS:JAAVVJ|G4P62_T009653"; gbkey "mRNA"; gene "fsbp"; locus_tag "G4P62_005901"; orig_protein_id "gnl|WGS:JAAVVJ|G4P62_P009653"; orig_transcript_id "gnl|WGS:JAAVVJ|G4P62_T009653"; product "fibrinogen silencer binding protein"; transcript_biotype "mRNA";
CM025010.1	Genbank	exon	54863702	54865380	.	-	.	gene_id "G4P62_005901"; transcript_id "gnl|WGS:JAAVVJ|G4P62_T009653"; gene "fsbp"; locus_tag "G4P62_005901"; orig_protein_id "gnl|WGS:JAAVVJ|G4P62_P009653"; orig_transcript_id "gnl|WGS:JAAVVJ|G4P62_T009653"; product "fibrinogen silencer binding protein"; transcript_biotype "mRNA"; exon_number "1";
CM025010.1	Genbank	exon	54845119	54846184	.	-	.	gene_id "G4P62_005901"; transcript_id "gnl|WGS:JAAVVJ|G4P62_T009653"; gene "fsbp"; locus_tag "G4P62_005901"; orig_protein_id "gnl|WGS:JAAVVJ|G4P62_P009653"; orig_transcript_id "gnl|WGS:JAAVVJ|G4P62_T009653"; product "fibrinogen silencer binding protein"; transcript_biotype "mRNA"; exon_number "2";
CM025010.1	Genbank	CDS	54863702	54864108	.	-	0	gene_id "G4P62_005901"; transcript_id "gnl|WGS:JAAVVJ|G4P62_T009653"; gbkey "CDS"; gene "fsbp"; locus_tag "G4P62_005901"; orig_transcript_id "gnl|WGS:JAAVVJ|G4P62_T009653"; product "fibrinogen silencer binding protein"; protein_id "KAF7227297.1"; exon_number "1";
CM025010.1	Genbank	CDS	54845638	54846184	.	-	1	gene_id "G4P62_005901"; transcript_id "gnl|WGS:JAAVVJ|G4P62_T009653"; gbkey "CDS"; gene "fsbp"; locus_tag "G4P62_005901"; orig_transcript_id "gnl|WGS:JAAVVJ|G4P62_T009653"; product "fibrinogen silencer binding protein"; protein_id "KAF7227297.1"; exon_number "2";
CM025010.1	Genbank	start_codon	54864106	54864108	.	-	0	gene_id "G4P62_005901"; transcript_id "gnl|WGS:JAAVVJ|G4P62_T009653"; gbkey "CDS"; gene "fsbp"; locus_tag "G4P62_005901"; orig_transcript_id "gnl|WGS:JAAVVJ|G4P62_T009653"; product "fibrinogen silencer binding protein"; protein_id "KAF7227297.1"; exon_number "1";
CM025010.1	Genbank	stop_codon	54845635	54845637	.	-	0	gene_id "G4P62_005901"; transcript_id "gnl|WGS:JAAVVJ|G4P62_T009653"; gbkey "CDS"; gene "fsbp"; locus_tag "G4P62_005901"; orig_transcript_id "gnl|WGS:JAAVVJ|G4P62_T009653"; product "fibrinogen silencer binding protein"; protein_id "KAF7227297.1"; exon_number "2";
CM025010.1	Genbank	gene	54846944	54851905	.	-	.	gene_id "G4P62_005899"; transcript_id ""; description "GTP-binding protein GEM"; gbkey "Gene"; gene "gem"; gene_biotype "protein_coding"; locus_tag "G4P62_005899";
CM025010.1	Genbank	transcript	54846944	54851905	.	-	.	gene_id "G4P62_005899"; transcript_id "gnl|WGS:JAAVVJ|G4P62_T009650"; gbkey "mRNA"; gene "gem"; locus_tag "G4P62_005899"; orig_protein_id "gnl|WGS:JAAVVJ|G4P62_P009650"; orig_transcript_id "gnl|WGS:JAAVVJ|G4P62_T009650"; product "GTP binding protein overexpressed in skeletal muscle"; transcript_biotype "mRNA";
CM025010.1	Genbank	exon	54848738	54851905	.	-	.	gene_id "G4P62_005899"; transcript_id "gnl|WGS:JAAVVJ|G4P62_T009650"; gene "gem"; locus_tag "G4P62_005899"; orig_protein_id "gnl|WGS:JAAVVJ|G4P62_P009650"; orig_transcript_id "gnl|WGS:JAAVVJ|G4P62_T009650"; product "GTP binding protein overexpressed in skeletal muscle"; transcript_biotype "mRNA"; exon_number "1";
CM025010.1	Genbank	exon	54848125	54848201	.	-	.	gene_id "G4P62_005899"; transcript_id "gnl|WGS:JAAVVJ|G4P62_T009650"; gene "gem"; locus_tag "G4P62_005899"; orig_protein_id "gnl|WGS:JAAVVJ|G4P62_P009650"; orig_transcript_id "gnl|WGS:JAAVVJ|G4P62_T009650"; product "GTP binding protein overexpressed in skeletal muscle"; transcript_biotype "mRNA"; exon_number "2";
CM025010.1	Genbank	exon	54847844	54848048	.	-	.	gene_id "G4P62_005899"; transcript_id "gnl|WGS:JAAVVJ|G4P62_T009650"; gene "gem"; locus_tag "G4P62_005899"; orig_protein_id "gnl|WGS:JAAVVJ|G4P62_P009650"; orig_transcript_id "gnl|WGS:JAAVVJ|G4P62_T009650"; product "GTP binding protein overexpressed in skeletal muscle"; transcript_biotype "mRNA"; exon_number "3";
CM025010.1	Genbank	exon	54846944	54847752	.	-	.	gene_id "G4P62_005899"; transcript_id "gnl|WGS:JAAVVJ|G4P62_T009650"; gene "gem"; locus_tag "G4P62_005899"; orig_protein_id "gnl|WGS:JAAVVJ|G4P62_P009650"; orig_transcript_id "gnl|WGS:JAAVVJ|G4P62_T009650"; product "GTP binding protein overexpressed in skeletal muscle"; transcript_biotype "mRNA"; exon_number "4";
CM025010.1	Genbank	CDS	54848738	54849080	.	-	0	gene_id "G4P62_005899"; transcript_id "gnl|WGS:JAAVVJ|G4P62_T009650"; gbkey "CDS"; gene "gem"; locus_tag "G4P62_005899"; orig_transcript_id "gnl|WGS:JAAVVJ|G4P62_T009650"; product "GTP binding protein overexpressed in skeletal muscle"; protein_id "KAF7227294.1"; exon_number "1";
CM025010.1	Genbank	CDS	54848125	54848201	.	-	2	gene_id "G4P62_005899"; transcript_id "gnl|WGS:JAAVVJ|G4P62_T009650"; gbkey "CDS"; gene "gem"; locus_tag "G4P62_005899"; orig_transcript_id "gnl|WGS:JAAVVJ|G4P62_T009650"; product "GTP binding protein overexpressed in skeletal muscle"; protein_id "KAF7227294.1"; exon_number "2";
CM025010.1	Genbank	CDS	54847844	54848048	.	-	0	gene_id "G4P62_005899"; transcript_id "gnl|WGS:JAAVVJ|G4P62_T009650"; gbkey "CDS"; gene "gem"; locus_tag "G4P62_005899"; orig_transcript_id "gnl|WGS:JAAVVJ|G4P62_T009650"; product "GTP binding protein overexpressed in skeletal muscle"; protein_id "KAF7227294.1"; exon_number "3";
CM025010.1	Genbank	CDS	54847472	54847752	.	-	2	gene_id "G4P62_005899"; transcript_id "gnl|WGS:JAAVVJ|G4P62_T009650"; gbkey "CDS"; gene "gem"; locus_tag "G4P62_005899"; orig_transcript_id "gnl|WGS:JAAVVJ|G4P62_T009650"; product "GTP binding protein overexpressed in skeletal muscle"; protein_id "KAF7227294.1"; exon_number "4";
CM025010.1	Genbank	start_codon	54849078	54849080	.	-	0	gene_id "G4P62_005899"; transcript_id "gnl|WGS:JAAVVJ|G4P62_T009650"; gbkey "CDS"; gene "gem"; locus_tag "G4P62_005899"; orig_transcript_id "gnl|WGS:JAAVVJ|G4P62_T009650"; product "GTP binding protein overexpressed in skeletal muscle"; protein_id "KAF7227294.1"; exon_number "1";
CM025010.1	Genbank	stop_codon	54847469	54847471	.	-	0	gene_id "G4P62_005899"; transcript_id "gnl|WGS:JAAVVJ|G4P62_T009650"; gbkey "CDS"; gene "gem"; locus_tag "G4P62_005899"; orig_transcript_id "gnl|WGS:JAAVVJ|G4P62_T009650"; product "GTP binding protein overexpressed in skeletal muscle"; protein_id "KAF7227294.1"; exon_number "4";
CM025010.1	Genbank	gene	54870123	54874066	.	+	.	gene_id "G4P62_005902"; transcript_id ""; description "RING finger protein 151-like"; gbkey "Gene"; gene_biotype "protein_coding"; locus_tag "G4P62_005902"; note "LOC107379632";
CM025010.1	Genbank	transcript	54870123	54874066	.	+	.	gene_id "G4P62_005902"; transcript_id "gnl|WGS:JAAVVJ|G4P62_T009654"; gbkey "mRNA"; locus_tag "G4P62_005902"; note "transcript variant X2"; orig_protein_id "gnl|WGS:JAAVVJ|G4P62_P009654"; orig_transcript_id "gnl|WGS:JAAVVJ|G4P62_T009654"; product "RING finger protein 151-like"; transcript_biotype "mRNA";
CM025010.1	Genbank	exon	54870123	54870905	.	+	.	gene_id "G4P62_005902"; transcript_id "gnl|WGS:JAAVVJ|G4P62_T009654"; locus_tag "G4P62_005902"; note "transcript variant X2"; orig_protein_id "gnl|WGS:JAAVVJ|G4P62_P009654"; orig_transcript_id "gnl|WGS:JAAVVJ|G4P62_T009654"; product "RING finger protein 151-like"; transcript_biotype "mRNA"; exon_number "1";
CM025010.1	Genbank	exon	54870976	54871115	.	+	.	gene_id "G4P62_005902"; transcript_id "gnl|WGS:JAAVVJ|G4P62_T009654"; locus_tag "G4P62_005902"; note "transcript variant X2"; orig_protein_id "gnl|WGS:JAAVVJ|G4P62_P009654"; orig_transcript_id "gnl|WGS:JAAVVJ|G4P62_T009654"; product "RING finger protein 151-like"; transcript_biotype "mRNA"; exon_number "2";
CM025010.1	Genbank	exon	54873143	54873299	.	+	.	gene_id "G4P62_005902"; transcript_id "gnl|WGS:JAAVVJ|G4P62_T009654"; locus_tag "G4P62_005902"; note "transcript variant X2"; orig_protein_id "gnl|WGS:JAAVVJ|G4P62_P009654"; orig_transcript_id "gnl|WGS:JAAVVJ|G4P62_T009654"; product "RING finger protein 151-like"; transcript_biotype "mRNA"; exon_number "3";
CM025010.1	Genbank	exon	54873380	54873500	.	+	.	gene_id "G4P62_005902"; transcript_id "gnl|WGS:JAAVVJ|G4P62_T009654"; locus_tag "G4P62_005902"; note "transcript variant X2"; orig_protein_id "gnl|WGS:JAAVVJ|G4P62_P009654"; orig_transcript_id "gnl|WGS:JAAVVJ|G4P62_T009654"; product "RING finger protein 151-like"; transcript_biotype "mRNA"; exon_number "4";
CM025010.1	Genbank	exon	54873587	54874066	.	+	.	gene_id "G4P62_005902"; transcript_id "gnl|WGS:JAAVVJ|G4P62_T009654"; locus_tag "G4P62_005902"; note "transcript variant X2"; orig_protein_id "gnl|WGS:JAAVVJ|G4P62_P009654"; orig_transcript_id "gnl|WGS:JAAVVJ|G4P62_T009654"; product "RING finger protein 151-like"; transcript_biotype "mRNA"; exon_number "5";
CM025010.1	Genbank	CDS	54870700	54870905	.	+	0	gene_id "G4P62_005902"; transcript_id "gnl|WGS:JAAVVJ|G4P62_T009654"; gbkey "CDS"; locus_tag "G4P62_005902"; orig_transcript_id "gnl|WGS:JAAVVJ|G4P62_T009654"; product "transcript variant X2"; protein_id "KAF7227298.1"; exon_number "1";
CM025010.1	Genbank	CDS	54870976	54871115	.	+	1	gene_id "G4P62_005902"; transcript_id "gnl|WGS:JAAVVJ|G4P62_T009654"; gbkey "CDS"; locus_tag "G4P62_005902"; orig_transcript_id "gnl|WGS:JAAVVJ|G4P62_T009654"; product "transcript variant X2"; protein_id "KAF7227298.1"; exon_number "2";
CM025010.1	Genbank	CDS	54873143	54873299	.	+	2	gene_id "G4P62_005902"; transcript_id "gnl|WGS:JAAVVJ|G4P62_T009654"; gbkey "CDS"; locus_tag "G4P62_005902"; orig_transcript_id "gnl|WGS:JAAVVJ|G4P62_T009654"; product "transcript variant X2"; protein_id "KAF7227298.1"; exon_number "3";
CM025010.1	Genbank	CDS	54873380	54873500	.	+	1	gene_id "G4P62_005902"; transcript_id "gnl|WGS:JAAVVJ|G4P62_T009654"; gbkey "CDS"; locus_tag "G4P62_005902"; orig_transcript_id "gnl|WGS:JAAVVJ|G4P62_T009654"; product "transcript variant X2"; protein_id "KAF7227298.1"; exon_number "4";
CM025010.1	Genbank	CDS	54873587	54873961	.	+	0	gene_id "G4P62_005902"; transcript_id "gnl|WGS:JAAVVJ|G4P62_T009654"; gbkey "CDS"; locus_tag "G4P62_005902"; orig_transcript_id "gnl|WGS:JAAVVJ|G4P62_T009654"; product "transcript variant X2"; protein_id "KAF7227298.1"; exon_number "5";
CM025010.1	Genbank	start_codon	54870700	54870702	.	+	0	gene_id "G4P62_005902"; transcript_id "gnl|WGS:JAAVVJ|G4P62_T009654"; gbkey "CDS"; locus_tag "G4P62_005902"; orig_transcript_id "gnl|WGS:JAAVVJ|G4P62_T009654"; product "transcript variant X2"; protein_id "KAF7227298.1"; exon_number "1";
CM025010.1	Genbank	stop_codon	54873962	54873964	.	+	0	gene_id "G4P62_005902"; transcript_id "gnl|WGS:JAAVVJ|G4P62_T009654"; gbkey "CDS"; locus_tag "G4P62_005902"; orig_transcript_id "gnl|WGS:JAAVVJ|G4P62_T009654"; product "transcript variant X2"; protein_id "KAF7227298.1"; exon_number "5";
CM025010.1	Genbank	transcript	54870124	54874066	.	+	.	gene_id "G4P62_005902"; transcript_id "gnl|WGS:JAAVVJ|G4P62_T009655"; gbkey "mRNA"; locus_tag "G4P62_005902"; note "transcript variant X1"; orig_protein_id "gnl|WGS:JAAVVJ|G4P62_P009655"; orig_transcript_id "gnl|WGS:JAAVVJ|G4P62_T009655"; product "RING finger protein 151-like"; transcript_biotype "mRNA";
CM025010.1	Genbank	exon	54870124	54870623	.	+	.	gene_id "G4P62_005902"; transcript_id "gnl|WGS:JAAVVJ|G4P62_T009655"; locus_tag "G4P62_005902"; note "transcript variant X1"; orig_protein_id "gnl|WGS:JAAVVJ|G4P62_P009655"; orig_transcript_id "gnl|WGS:JAAVVJ|G4P62_T009655"; product "RING finger protein 151-like"; transcript_biotype "mRNA"; exon_number "1";
CM025010.1	Genbank	exon	54870693	54870905	.	+	.	gene_id "G4P62_005902"; transcript_id "gnl|WGS:JAAVVJ|G4P62_T009655"; locus_tag "G4P62_005902"; note "transcript variant X1"; orig_protein_id "gnl|WGS:JAAVVJ|G4P62_P009655"; orig_transcript_id "gnl|WGS:JAAVVJ|G4P62_T009655"; product "RING finger protein 151-like"; transcript_biotype "mRNA"; exon_number "2";
CM025010.1	Genbank	exon	54870976	54871115	.	+	.	gene_id "G4P62_005902"; transcript_id "gnl|WGS:JAAVVJ|G4P62_T009655"; locus_tag "G4P62_005902"; note "transcript variant X1"; orig_protein_id "gnl|WGS:JAAVVJ|G4P62_P009655"; orig_transcript_id "gnl|WGS:JAAVVJ|G4P62_T009655"; product "RING finger protein 151-like"; transcript_biotype "mRNA"; exon_number "3";
CM025010.1	Genbank	exon	54873143	54873299	.	+	.	gene_id "G4P62_005902"; transcript_id "gnl|WGS:JAAVVJ|G4P62_T009655"; locus_tag "G4P62_005902"; note "transcript variant X1"; orig_protein_id "gnl|WGS:JAAVVJ|G4P62_P009655"; orig_transcript_id "gnl|WGS:JAAVVJ|G4P62_T009655"; product "RING finger protein 151-like"; transcript_biotype "mRNA"; exon_number "4";
CM025010.1	Genbank	exon	54873380	54873500	.	+	.	gene_id "G4P62_005902"; transcript_id "gnl|WGS:JAAVVJ|G4P62_T009655"; locus_tag "G4P62_005902"; note "transcript variant X1"; orig_protein_id "gnl|WGS:JAAVVJ|G4P62_P009655"; orig_transcript_id "gnl|WGS:JAAVVJ|G4P62_T009655"; product "RING finger protein 151-like"; transcript_biotype "mRNA"; exon_number "5";
CM025010.1	Genbank	exon	54873587	54874066	.	+	.	gene_id "G4P62_005902"; transcript_id "gnl|WGS:JAAVVJ|G4P62_T009655"; locus_tag "G4P62_005902"; note "transcript variant X1"; orig_protein_id "gnl|WGS:JAAVVJ|G4P62_P009655"; orig_transcript_id "gnl|WGS:JAAVVJ|G4P62_T009655"; product "RING finger protein 151-like"; transcript_biotype "mRNA"; exon_number "6";
CM025010.1	Genbank	CDS	54870700	54870905	.	+	0	gene_id "G4P62_005902"; transcript_id "gnl|WGS:JAAVVJ|G4P62_T009655"; gbkey "CDS"; locus_tag "G4P62_005902"; orig_transcript_id "gnl|WGS:JAAVVJ|G4P62_T009655"; product "transcript variant X1"; protein_id "KAF7227299.1"; exon_number "2";
CM025010.1	Genbank	CDS	54870976	54871115	.	+	1	gene_id "G4P62_005902"; transcript_id "gnl|WGS:JAAVVJ|G4P62_T009655"; gbkey "CDS"; locus_tag "G4P62_005902"; orig_transcript_id "gnl|WGS:JAAVVJ|G4P62_T009655"; product "transcript variant X1"; protein_id "KAF7227299.1"; exon_number "3";
CM025010.1	Genbank	CDS	54873143	54873299	.	+	2	gene_id "G4P62_005902"; transcript_id "gnl|WGS:JAAVVJ|G4P62_T009655"; gbkey "CDS"; locus_tag "G4P62_005902"; orig_transcript_id "gnl|WGS:JAAVVJ|G4P62_T009655"; product "transcript variant X1"; protein_id "KAF7227299.1"; exon_number "4";
CM025010.1	Genbank	CDS	54873380	54873500	.	+	1	gene_id "G4P62_005902"; transcript_id "gnl|WGS:JAAVVJ|G4P62_T009655"; gbkey "CDS"; locus_tag "G4P62_005902"; orig_transcript_id "gnl|WGS:JAAVVJ|G4P62_T009655"; product "transcript variant X1"; protein_id "KAF7227299.1"; exon_number "5";
CM025010.1	Genbank	CDS	54873587	54873961	.	+	0	gene_id "G4P62_005902"; transcript_id "gnl|WGS:JAAVVJ|G4P62_T009655"; gbkey "CDS"; locus_tag "G4P62_005902"; orig_transcript_id "gnl|WGS:JAAVVJ|G4P62_T009655"; product "transcript variant X1"; protein_id "KAF7227299.1"; exon_number "6";
CM025010.1	Genbank	start_codon	54870700	54870702	.	+	0	gene_id "G4P62_005902"; transcript_id "gnl|WGS:JAAVVJ|G4P62_T009655"; gbkey "CDS"; locus_tag "G4P62_005902"; orig_transcript_id "gnl|WGS:JAAVVJ|G4P62_T009655"; product "transcript variant X1"; protein_id "KAF7227299.1"; exon_number "2";
CM025010.1	Genbank	stop_codon	54873962	54873964	.	+	0	gene_id "G4P62_005902"; transcript_id "gnl|WGS:JAAVVJ|G4P62_T009655"; gbkey "CDS"; locus_tag "G4P62_005902"; orig_transcript_id "gnl|WGS:JAAVVJ|G4P62_T009655"; product "transcript variant X1"; protein_id "KAF7227299.1"; exon_number "6";
CM025010.1	Genbank	gene	54875717	54896641	.	-	.	gene_id "G4P62_005903"; transcript_id ""; description "protein virilizer homolog"; gbkey "Gene"; gene_biotype "protein_coding"; locus_tag "G4P62_005903"; note "kiaa1429";
CM025010.1	Genbank	transcript	54875717	54896641	.	-	.	gene_id "G4P62_005903"; transcript_id "gnl|WGS:JAAVVJ|G4P62_T009656"; gbkey "mRNA"; locus_tag "G4P62_005903"; orig_protein_id "gnl|WGS:JAAVVJ|G4P62_P009656"; orig_transcript_id "gnl|WGS:JAAVVJ|G4P62_T009656"; product "KIAA1429-like protein"; transcript_biotype "mRNA";
CM025010.1	Genbank	exon	54896513	54896641	.	-	.	gene_id "G4P62_005903"; transcript_id "gnl|WGS:JAAVVJ|G4P62_T009656"; locus_tag "G4P62_005903"; orig_protein_id "gnl|WGS:JAAVVJ|G4P62_P009656"; orig_transcript_id "gnl|WGS:JAAVVJ|G4P62_T009656"; product "KIAA1429-like protein"; transcript_biotype "mRNA"; exon_number "1";
CM025010.1	Genbank	exon	54896013	54896125	.	-	.	gene_id "G4P62_005903"; transcript_id "gnl|WGS:JAAVVJ|G4P62_T009656"; locus_tag "G4P62_005903"; orig_protein_id "gnl|WGS:JAAVVJ|G4P62_P009656"; orig_transcript_id "gnl|WGS:JAAVVJ|G4P62_T009656"; product "KIAA1429-like protein"; transcript_biotype "mRNA"; exon_number "2";
CM025010.1	Genbank	exon	54895167	54895253	.	-	.	gene_id "G4P62_005903"; transcript_id "gnl|WGS:JAAVVJ|G4P62_T009656"; locus_tag "G4P62_005903"; orig_protein_id "gnl|WGS:JAAVVJ|G4P62_P009656"; orig_transcript_id "gnl|WGS:JAAVVJ|G4P62_T009656"; product "KIAA1429-like protein"; transcript_biotype "mRNA"; exon_number "3";
CM025010.1	Genbank	exon	54892775	54892823	.	-	.	gene_id "G4P62_005903"; transcript_id "gnl|WGS:JAAVVJ|G4P62_T009656"; locus_tag "G4P62_005903"; orig_protein_id "gnl|WGS:JAAVVJ|G4P62_P009656"; orig_transcript_id "gnl|WGS:JAAVVJ|G4P62_T009656"; product "KIAA1429-like protein"; transcript_biotype "mRNA"; exon_number "4";
CM025010.1	Genbank	exon	54892529	54892691	.	-	.	gene_id "G4P62_005903"; transcript_id "gnl|WGS:JAAVVJ|G4P62_T009656"; locus_tag "G4P62_005903"; orig_protein_id "gnl|WGS:JAAVVJ|G4P62_P009656"; orig_transcript_id "gnl|WGS:JAAVVJ|G4P62_T009656"; product "KIAA1429-like protein"; transcript_biotype "mRNA"; exon_number "5";
CM025010.1	Genbank	exon	54892225	54892344	.	-	.	gene_id "G4P62_005903"; transcript_id "gnl|WGS:JAAVVJ|G4P62_T009656"; locus_tag "G4P62_005903"; orig_protein_id "gnl|WGS:JAAVVJ|G4P62_P009656"; orig_transcript_id "gnl|WGS:JAAVVJ|G4P62_T009656"; product "KIAA1429-like protein"; transcript_biotype "mRNA"; exon_number "6";
CM025010.1	Genbank	exon	54891931	54892137	.	-	.	gene_id "G4P62_005903"; transcript_id "gnl|WGS:JAAVVJ|G4P62_T009656"; locus_tag "G4P62_005903"; orig_protein_id "gnl|WGS:JAAVVJ|G4P62_P009656"; orig_transcript_id "gnl|WGS:JAAVVJ|G4P62_T009656"; product "KIAA1429-like protein"; transcript_biotype "mRNA"; exon_number "7";
CM025010.1	Genbank	exon	54890717	54891447	.	-	.	gene_id "G4P62_005903"; transcript_id "gnl|WGS:JAAVVJ|G4P62_T009656"; locus_tag "G4P62_005903"; orig_protein_id "gnl|WGS:JAAVVJ|G4P62_P009656"; orig_transcript_id "gnl|WGS:JAAVVJ|G4P62_T009656"; product "KIAA1429-like protein"; transcript_biotype "mRNA"; exon_number "8";
CM025010.1	Genbank	exon	54890491	54890628	.	-	.	gene_id "G4P62_005903"; transcript_id "gnl|WGS:JAAVVJ|G4P62_T009656"; locus_tag "G4P62_005903"; orig_protein_id "gnl|WGS:JAAVVJ|G4P62_P009656"; orig_transcript_id "gnl|WGS:JAAVVJ|G4P62_T009656"; product "KIAA1429-like protein"; transcript_biotype "mRNA"; exon_number "9";
CM025010.1	Genbank	exon	54890159	54890385	.	-	.	gene_id "G4P62_005903"; transcript_id "gnl|WGS:JAAVVJ|G4P62_T009656"; locus_tag "G4P62_005903"; orig_protein_id "gnl|WGS:JAAVVJ|G4P62_P009656"; orig_transcript_id "gnl|WGS:JAAVVJ|G4P62_T009656"; product "KIAA1429-like protein"; transcript_biotype "mRNA"; exon_number "10";
CM025010.1	Genbank	exon	54889556	54890083	.	-	.	gene_id "G4P62_005903"; transcript_id "gnl|WGS:JAAVVJ|G4P62_T009656"; locus_tag "G4P62_005903"; orig_protein_id "gnl|WGS:JAAVVJ|G4P62_P009656"; orig_transcript_id "gnl|WGS:JAAVVJ|G4P62_T009656"; product "KIAA1429-like protein"; transcript_biotype "mRNA"; exon_number "11";
CM025010.1	Genbank	exon	54889316	54889470	.	-	.	gene_id "G4P62_005903"; transcript_id "gnl|WGS:JAAVVJ|G4P62_T009656"; locus_tag "G4P62_005903"; orig_protein_id "gnl|WGS:JAAVVJ|G4P62_P009656"; orig_transcript_id "gnl|WGS:JAAVVJ|G4P62_T009656"; product "KIAA1429-like protein"; transcript_biotype "mRNA"; exon_number "12";
CM025010.1	Genbank	exon	54889155	54889237	.	-	.	gene_id "G4P62_005903"; transcript_id "gnl|WGS:JAAVVJ|G4P62_T009656"; locus_tag "G4P62_005903"; orig_protein_id "gnl|WGS:JAAVVJ|G4P62_P009656"; orig_transcript_id "gnl|WGS:JAAVVJ|G4P62_T009656"; product "KIAA1429-like protein"; transcript_biotype "mRNA"; exon_number "13";
CM025010.1	Genbank	exon	54887036	54887129	.	-	.	gene_id "G4P62_005903"; transcript_id "gnl|WGS:JAAVVJ|G4P62_T009656"; locus_tag "G4P62_005903"; orig_protein_id "gnl|WGS:JAAVVJ|G4P62_P009656"; orig_transcript_id "gnl|WGS:JAAVVJ|G4P62_T009656"; product "KIAA1429-like protein"; transcript_biotype "mRNA"; exon_number "14";
CM025010.1	Genbank	exon	54886517	54886905	.	-	.	gene_id "G4P62_005903"; transcript_id "gnl|WGS:JAAVVJ|G4P62_T009656"; locus_tag "G4P62_005903"; orig_protein_id "gnl|WGS:JAAVVJ|G4P62_P009656"; orig_transcript_id "gnl|WGS:JAAVVJ|G4P62_T009656"; product "KIAA1429-like protein"; transcript_biotype "mRNA"; exon_number "15";
CM025010.1	Genbank	exon	54886292	54886447	.	-	.	gene_id "G4P62_005903"; transcript_id "gnl|WGS:JAAVVJ|G4P62_T009656"; locus_tag "G4P62_005903"; orig_protein_id "gnl|WGS:JAAVVJ|G4P62_P009656"; orig_transcript_id "gnl|WGS:JAAVVJ|G4P62_T009656"; product "KIAA1429-like protein"; transcript_biotype "mRNA"; exon_number "16";
CM025010.1	Genbank	exon	54885968	54886203	.	-	.	gene_id "G4P62_005903"; transcript_id "gnl|WGS:JAAVVJ|G4P62_T009656"; locus_tag "G4P62_005903"; orig_protein_id "gnl|WGS:JAAVVJ|G4P62_P009656"; orig_transcript_id "gnl|WGS:JAAVVJ|G4P62_T009656"; product "KIAA1429-like protein"; transcript_biotype "mRNA"; exon_number "17";
CM025010.1	Genbank	exon	54885633	54885882	.	-	.	gene_id "G4P62_005903"; transcript_id "gnl|WGS:JAAVVJ|G4P62_T009656"; locus_tag "G4P62_005903"; orig_protein_id "gnl|WGS:JAAVVJ|G4P62_P009656"; orig_transcript_id "gnl|WGS:JAAVVJ|G4P62_T009656"; product "KIAA1429-like protein"; transcript_biotype "mRNA"; exon_number "18";
CM025010.1	Genbank	exon	54885341	54885558	.	-	.	gene_id "G4P62_005903"; transcript_id "gnl|WGS:JAAVVJ|G4P62_T009656"; locus_tag "G4P62_005903"; orig_protein_id "gnl|WGS:JAAVVJ|G4P62_P009656"; orig_transcript_id "gnl|WGS:JAAVVJ|G4P62_T009656"; product "KIAA1429-like protein"; transcript_biotype "mRNA"; exon_number "19";
CM025010.1	Genbank	exon	54885131	54885263	.	-	.	gene_id "G4P62_005903"; transcript_id "gnl|WGS:JAAVVJ|G4P62_T009656"; locus_tag "G4P62_005903"; orig_protein_id "gnl|WGS:JAAVVJ|G4P62_P009656"; orig_transcript_id "gnl|WGS:JAAVVJ|G4P62_T009656"; product "KIAA1429-like protein"; transcript_biotype "mRNA"; exon_number "20";
CM025010.1	Genbank	exon	54878926	54879066	.	-	.	gene_id "G4P62_005903"; transcript_id "gnl|WGS:JAAVVJ|G4P62_T009656"; locus_tag "G4P62_005903"; orig_protein_id "gnl|WGS:JAAVVJ|G4P62_P009656"; orig_transcript_id "gnl|WGS:JAAVVJ|G4P62_T009656"; product "KIAA1429-like protein"; transcript_biotype "mRNA"; exon_number "21";
CM025010.1	Genbank	exon	54878690	54878844	.	-	.	gene_id "G4P62_005903"; transcript_id "gnl|WGS:JAAVVJ|G4P62_T009656"; locus_tag "G4P62_005903"; orig_protein_id "gnl|WGS:JAAVVJ|G4P62_P009656"; orig_transcript_id "gnl|WGS:JAAVVJ|G4P62_T009656"; product "KIAA1429-like protein"; transcript_biotype "mRNA"; exon_number "22";
CM025010.1	Genbank	exon	54878513	54878609	.	-	.	gene_id "G4P62_005903"; transcript_id "gnl|WGS:JAAVVJ|G4P62_T009656"; locus_tag "G4P62_005903"; orig_protein_id "gnl|WGS:JAAVVJ|G4P62_P009656"; orig_transcript_id "gnl|WGS:JAAVVJ|G4P62_T009656"; product "KIAA1429-like protein"; transcript_biotype "mRNA"; exon_number "23";
CM025010.1	Genbank	exon	54877993	54878159	.	-	.	gene_id "G4P62_005903"; transcript_id "gnl|WGS:JAAVVJ|G4P62_T009656"; locus_tag "G4P62_005903"; orig_protein_id "gnl|WGS:JAAVVJ|G4P62_P009656"; orig_transcript_id "gnl|WGS:JAAVVJ|G4P62_T009656"; product "KIAA1429-like protein"; transcript_biotype "mRNA"; exon_number "24";
CM025010.1	Genbank	exon	54877567	54877916	.	-	.	gene_id "G4P62_005903"; transcript_id "gnl|WGS:JAAVVJ|G4P62_T009656"; locus_tag "G4P62_005903"; orig_protein_id "gnl|WGS:JAAVVJ|G4P62_P009656"; orig_transcript_id "gnl|WGS:JAAVVJ|G4P62_T009656"; product "KIAA1429-like protein"; transcript_biotype "mRNA"; exon_number "25";
CM025010.1	Genbank	exon	54876465	54876611	.	-	.	gene_id "G4P62_005903"; transcript_id "gnl|WGS:JAAVVJ|G4P62_T009656"; locus_tag "G4P62_005903"; orig_protein_id "gnl|WGS:JAAVVJ|G4P62_P009656"; orig_transcript_id "gnl|WGS:JAAVVJ|G4P62_T009656"; product "KIAA1429-like protein"; transcript_biotype "mRNA"; exon_number "26";
CM025010.1	Genbank	exon	54875717	54876384	.	-	.	gene_id "G4P62_005903"; transcript_id "gnl|WGS:JAAVVJ|G4P62_T009656"; locus_tag "G4P62_005903"; orig_protein_id "gnl|WGS:JAAVVJ|G4P62_P009656"; orig_transcript_id "gnl|WGS:JAAVVJ|G4P62_T009656"; product "KIAA1429-like protein"; transcript_biotype "mRNA"; exon_number "27";
CM025010.1	Genbank	CDS	54896513	54896575	.	-	0	gene_id "G4P62_005903"; transcript_id "gnl|WGS:JAAVVJ|G4P62_T009656"; gbkey "CDS"; locus_tag "G4P62_005903"; note "KIAA1429 ortholog"; orig_transcript_id "gnl|WGS:JAAVVJ|G4P62_T009656"; product "KIAA1429-like protein"; protein_id "KAF7227300.1"; exon_number "1";
CM025010.1	Genbank	CDS	54896013	54896125	.	-	0	gene_id "G4P62_005903"; transcript_id "gnl|WGS:JAAVVJ|G4P62_T009656"; gbkey "CDS"; locus_tag "G4P62_005903"; note "KIAA1429 ortholog"; orig_transcript_id "gnl|WGS:JAAVVJ|G4P62_T009656"; product "KIAA1429-like protein"; protein_id "KAF7227300.1"; exon_number "2";
CM025010.1	Genbank	CDS	54895167	54895253	.	-	1	gene_id "G4P62_005903"; transcript_id "gnl|WGS:JAAVVJ|G4P62_T009656"; gbkey "CDS"; locus_tag "G4P62_005903"; note "KIAA1429 ortholog"; orig_transcript_id "gnl|WGS:JAAVVJ|G4P62_T009656"; product "KIAA1429-like protein"; protein_id "KAF7227300.1"; exon_number "3";
CM025010.1	Genbank	CDS	54892775	54892823	.	-	1	gene_id "G4P62_005903"; transcript_id "gnl|WGS:JAAVVJ|G4P62_T009656"; gbkey "CDS"; locus_tag "G4P62_005903"; note "KIAA1429 ortholog"; orig_transcript_id "gnl|WGS:JAAVVJ|G4P62_T009656"; product "KIAA1429-like protein"; protein_id "KAF7227300.1"; exon_number "4";
CM025010.1	Genbank	CDS	54892529	54892691	.	-	0	gene_id "G4P62_005903"; transcript_id "gnl|WGS:JAAVVJ|G4P62_T009656"; gbkey "CDS"; locus_tag "G4P62_005903"; note "KIAA1429 ortholog"; orig_transcript_id "gnl|WGS:JAAVVJ|G4P62_T009656"; product "KIAA1429-like protein"; protein_id "KAF7227300.1"; exon_number "5";
CM025010.1	Genbank	CDS	54892225	54892344	.	-	2	gene_id "G4P62_005903"; transcript_id "gnl|WGS:JAAVVJ|G4P62_T009656"; gbkey "CDS"; locus_tag "G4P62_005903"; note "KIAA1429 ortholog"; orig_transcript_id "gnl|WGS:JAAVVJ|G4P62_T009656"; product "KIAA1429-like protein"; protein_id "KAF7227300.1"; exon_number "6";
CM025010.1	Genbank	CDS	54891931	54892137	.	-	2	gene_id "G4P62_005903"; transcript_id "gnl|WGS:JAAVVJ|G4P62_T009656"; gbkey "CDS"; locus_tag "G4P62_005903"; note "KIAA1429 ortholog"; orig_transcript_id "gnl|WGS:JAAVVJ|G4P62_T009656"; product "KIAA1429-like protein"; protein_id "KAF7227300.1"; exon_number "7";
CM025010.1	Genbank	CDS	54890717	54891447	.	-	2	gene_id "G4P62_005903"; transcript_id "gnl|WGS:JAAVVJ|G4P62_T009656"; gbkey "CDS"; locus_tag "G4P62_005903"; note "KIAA1429 ortholog"; orig_transcript_id "gnl|WGS:JAAVVJ|G4P62_T009656"; product "KIAA1429-like protein"; protein_id "KAF7227300.1"; exon_number "8";
CM025010.1	Genbank	CDS	54890491	54890628	.	-	0	gene_id "G4P62_005903"; transcript_id "gnl|WGS:JAAVVJ|G4P62_T009656"; gbkey "CDS"; locus_tag "G4P62_005903"; note "KIAA1429 ortholog"; orig_transcript_id "gnl|WGS:JAAVVJ|G4P62_T009656"; product "KIAA1429-like protein"; protein_id "KAF7227300.1"; exon_number "9";
CM025010.1	Genbank	CDS	54890159	54890385	.	-	0	gene_id "G4P62_005903"; transcript_id "gnl|WGS:JAAVVJ|G4P62_T009656"; gbkey "CDS"; locus_tag "G4P62_005903"; note "KIAA1429 ortholog"; orig_transcript_id "gnl|WGS:JAAVVJ|G4P62_T009656"; product "KIAA1429-like protein"; protein_id "KAF7227300.1"; exon_number "10";
CM025010.1	Genbank	CDS	54889556	54890083	.	-	1	gene_id "G4P62_005903"; transcript_id "gnl|WGS:JAAVVJ|G4P62_T009656"; gbkey "CDS"; locus_tag "G4P62_005903"; note "KIAA1429 ortholog"; orig_transcript_id "gnl|WGS:JAAVVJ|G4P62_T009656"; product "KIAA1429-like protein"; protein_id "KAF7227300.1"; exon_number "11";
CM025010.1	Genbank	CDS	54889316	54889470	.	-	1	gene_id "G4P62_005903"; transcript_id "gnl|WGS:JAAVVJ|G4P62_T009656"; gbkey "CDS"; locus_tag "G4P62_005903"; note "KIAA1429 ortholog"; orig_transcript_id "gnl|WGS:JAAVVJ|G4P62_T009656"; product "KIAA1429-like protein"; protein_id "KAF7227300.1"; exon_number "12";
CM025010.1	Genbank	CDS	54889155	54889237	.	-	2	gene_id "G4P62_005903"; transcript_id "gnl|WGS:JAAVVJ|G4P62_T009656"; gbkey "CDS"; locus_tag "G4P62_005903"; note "KIAA1429 ortholog"; orig_transcript_id "gnl|WGS:JAAVVJ|G4P62_T009656"; product "KIAA1429-like protein"; protein_id "KAF7227300.1"; exon_number "13";
CM025010.1	Genbank	CDS	54887036	54887129	.	-	0	gene_id "G4P62_005903"; transcript_id "gnl|WGS:JAAVVJ|G4P62_T009656"; gbkey "CDS"; locus_tag "G4P62_005903"; note "KIAA1429 ortholog"; orig_transcript_id "gnl|WGS:JAAVVJ|G4P62_T009656"; product "KIAA1429-like protein"; protein_id "KAF7227300.1"; exon_number "14";
CM025010.1	Genbank	CDS	54886517	54886905	.	-	2	gene_id "G4P62_005903"; transcript_id "gnl|WGS:JAAVVJ|G4P62_T009656"; gbkey "CDS"; locus_tag "G4P62_005903"; note "KIAA1429 ortholog"; orig_transcript_id "gnl|WGS:JAAVVJ|G4P62_T009656"; product "KIAA1429-like protein"; protein_id "KAF7227300.1"; exon_number "15";
CM025010.1	Genbank	CDS	54886292	54886447	.	-	0	gene_id "G4P62_005903"; transcript_id "gnl|WGS:JAAVVJ|G4P62_T009656"; gbkey "CDS"; locus_tag "G4P62_005903"; note "KIAA1429 ortholog"; orig_transcript_id "gnl|WGS:JAAVVJ|G4P62_T009656"; product "KIAA1429-like protein"; protein_id "KAF7227300.1"; exon_number "16";
CM025010.1	Genbank	CDS	54885968	54886203	.	-	0	gene_id "G4P62_005903"; transcript_id "gnl|WGS:JAAVVJ|G4P62_T009656"; gbkey "CDS"; locus_tag "G4P62_005903"; note "KIAA1429 ortholog"; orig_transcript_id "gnl|WGS:JAAVVJ|G4P62_T009656"; product "KIAA1429-like protein"; protein_id "KAF7227300.1"; exon_number "17";
CM025010.1	Genbank	CDS	54885633	54885882	.	-	1	gene_id "G4P62_005903"; transcript_id "gnl|WGS:JAAVVJ|G4P62_T009656"; gbkey "CDS"; locus_tag "G4P62_005903"; note "KIAA1429 ortholog"; orig_transcript_id "gnl|WGS:JAAVVJ|G4P62_T009656"; product "KIAA1429-like protein"; protein_id "KAF7227300.1"; exon_number "18";
CM025010.1	Genbank	CDS	54885341	54885558	.	-	0	gene_id "G4P62_005903"; transcript_id "gnl|WGS:JAAVVJ|G4P62_T009656"; gbkey "CDS"; locus_tag "G4P62_005903"; note "KIAA1429 ortholog"; orig_transcript_id "gnl|WGS:JAAVVJ|G4P62_T009656"; product "KIAA1429-like protein"; protein_id "KAF7227300.1"; exon_number "19";
CM025010.1	Genbank	CDS	54885131	54885263	.	-	1	gene_id "G4P62_005903"; transcript_id "gnl|WGS:JAAVVJ|G4P62_T009656"; gbkey "CDS"; locus_tag "G4P62_005903"; note "KIAA1429 ortholog"; orig_transcript_id "gnl|WGS:JAAVVJ|G4P62_T009656"; product "KIAA1429-like protein"; protein_id "KAF7227300.1"; exon_number "20";
CM025010.1	Genbank	CDS	54878926	54879066	.	-	0	gene_id "G4P62_005903"; transcript_id "gnl|WGS:JAAVVJ|G4P62_T009656"; gbkey "CDS"; locus_tag "G4P62_005903"; note "KIAA1429 ortholog"; orig_transcript_id "gnl|WGS:JAAVVJ|G4P62_T009656"; product "KIAA1429-like protein"; protein_id "KAF7227300.1"; exon_number "21";
CM025010.1	Genbank	CDS	54878690	54878844	.	-	0	gene_id "G4P62_005903"; transcript_id "gnl|WGS:JAAVVJ|G4P62_T009656"; gbkey "CDS"; locus_tag "G4P62_005903"; note "KIAA1429 ortholog"; orig_transcript_id "gnl|WGS:JAAVVJ|G4P62_T009656"; product "KIAA1429-like protein"; protein_id "KAF7227300.1"; exon_number "22";
CM025010.1	Genbank	CDS	54878513	54878609	.	-	1	gene_id "G4P62_005903"; transcript_id "gnl|WGS:JAAVVJ|G4P62_T009656"; gbkey "CDS"; locus_tag "G4P62_005903"; note "KIAA1429 ortholog"; orig_transcript_id "gnl|WGS:JAAVVJ|G4P62_T009656"; product "KIAA1429-like protein"; protein_id "KAF7227300.1"; exon_number "23";
CM025010.1	Genbank	CDS	54877993	54878159	.	-	0	gene_id "G4P62_005903"; transcript_id "gnl|WGS:JAAVVJ|G4P62_T009656"; gbkey "CDS"; locus_tag "G4P62_005903"; note "KIAA1429 ortholog"; orig_transcript_id "gnl|WGS:JAAVVJ|G4P62_T009656"; product "KIAA1429-like protein"; protein_id "KAF7227300.1"; exon_number "24";
CM025010.1	Genbank	CDS	54877567	54877916	.	-	1	gene_id "G4P62_005903"; transcript_id "gnl|WGS:JAAVVJ|G4P62_T009656"; gbkey "CDS"; locus_tag "G4P62_005903"; note "KIAA1429 ortholog"; orig_transcript_id "gnl|WGS:JAAVVJ|G4P62_T009656"; product "KIAA1429-like protein"; protein_id "KAF7227300.1"; exon_number "25";
CM025010.1	Genbank	CDS	54876465	54876611	.	-	2	gene_id "G4P62_005903"; transcript_id "gnl|WGS:JAAVVJ|G4P62_T009656"; gbkey "CDS"; locus_tag "G4P62_005903"; note "KIAA1429 ortholog"; orig_transcript_id "gnl|WGS:JAAVVJ|G4P62_T009656"; product "KIAA1429-like protein"; protein_id "KAF7227300.1"; exon_number "26";
CM025010.1	Genbank	CDS	54876179	54876384	.	-	2	gene_id "G4P62_005903"; transcript_id "gnl|WGS:JAAVVJ|G4P62_T009656"; gbkey "CDS"; locus_tag "G4P62_005903"; note "KIAA1429 ortholog"; orig_transcript_id "gnl|WGS:JAAVVJ|G4P62_T009656"; product "KIAA1429-like protein"; protein_id "KAF7227300.1"; exon_number "27";
CM025010.1	Genbank	start_codon	54896573	54896575	.	-	0	gene_id "G4P62_005903"; transcript_id "gnl|WGS:JAAVVJ|G4P62_T009656"; gbkey "CDS"; locus_tag "G4P62_005903"; note "KIAA1429 ortholog"; orig_transcript_id "gnl|WGS:JAAVVJ|G4P62_T009656"; product "KIAA1429-like protein"; protein_id "KAF7227300.1"; exon_number "1";
CM025010.1	Genbank	stop_codon	54876176	54876178	.	-	0	gene_id "G4P62_005903"; transcript_id "gnl|WGS:JAAVVJ|G4P62_T009656"; gbkey "CDS"; locus_tag "G4P62_005903"; note "KIAA1429 ortholog"; orig_transcript_id "gnl|WGS:JAAVVJ|G4P62_T009656"; product "KIAA1429-like protein"; protein_id "KAF7227300.1"; exon_number "27";
CM025010.1	Genbank	gene	54897417	54907504	.	+	.	gene_id "G4P62_005904"; transcript_id ""; description "epithelial splicing regulatory protein 1 isoform"; gbkey "Gene"; gene "esrp1"; gene_biotype "protein_coding"; locus_tag "G4P62_005904";
CM025010.1	Genbank	transcript	54897417	54907504	.	+	.	gene_id "G4P62_005904"; transcript_id "gnl|WGS:JAAVVJ|G4P62_T009657"; gbkey "mRNA"; gene "esrp1"; locus_tag "G4P62_005904"; note "transcript variant X1"; orig_protein_id "gnl|WGS:JAAVVJ|G4P62_P009657"; orig_transcript_id "gnl|WGS:JAAVVJ|G4P62_T009657"; product "epithelial splicing regulatory protein 1"; transcript_biotype "mRNA";
CM025010.1	Genbank	exon	54897417	54897765	.	+	.	gene_id "G4P62_005904"; transcript_id "gnl|WGS:JAAVVJ|G4P62_T009657"; gene "esrp1"; locus_tag "G4P62_005904"; note "transcript variant X1"; orig_protein_id "gnl|WGS:JAAVVJ|G4P62_P009657"; orig_transcript_id "gnl|WGS:JAAVVJ|G4P62_T009657"; product "epithelial splicing regulatory protein 1"; transcript_biotype "mRNA"; exon_number "1";
CM025010.1	Genbank	exon	54898083	54898241	.	+	.	gene_id "G4P62_005904"; transcript_id "gnl|WGS:JAAVVJ|G4P62_T009657"; gene "esrp1"; locus_tag "G4P62_005904"; note "transcript variant X1"; orig_protein_id "gnl|WGS:JAAVVJ|G4P62_P009657"; orig_transcript_id "gnl|WGS:JAAVVJ|G4P62_T009657"; product "epithelial splicing regulatory protein 1"; transcript_biotype "mRNA"; exon_number "2";
CM025010.1	Genbank	exon	54898356	54898472	.	+	.	gene_id "G4P62_005904"; transcript_id "gnl|WGS:JAAVVJ|G4P62_T009657"; gene "esrp1"; locus_tag "G4P62_005904"; note "transcript variant X1"; orig_protein_id "gnl|WGS:JAAVVJ|G4P62_P009657"; orig_transcript_id "gnl|WGS:JAAVVJ|G4P62_T009657"; product "epithelial splicing regulatory protein 1"; transcript_biotype "mRNA"; exon_number "3";
CM025010.1	Genbank	exon	54898794	54898905	.	+	.	gene_id "G4P62_005904"; transcript_id "gnl|WGS:JAAVVJ|G4P62_T009657"; gene "esrp1"; locus_tag "G4P62_005904"; note "transcript variant X1"; orig_protein_id "gnl|WGS:JAAVVJ|G4P62_P009657"; orig_transcript_id "gnl|WGS:JAAVVJ|G4P62_T009657"; product "epithelial splicing regulatory protein 1"; transcript_biotype "mRNA"; exon_number "4";
CM025010.1	Genbank	exon	54899241	54899384	.	+	.	gene_id "G4P62_005904"; transcript_id "gnl|WGS:JAAVVJ|G4P62_T009657"; gene "esrp1"; locus_tag "G4P62_005904"; note "transcript variant X1"; orig_protein_id "gnl|WGS:JAAVVJ|G4P62_P009657"; orig_transcript_id "gnl|WGS:JAAVVJ|G4P62_T009657"; product "epithelial splicing regulatory protein 1"; transcript_biotype "mRNA"; exon_number "5";
CM025010.1	Genbank	exon	54899505	54899559	.	+	.	gene_id "G4P62_005904"; transcript_id "gnl|WGS:JAAVVJ|G4P62_T009657"; gene "esrp1"; locus_tag "G4P62_005904"; note "transcript variant X1"; orig_protein_id "gnl|WGS:JAAVVJ|G4P62_P009657"; orig_transcript_id "gnl|WGS:JAAVVJ|G4P62_T009657"; product "epithelial splicing regulatory protein 1"; transcript_biotype "mRNA"; exon_number "6";
CM025010.1	Genbank	exon	54899665	54899775	.	+	.	gene_id "G4P62_005904"; transcript_id "gnl|WGS:JAAVVJ|G4P62_T009657"; gene "esrp1"; locus_tag "G4P62_005904"; note "transcript variant X1"; orig_protein_id "gnl|WGS:JAAVVJ|G4P62_P009657"; orig_transcript_id "gnl|WGS:JAAVVJ|G4P62_T009657"; product "epithelial splicing regulatory protein 1"; transcript_biotype "mRNA"; exon_number "7";
CM025010.1	Genbank	exon	54899863	54899995	.	+	.	gene_id "G4P62_005904"; transcript_id "gnl|WGS:JAAVVJ|G4P62_T009657"; gene "esrp1"; locus_tag "G4P62_005904"; note "transcript variant X1"; orig_protein_id "gnl|WGS:JAAVVJ|G4P62_P009657"; orig_transcript_id "gnl|WGS:JAAVVJ|G4P62_T009657"; product "epithelial splicing regulatory protein 1"; transcript_biotype "mRNA"; exon_number "8";
CM025010.1	Genbank	exon	54900075	54900117	.	+	.	gene_id "G4P62_005904"; transcript_id "gnl|WGS:JAAVVJ|G4P62_T009657"; gene "esrp1"; locus_tag "G4P62_005904"; note "transcript variant X1"; orig_protein_id "gnl|WGS:JAAVVJ|G4P62_P009657"; orig_transcript_id "gnl|WGS:JAAVVJ|G4P62_T009657"; product "epithelial splicing regulatory protein 1"; transcript_biotype "mRNA"; exon_number "9";
CM025010.1	Genbank	exon	54900844	54901163	.	+	.	gene_id "G4P62_005904"; transcript_id "gnl|WGS:JAAVVJ|G4P62_T009657"; gene "esrp1"; locus_tag "G4P62_005904"; note "transcript variant X1"; orig_protein_id "gnl|WGS:JAAVVJ|G4P62_P009657"; orig_transcript_id "gnl|WGS:JAAVVJ|G4P62_T009657"; product "epithelial splicing regulatory protein 1"; transcript_biotype "mRNA"; exon_number "10";
CM025010.1	Genbank	exon	54901666	54901890	.	+	.	gene_id "G4P62_005904"; transcript_id "gnl|WGS:JAAVVJ|G4P62_T009657"; gene "esrp1"; locus_tag "G4P62_005904"; note "transcript variant X1"; orig_protein_id "gnl|WGS:JAAVVJ|G4P62_P009657"; orig_transcript_id "gnl|WGS:JAAVVJ|G4P62_T009657"; product "epithelial splicing regulatory protein 1"; transcript_biotype "mRNA"; exon_number "11";
CM025010.1	Genbank	exon	54901963	54902215	.	+	.	gene_id "G4P62_005904"; transcript_id "gnl|WGS:JAAVVJ|G4P62_T009657"; gene "esrp1"; locus_tag "G4P62_005904"; note "transcript variant X1"; orig_protein_id "gnl|WGS:JAAVVJ|G4P62_P009657"; orig_transcript_id "gnl|WGS:JAAVVJ|G4P62_T009657"; product "epithelial splicing regulatory protein 1"; transcript_biotype "mRNA"; exon_number "12";
CM025010.1	Genbank	exon	54903242	54903419	.	+	.	gene_id "G4P62_005904"; transcript_id "gnl|WGS:JAAVVJ|G4P62_T009657"; gene "esrp1"; locus_tag "G4P62_005904"; note "transcript variant X1"; orig_protein_id "gnl|WGS:JAAVVJ|G4P62_P009657"; orig_transcript_id "gnl|WGS:JAAVVJ|G4P62_T009657"; product "epithelial splicing regulatory protein 1"; transcript_biotype "mRNA"; exon_number "13";
CM025010.1	Genbank	exon	54904051	54904183	.	+	.	gene_id "G4P62_005904"; transcript_id "gnl|WGS:JAAVVJ|G4P62_T009657"; gene "esrp1"; locus_tag "G4P62_005904"; note "transcript variant X1"; orig_protein_id "gnl|WGS:JAAVVJ|G4P62_P009657"; orig_transcript_id "gnl|WGS:JAAVVJ|G4P62_T009657"; product "epithelial splicing regulatory protein 1"; transcript_biotype "mRNA"; exon_number "14";
CM025010.1	Genbank	exon	54905654	54905743	.	+	.	gene_id "G4P62_005904"; transcript_id "gnl|WGS:JAAVVJ|G4P62_T009657"; gene "esrp1"; locus_tag "G4P62_005904"; note "transcript variant X1"; orig_protein_id "gnl|WGS:JAAVVJ|G4P62_P009657"; orig_transcript_id "gnl|WGS:JAAVVJ|G4P62_T009657"; product "epithelial splicing regulatory protein 1"; transcript_biotype "mRNA"; exon_number "15";
CM025010.1	Genbank	exon	54907095	54907504	.	+	.	gene_id "G4P62_005904"; transcript_id "gnl|WGS:JAAVVJ|G4P62_T009657"; gene "esrp1"; locus_tag "G4P62_005904"; note "transcript variant X1"; orig_protein_id "gnl|WGS:JAAVVJ|G4P62_P009657"; orig_transcript_id "gnl|WGS:JAAVVJ|G4P62_T009657"; product "epithelial splicing regulatory protein 1"; transcript_biotype "mRNA"; exon_number "16";
CM025010.1	Genbank	CDS	54897634	54897765	.	+	0	gene_id "G4P62_005904"; transcript_id "gnl|WGS:JAAVVJ|G4P62_T009657"; gbkey "CDS"; gene "esrp1"; locus_tag "G4P62_005904"; orig_transcript_id "gnl|WGS:JAAVVJ|G4P62_T009657"; product "transcript variant X1"; protein_id "KAF7227301.1"; exon_number "1";
CM025010.1	Genbank	CDS	54898083	54898241	.	+	0	gene_id "G4P62_005904"; transcript_id "gnl|WGS:JAAVVJ|G4P62_T009657"; gbkey "CDS"; gene "esrp1"; locus_tag "G4P62_005904"; orig_transcript_id "gnl|WGS:JAAVVJ|G4P62_T009657"; product "transcript variant X1"; protein_id "KAF7227301.1"; exon_number "2";
CM025010.1	Genbank	CDS	54898356	54898472	.	+	0	gene_id "G4P62_005904"; transcript_id "gnl|WGS:JAAVVJ|G4P62_T009657"; gbkey "CDS"; gene "esrp1"; locus_tag "G4P62_005904"; orig_transcript_id "gnl|WGS:JAAVVJ|G4P62_T009657"; product "transcript variant X1"; protein_id "KAF7227301.1"; exon_number "3";
CM025010.1	Genbank	CDS	54898794	54898905	.	+	0	gene_id "G4P62_005904"; transcript_id "gnl|WGS:JAAVVJ|G4P62_T009657"; gbkey "CDS"; gene "esrp1"; locus_tag "G4P62_005904"; orig_transcript_id "gnl|WGS:JAAVVJ|G4P62_T009657"; product "transcript variant X1"; protein_id "KAF7227301.1"; exon_number "4";
CM025010.1	Genbank	CDS	54899241	54899384	.	+	2	gene_id "G4P62_005904"; transcript_id "gnl|WGS:JAAVVJ|G4P62_T009657"; gbkey "CDS"; gene "esrp1"; locus_tag "G4P62_005904"; orig_transcript_id "gnl|WGS:JAAVVJ|G4P62_T009657"; product "transcript variant X1"; protein_id "KAF7227301.1"; exon_number "5";
CM025010.1	Genbank	CDS	54899505	54899559	.	+	2	gene_id "G4P62_005904"; transcript_id "gnl|WGS:JAAVVJ|G4P62_T009657"; gbkey "CDS"; gene "esrp1"; locus_tag "G4P62_005904"; orig_transcript_id "gnl|WGS:JAAVVJ|G4P62_T009657"; product "transcript variant X1"; protein_id "KAF7227301.1"; exon_number "6";
CM025010.1	Genbank	CDS	54899665	54899775	.	+	1	gene_id "G4P62_005904"; transcript_id "gnl|WGS:JAAVVJ|G4P62_T009657"; gbkey "CDS"; gene "esrp1"; locus_tag "G4P62_005904"; orig_transcript_id "gnl|WGS:JAAVVJ|G4P62_T009657"; product "transcript variant X1"; protein_id "KAF7227301.1"; exon_number "7";
CM025010.1	Genbank	CDS	54899863	54899995	.	+	1	gene_id "G4P62_005904"; transcript_id "gnl|WGS:JAAVVJ|G4P62_T009657"; gbkey "CDS"; gene "esrp1"; locus_tag "G4P62_005904"; orig_transcript_id "gnl|WGS:JAAVVJ|G4P62_T009657"; product "transcript variant X1"; protein_id "KAF7227301.1"; exon_number "8";
CM025010.1	Genbank	CDS	54900075	54900117	.	+	0	gene_id "G4P62_005904"; transcript_id "gnl|WGS:JAAVVJ|G4P62_T009657"; gbkey "CDS"; gene "esrp1"; locus_tag "G4P62_005904"; orig_transcript_id "gnl|WGS:JAAVVJ|G4P62_T009657"; product "transcript variant X1"; protein_id "KAF7227301.1"; exon_number "9";
CM025010.1	Genbank	CDS	54900844	54901163	.	+	2	gene_id "G4P62_005904"; transcript_id "gnl|WGS:JAAVVJ|G4P62_T009657"; gbkey "CDS"; gene "esrp1"; locus_tag "G4P62_005904"; orig_transcript_id "gnl|WGS:JAAVVJ|G4P62_T009657"; product "transcript variant X1"; protein_id "KAF7227301.1"; exon_number "10";
CM025010.1	Genbank	CDS	54901666	54901890	.	+	0	gene_id "G4P62_005904"; transcript_id "gnl|WGS:JAAVVJ|G4P62_T009657"; gbkey "CDS"; gene "esrp1"; locus_tag "G4P62_005904"; orig_transcript_id "gnl|WGS:JAAVVJ|G4P62_T009657"; product "transcript variant X1"; protein_id "KAF7227301.1"; exon_number "11";
CM025010.1	Genbank	CDS	54901963	54902215	.	+	0	gene_id "G4P62_005904"; transcript_id "gnl|WGS:JAAVVJ|G4P62_T009657"; gbkey "CDS"; gene "esrp1"; locus_tag "G4P62_005904"; orig_transcript_id "gnl|WGS:JAAVVJ|G4P62_T009657"; product "transcript variant X1"; protein_id "KAF7227301.1"; exon_number "12";
CM025010.1	Genbank	CDS	54903242	54903419	.	+	2	gene_id "G4P62_005904"; transcript_id "gnl|WGS:JAAVVJ|G4P62_T009657"; gbkey "CDS"; gene "esrp1"; locus_tag "G4P62_005904"; orig_transcript_id "gnl|WGS:JAAVVJ|G4P62_T009657"; product "transcript variant X1"; protein_id "KAF7227301.1"; exon_number "13";
CM025010.1	Genbank	CDS	54904051	54904183	.	+	1	gene_id "G4P62_005904"; transcript_id "gnl|WGS:JAAVVJ|G4P62_T009657"; gbkey "CDS"; gene "esrp1"; locus_tag "G4P62_005904"; orig_transcript_id "gnl|WGS:JAAVVJ|G4P62_T009657"; product "transcript variant X1"; protein_id "KAF7227301.1"; exon_number "14";
CM025010.1	Genbank	CDS	54905654	54905743	.	+	0	gene_id "G4P62_005904"; transcript_id "gnl|WGS:JAAVVJ|G4P62_T009657"; gbkey "CDS"; gene "esrp1"; locus_tag "G4P62_005904"; orig_transcript_id "gnl|WGS:JAAVVJ|G4P62_T009657"; product "transcript variant X1"; protein_id "KAF7227301.1"; exon_number "15";
CM025010.1	Genbank	CDS	54907095	54907229	.	+	0	gene_id "G4P62_005904"; transcript_id "gnl|WGS:JAAVVJ|G4P62_T009657"; gbkey "CDS"; gene "esrp1"; locus_tag "G4P62_005904"; orig_transcript_id "gnl|WGS:JAAVVJ|G4P62_T009657"; product "transcript variant X1"; protein_id "KAF7227301.1"; exon_number "16";
CM025010.1	Genbank	start_codon	54897634	54897636	.	+	0	gene_id "G4P62_005904"; transcript_id "gnl|WGS:JAAVVJ|G4P62_T009657"; gbkey "CDS"; gene "esrp1"; locus_tag "G4P62_005904"; orig_transcript_id "gnl|WGS:JAAVVJ|G4P62_T009657"; product "transcript variant X1"; protein_id "KAF7227301.1"; exon_number "1";
CM025010.1	Genbank	stop_codon	54907230	54907232	.	+	0	gene_id "G4P62_005904"; transcript_id "gnl|WGS:JAAVVJ|G4P62_T009657"; gbkey "CDS"; gene "esrp1"; locus_tag "G4P62_005904"; orig_transcript_id "gnl|WGS:JAAVVJ|G4P62_T009657"; product "transcript variant X1"; protein_id "KAF7227301.1"; exon_number "16";
CM025010.1	Genbank	transcript	54897417	54907504	.	+	.	gene_id "G4P62_005904"; transcript_id "gnl|WGS:JAAVVJ|G4P62_T009658"; gbkey "mRNA"; gene "esrp1"; locus_tag "G4P62_005904"; note "transcript variant X3"; orig_protein_id "gnl|WGS:JAAVVJ|G4P62_P009658"; orig_transcript_id "gnl|WGS:JAAVVJ|G4P62_T009658"; product "epithelial splicing regulatory protein 1"; transcript_biotype "mRNA";
CM025010.1	Genbank	exon	54897417	54897765	.	+	.	gene_id "G4P62_005904"; transcript_id "gnl|WGS:JAAVVJ|G4P62_T009658"; gene "esrp1"; locus_tag "G4P62_005904"; note "transcript variant X3"; orig_protein_id "gnl|WGS:JAAVVJ|G4P62_P009658"; orig_transcript_id "gnl|WGS:JAAVVJ|G4P62_T009658"; product "epithelial splicing regulatory protein 1"; transcript_biotype "mRNA"; exon_number "1";
CM025010.1	Genbank	exon	54898083	54898241	.	+	.	gene_id "G4P62_005904"; transcript_id "gnl|WGS:JAAVVJ|G4P62_T009658"; gene "esrp1"; locus_tag "G4P62_005904"; note "transcript variant X3"; orig_protein_id "gnl|WGS:JAAVVJ|G4P62_P009658"; orig_transcript_id "gnl|WGS:JAAVVJ|G4P62_T009658"; product "epithelial splicing regulatory protein 1"; transcript_biotype "mRNA"; exon_number "2";
CM025010.1	Genbank	exon	54898356	54898472	.	+	.	gene_id "G4P62_005904"; transcript_id "gnl|WGS:JAAVVJ|G4P62_T009658"; gene "esrp1"; locus_tag "G4P62_005904"; note "transcript variant X3"; orig_protein_id "gnl|WGS:JAAVVJ|G4P62_P009658"; orig_transcript_id "gnl|WGS:JAAVVJ|G4P62_T009658"; product "epithelial splicing regulatory protein 1"; transcript_biotype "mRNA"; exon_number "3";
CM025010.1	Genbank	exon	54898794	54898905	.	+	.	gene_id "G4P62_005904"; transcript_id "gnl|WGS:JAAVVJ|G4P62_T009658"; gene "esrp1"; locus_tag "G4P62_005904"; note "transcript variant X3"; orig_protein_id "gnl|WGS:JAAVVJ|G4P62_P009658"; orig_transcript_id "gnl|WGS:JAAVVJ|G4P62_T009658"; product "epithelial splicing regulatory protein 1"; transcript_biotype "mRNA"; exon_number "4";
CM025010.1	Genbank	exon	54899241	54899384	.	+	.	gene_id "G4P62_005904"; transcript_id "gnl|WGS:JAAVVJ|G4P62_T009658"; gene "esrp1"; locus_tag "G4P62_005904"; note "transcript variant X3"; orig_protein_id "gnl|WGS:JAAVVJ|G4P62_P009658"; orig_transcript_id "gnl|WGS:JAAVVJ|G4P62_T009658"; product "epithelial splicing regulatory protein 1"; transcript_biotype "mRNA"; exon_number "5";
CM025010.1	Genbank	exon	54899505	54899559	.	+	.	gene_id "G4P62_005904"; transcript_id "gnl|WGS:JAAVVJ|G4P62_T009658"; gene "esrp1"; locus_tag "G4P62_005904"; note "transcript variant X3"; orig_protein_id "gnl|WGS:JAAVVJ|G4P62_P009658"; orig_transcript_id "gnl|WGS:JAAVVJ|G4P62_T009658"; product "epithelial splicing regulatory protein 1"; transcript_biotype "mRNA"; exon_number "6";
CM025010.1	Genbank	exon	54899665	54899775	.	+	.	gene_id "G4P62_005904"; transcript_id "gnl|WGS:JAAVVJ|G4P62_T009658"; gene "esrp1"; locus_tag "G4P62_005904"; note "transcript variant X3"; orig_protein_id "gnl|WGS:JAAVVJ|G4P62_P009658"; orig_transcript_id "gnl|WGS:JAAVVJ|G4P62_T009658"; product "epithelial splicing regulatory protein 1"; transcript_biotype "mRNA"; exon_number "7";
CM025010.1	Genbank	exon	54899863	54899995	.	+	.	gene_id "G4P62_005904"; transcript_id "gnl|WGS:JAAVVJ|G4P62_T009658"; gene "esrp1"; locus_tag "G4P62_005904"; note "transcript variant X3"; orig_protein_id "gnl|WGS:JAAVVJ|G4P62_P009658"; orig_transcript_id "gnl|WGS:JAAVVJ|G4P62_T009658"; product "epithelial splicing regulatory protein 1"; transcript_biotype "mRNA"; exon_number "8";
CM025010.1	Genbank	exon	54900075	54900117	.	+	.	gene_id "G4P62_005904"; transcript_id "gnl|WGS:JAAVVJ|G4P62_T009658"; gene "esrp1"; locus_tag "G4P62_005904"; note "transcript variant X3"; orig_protein_id "gnl|WGS:JAAVVJ|G4P62_P009658"; orig_transcript_id "gnl|WGS:JAAVVJ|G4P62_T009658"; product "epithelial splicing regulatory protein 1"; transcript_biotype "mRNA"; exon_number "9";
CM025010.1	Genbank	exon	54900844	54901163	.	+	.	gene_id "G4P62_005904"; transcript_id "gnl|WGS:JAAVVJ|G4P62_T009658"; gene "esrp1"; locus_tag "G4P62_005904"; note "transcript variant X3"; orig_protein_id "gnl|WGS:JAAVVJ|G4P62_P009658"; orig_transcript_id "gnl|WGS:JAAVVJ|G4P62_T009658"; product "epithelial splicing regulatory protein 1"; transcript_biotype "mRNA"; exon_number "10";
CM025010.1	Genbank	exon	54901666	54901890	.	+	.	gene_id "G4P62_005904"; transcript_id "gnl|WGS:JAAVVJ|G4P62_T009658"; gene "esrp1"; locus_tag "G4P62_005904"; note "transcript variant X3"; orig_protein_id "gnl|WGS:JAAVVJ|G4P62_P009658"; orig_transcript_id "gnl|WGS:JAAVVJ|G4P62_T009658"; product "epithelial splicing regulatory protein 1"; transcript_biotype "mRNA"; exon_number "11";
CM025010.1	Genbank	exon	54901963	54902215	.	+	.	gene_id "G4P62_005904"; transcript_id "gnl|WGS:JAAVVJ|G4P62_T009658"; gene "esrp1"; locus_tag "G4P62_005904"; note "transcript variant X3"; orig_protein_id "gnl|WGS:JAAVVJ|G4P62_P009658"; orig_transcript_id "gnl|WGS:JAAVVJ|G4P62_T009658"; product "epithelial splicing regulatory protein 1"; transcript_biotype "mRNA"; exon_number "12";
CM025010.1	Genbank	exon	54903242	54903419	.	+	.	gene_id "G4P62_005904"; transcript_id "gnl|WGS:JAAVVJ|G4P62_T009658"; gene "esrp1"; locus_tag "G4P62_005904"; note "transcript variant X3"; orig_protein_id "gnl|WGS:JAAVVJ|G4P62_P009658"; orig_transcript_id "gnl|WGS:JAAVVJ|G4P62_T009658"; product "epithelial splicing regulatory protein 1"; transcript_biotype "mRNA"; exon_number "13";
CM025010.1	Genbank	exon	54904051	54904183	.	+	.	gene_id "G4P62_005904"; transcript_id "gnl|WGS:JAAVVJ|G4P62_T009658"; gene "esrp1"; locus_tag "G4P62_005904"; note "transcript variant X3"; orig_protein_id "gnl|WGS:JAAVVJ|G4P62_P009658"; orig_transcript_id "gnl|WGS:JAAVVJ|G4P62_T009658"; product "epithelial splicing regulatory protein 1"; transcript_biotype "mRNA"; exon_number "14";
CM025010.1	Genbank	exon	54907095	54907504	.	+	.	gene_id "G4P62_005904"; transcript_id "gnl|WGS:JAAVVJ|G4P62_T009658"; gene "esrp1"; locus_tag "G4P62_005904"; note "transcript variant X3"; orig_protein_id "gnl|WGS:JAAVVJ|G4P62_P009658"; orig_transcript_id "gnl|WGS:JAAVVJ|G4P62_T009658"; product "epithelial splicing regulatory protein 1"; transcript_biotype "mRNA"; exon_number "15";
CM025010.1	Genbank	CDS	54897634	54897765	.	+	0	gene_id "G4P62_005904"; transcript_id "gnl|WGS:JAAVVJ|G4P62_T009658"; gbkey "CDS"; gene "esrp1"; locus_tag "G4P62_005904"; orig_transcript_id "gnl|WGS:JAAVVJ|G4P62_T009658"; product "transcript variant X3"; protein_id "KAF7227302.1"; exon_number "1";
CM025010.1	Genbank	CDS	54898083	54898241	.	+	0	gene_id "G4P62_005904"; transcript_id "gnl|WGS:JAAVVJ|G4P62_T009658"; gbkey "CDS"; gene "esrp1"; locus_tag "G4P62_005904"; orig_transcript_id "gnl|WGS:JAAVVJ|G4P62_T009658"; product "transcript variant X3"; protein_id "KAF7227302.1"; exon_number "2";
CM025010.1	Genbank	CDS	54898356	54898472	.	+	0	gene_id "G4P62_005904"; transcript_id "gnl|WGS:JAAVVJ|G4P62_T009658"; gbkey "CDS"; gene "esrp1"; locus_tag "G4P62_005904"; orig_transcript_id "gnl|WGS:JAAVVJ|G4P62_T009658"; product "transcript variant X3"; protein_id "KAF7227302.1"; exon_number "3";
CM025010.1	Genbank	CDS	54898794	54898905	.	+	0	gene_id "G4P62_005904"; transcript_id "gnl|WGS:JAAVVJ|G4P62_T009658"; gbkey "CDS"; gene "esrp1"; locus_tag "G4P62_005904"; orig_transcript_id "gnl|WGS:JAAVVJ|G4P62_T009658"; product "transcript variant X3"; protein_id "KAF7227302.1"; exon_number "4";
CM025010.1	Genbank	CDS	54899241	54899384	.	+	2	gene_id "G4P62_005904"; transcript_id "gnl|WGS:JAAVVJ|G4P62_T009658"; gbkey "CDS"; gene "esrp1"; locus_tag "G4P62_005904"; orig_transcript_id "gnl|WGS:JAAVVJ|G4P62_T009658"; product "transcript variant X3"; protein_id "KAF7227302.1"; exon_number "5";
CM025010.1	Genbank	CDS	54899505	54899559	.	+	2	gene_id "G4P62_005904"; transcript_id "gnl|WGS:JAAVVJ|G4P62_T009658"; gbkey "CDS"; gene "esrp1"; locus_tag "G4P62_005904"; orig_transcript_id "gnl|WGS:JAAVVJ|G4P62_T009658"; product "transcript variant X3"; protein_id "KAF7227302.1"; exon_number "6";
CM025010.1	Genbank	CDS	54899665	54899775	.	+	1	gene_id "G4P62_005904"; transcript_id "gnl|WGS:JAAVVJ|G4P62_T009658"; gbkey "CDS"; gene "esrp1"; locus_tag "G4P62_005904"; orig_transcript_id "gnl|WGS:JAAVVJ|G4P62_T009658"; product "transcript variant X3"; protein_id "KAF7227302.1"; exon_number "7";
CM025010.1	Genbank	CDS	54899863	54899995	.	+	1	gene_id "G4P62_005904"; transcript_id "gnl|WGS:JAAVVJ|G4P62_T009658"; gbkey "CDS"; gene "esrp1"; locus_tag "G4P62_005904"; orig_transcript_id "gnl|WGS:JAAVVJ|G4P62_T009658"; product "transcript variant X3"; protein_id "KAF7227302.1"; exon_number "8";
CM025010.1	Genbank	CDS	54900075	54900117	.	+	0	gene_id "G4P62_005904"; transcript_id "gnl|WGS:JAAVVJ|G4P62_T009658"; gbkey "CDS"; gene "esrp1"; locus_tag "G4P62_005904"; orig_transcript_id "gnl|WGS:JAAVVJ|G4P62_T009658"; product "transcript variant X3"; protein_id "KAF7227302.1"; exon_number "9";
CM025010.1	Genbank	CDS	54900844	54901163	.	+	2	gene_id "G4P62_005904"; transcript_id "gnl|WGS:JAAVVJ|G4P62_T009658"; gbkey "CDS"; gene "esrp1"; locus_tag "G4P62_005904"; orig_transcript_id "gnl|WGS:JAAVVJ|G4P62_T009658"; product "transcript variant X3"; protein_id "KAF7227302.1"; exon_number "10";
CM025010.1	Genbank	CDS	54901666	54901890	.	+	0	gene_id "G4P62_005904"; transcript_id "gnl|WGS:JAAVVJ|G4P62_T009658"; gbkey "CDS"; gene "esrp1"; locus_tag "G4P62_005904"; orig_transcript_id "gnl|WGS:JAAVVJ|G4P62_T009658"; product "transcript variant X3"; protein_id "KAF7227302.1"; exon_number "11";
CM025010.1	Genbank	CDS	54901963	54902215	.	+	0	gene_id "G4P62_005904"; transcript_id "gnl|WGS:JAAVVJ|G4P62_T009658"; gbkey "CDS"; gene "esrp1"; locus_tag "G4P62_005904"; orig_transcript_id "gnl|WGS:JAAVVJ|G4P62_T009658"; product "transcript variant X3"; protein_id "KAF7227302.1"; exon_number "12";
CM025010.1	Genbank	CDS	54903242	54903419	.	+	2	gene_id "G4P62_005904"; transcript_id "gnl|WGS:JAAVVJ|G4P62_T009658"; gbkey "CDS"; gene "esrp1"; locus_tag "G4P62_005904"; orig_transcript_id "gnl|WGS:JAAVVJ|G4P62_T009658"; product "transcript variant X3"; protein_id "KAF7227302.1"; exon_number "13";
CM025010.1	Genbank	CDS	54904051	54904183	.	+	1	gene_id "G4P62_005904"; transcript_id "gnl|WGS:JAAVVJ|G4P62_T009658"; gbkey "CDS"; gene "esrp1"; locus_tag "G4P62_005904"; orig_transcript_id "gnl|WGS:JAAVVJ|G4P62_T009658"; product "transcript variant X3"; protein_id "KAF7227302.1"; exon_number "14";
CM025010.1	Genbank	CDS	54907095	54907229	.	+	0	gene_id "G4P62_005904"; transcript_id "gnl|WGS:JAAVVJ|G4P62_T009658"; gbkey "CDS"; gene "esrp1"; locus_tag "G4P62_005904"; orig_transcript_id "gnl|WGS:JAAVVJ|G4P62_T009658"; product "transcript variant X3"; protein_id "KAF7227302.1"; exon_number "15";
CM025010.1	Genbank	start_codon	54897634	54897636	.	+	0	gene_id "G4P62_005904"; transcript_id "gnl|WGS:JAAVVJ|G4P62_T009658"; gbkey "CDS"; gene "esrp1"; locus_tag "G4P62_005904"; orig_transcript_id "gnl|WGS:JAAVVJ|G4P62_T009658"; product "transcript variant X3"; protein_id "KAF7227302.1"; exon_number "1";
CM025010.1	Genbank	stop_codon	54907230	54907232	.	+	0	gene_id "G4P62_005904"; transcript_id "gnl|WGS:JAAVVJ|G4P62_T009658"; gbkey "CDS"; gene "esrp1"; locus_tag "G4P62_005904"; orig_transcript_id "gnl|WGS:JAAVVJ|G4P62_T009658"; product "transcript variant X3"; protein_id "KAF7227302.1"; exon_number "15";
CM025010.1	Genbank	transcript	54897417	54907504	.	+	.	gene_id "G4P62_005904"; transcript_id "gnl|WGS:JAAVVJ|G4P62_T009659"; gbkey "mRNA"; gene "esrp1"; locus_tag "G4P62_005904"; note "transcript variant X2"; orig_protein_id "gnl|WGS:JAAVVJ|G4P62_P009659"; orig_transcript_id "gnl|WGS:JAAVVJ|G4P62_T009659"; product "epithelial splicing regulatory protein 1"; transcript_biotype "mRNA";
CM025010.1	Genbank	exon	54897417	54897765	.	+	.	gene_id "G4P62_005904"; transcript_id "gnl|WGS:JAAVVJ|G4P62_T009659"; gene "esrp1"; locus_tag "G4P62_005904"; note "transcript variant X2"; orig_protein_id "gnl|WGS:JAAVVJ|G4P62_P009659"; orig_transcript_id "gnl|WGS:JAAVVJ|G4P62_T009659"; product "epithelial splicing regulatory protein 1"; transcript_biotype "mRNA"; exon_number "1";
CM025010.1	Genbank	exon	54898083	54898241	.	+	.	gene_id "G4P62_005904"; transcript_id "gnl|WGS:JAAVVJ|G4P62_T009659"; gene "esrp1"; locus_tag "G4P62_005904"; note "transcript variant X2"; orig_protein_id "gnl|WGS:JAAVVJ|G4P62_P009659"; orig_transcript_id "gnl|WGS:JAAVVJ|G4P62_T009659"; product "epithelial splicing regulatory protein 1"; transcript_biotype "mRNA"; exon_number "2";
CM025010.1	Genbank	exon	54898356	54898472	.	+	.	gene_id "G4P62_005904"; transcript_id "gnl|WGS:JAAVVJ|G4P62_T009659"; gene "esrp1"; locus_tag "G4P62_005904"; note "transcript variant X2"; orig_protein_id "gnl|WGS:JAAVVJ|G4P62_P009659"; orig_transcript_id "gnl|WGS:JAAVVJ|G4P62_T009659"; product "epithelial splicing regulatory protein 1"; transcript_biotype "mRNA"; exon_number "3";
CM025010.1	Genbank	exon	54898794	54898905	.	+	.	gene_id "G4P62_005904"; transcript_id "gnl|WGS:JAAVVJ|G4P62_T009659"; gene "esrp1"; locus_tag "G4P62_005904"; note "transcript variant X2"; orig_protein_id "gnl|WGS:JAAVVJ|G4P62_P009659"; orig_transcript_id "gnl|WGS:JAAVVJ|G4P62_T009659"; product "epithelial splicing regulatory protein 1"; transcript_biotype "mRNA"; exon_number "4";
CM025010.1	Genbank	exon	54899241	54899384	.	+	.	gene_id "G4P62_005904"; transcript_id "gnl|WGS:JAAVVJ|G4P62_T009659"; gene "esrp1"; locus_tag "G4P62_005904"; note "transcript variant X2"; orig_protein_id "gnl|WGS:JAAVVJ|G4P62_P009659"; orig_transcript_id "gnl|WGS:JAAVVJ|G4P62_T009659"; product "epithelial splicing regulatory protein 1"; transcript_biotype "mRNA"; exon_number "5";
CM025010.1	Genbank	exon	54899505	54899559	.	+	.	gene_id "G4P62_005904"; transcript_id "gnl|WGS:JAAVVJ|G4P62_T009659"; gene "esrp1"; locus_tag "G4P62_005904"; note "transcript variant X2"; orig_protein_id "gnl|WGS:JAAVVJ|G4P62_P009659"; orig_transcript_id "gnl|WGS:JAAVVJ|G4P62_T009659"; product "epithelial splicing regulatory protein 1"; transcript_biotype "mRNA"; exon_number "6";
CM025010.1	Genbank	exon	54899665	54899775	.	+	.	gene_id "G4P62_005904"; transcript_id "gnl|WGS:JAAVVJ|G4P62_T009659"; gene "esrp1"; locus_tag "G4P62_005904"; note "transcript variant X2"; orig_protein_id "gnl|WGS:JAAVVJ|G4P62_P009659"; orig_transcript_id "gnl|WGS:JAAVVJ|G4P62_T009659"; product "epithelial splicing regulatory protein 1"; transcript_biotype "mRNA"; exon_number "7";
CM025010.1	Genbank	exon	54899863	54899995	.	+	.	gene_id "G4P62_005904"; transcript_id "gnl|WGS:JAAVVJ|G4P62_T009659"; gene "esrp1"; locus_tag "G4P62_005904"; note "transcript variant X2"; orig_protein_id "gnl|WGS:JAAVVJ|G4P62_P009659"; orig_transcript_id "gnl|WGS:JAAVVJ|G4P62_T009659"; product "epithelial splicing regulatory protein 1"; transcript_biotype "mRNA"; exon_number "8";
CM025010.1	Genbank	exon	54900075	54900117	.	+	.	gene_id "G4P62_005904"; transcript_id "gnl|WGS:JAAVVJ|G4P62_T009659"; gene "esrp1"; locus_tag "G4P62_005904"; note "transcript variant X2"; orig_protein_id "gnl|WGS:JAAVVJ|G4P62_P009659"; orig_transcript_id "gnl|WGS:JAAVVJ|G4P62_T009659"; product "epithelial splicing regulatory protein 1"; transcript_biotype "mRNA"; exon_number "9";
CM025010.1	Genbank	exon	54900844	54901163	.	+	.	gene_id "G4P62_005904"; transcript_id "gnl|WGS:JAAVVJ|G4P62_T009659"; gene "esrp1"; locus_tag "G4P62_005904"; note "transcript variant X2"; orig_protein_id "gnl|WGS:JAAVVJ|G4P62_P009659"; orig_transcript_id "gnl|WGS:JAAVVJ|G4P62_T009659"; product "epithelial splicing regulatory protein 1"; transcript_biotype "mRNA"; exon_number "10";
CM025010.1	Genbank	exon	54901666	54901890	.	+	.	gene_id "G4P62_005904"; transcript_id "gnl|WGS:JAAVVJ|G4P62_T009659"; gene "esrp1"; locus_tag "G4P62_005904"; note "transcript variant X2"; orig_protein_id "gnl|WGS:JAAVVJ|G4P62_P009659"; orig_transcript_id "gnl|WGS:JAAVVJ|G4P62_T009659"; product "epithelial splicing regulatory protein 1"; transcript_biotype "mRNA"; exon_number "11";
CM025010.1	Genbank	exon	54901963	54902203	.	+	.	gene_id "G4P62_005904"; transcript_id "gnl|WGS:JAAVVJ|G4P62_T009659"; gene "esrp1"; locus_tag "G4P62_005904"; note "transcript variant X2"; orig_protein_id "gnl|WGS:JAAVVJ|G4P62_P009659"; orig_transcript_id "gnl|WGS:JAAVVJ|G4P62_T009659"; product "epithelial splicing regulatory protein 1"; transcript_biotype "mRNA"; exon_number "12";
CM025010.1	Genbank	exon	54903242	54903419	.	+	.	gene_id "G4P62_005904"; transcript_id "gnl|WGS:JAAVVJ|G4P62_T009659"; gene "esrp1"; locus_tag "G4P62_005904"; note "transcript variant X2"; orig_protein_id "gnl|WGS:JAAVVJ|G4P62_P009659"; orig_transcript_id "gnl|WGS:JAAVVJ|G4P62_T009659"; product "epithelial splicing regulatory protein 1"; transcript_biotype "mRNA"; exon_number "13";
CM025010.1	Genbank	exon	54904051	54904183	.	+	.	gene_id "G4P62_005904"; transcript_id "gnl|WGS:JAAVVJ|G4P62_T009659"; gene "esrp1"; locus_tag "G4P62_005904"; note "transcript variant X2"; orig_protein_id "gnl|WGS:JAAVVJ|G4P62_P009659"; orig_transcript_id "gnl|WGS:JAAVVJ|G4P62_T009659"; product "epithelial splicing regulatory protein 1"; transcript_biotype "mRNA"; exon_number "14";
CM025010.1	Genbank	exon	54905654	54905743	.	+	.	gene_id "G4P62_005904"; transcript_id "gnl|WGS:JAAVVJ|G4P62_T009659"; gene "esrp1"; locus_tag "G4P62_005904"; note "transcript variant X2"; orig_protein_id "gnl|WGS:JAAVVJ|G4P62_P009659"; orig_transcript_id "gnl|WGS:JAAVVJ|G4P62_T009659"; product "epithelial splicing regulatory protein 1"; transcript_biotype "mRNA"; exon_number "15";
CM025010.1	Genbank	exon	54907095	54907504	.	+	.	gene_id "G4P62_005904"; transcript_id "gnl|WGS:JAAVVJ|G4P62_T009659"; gene "esrp1"; locus_tag "G4P62_005904"; note "transcript variant X2"; orig_protein_id "gnl|WGS:JAAVVJ|G4P62_P009659"; orig_transcript_id "gnl|WGS:JAAVVJ|G4P62_T009659"; product "epithelial splicing regulatory protein 1"; transcript_biotype "mRNA"; exon_number "16";
CM025010.1	Genbank	CDS	54897634	54897765	.	+	0	gene_id "G4P62_005904"; transcript_id "gnl|WGS:JAAVVJ|G4P62_T009659"; gbkey "CDS"; gene "esrp1"; locus_tag "G4P62_005904"; orig_transcript_id "gnl|WGS:JAAVVJ|G4P62_T009659"; product "transcript variant X2"; protein_id "KAF7227303.1"; exon_number "1";
CM025010.1	Genbank	CDS	54898083	54898241	.	+	0	gene_id "G4P62_005904"; transcript_id "gnl|WGS:JAAVVJ|G4P62_T009659"; gbkey "CDS"; gene "esrp1"; locus_tag "G4P62_005904"; orig_transcript_id "gnl|WGS:JAAVVJ|G4P62_T009659"; product "transcript variant X2"; protein_id "KAF7227303.1"; exon_number "2";
CM025010.1	Genbank	CDS	54898356	54898472	.	+	0	gene_id "G4P62_005904"; transcript_id "gnl|WGS:JAAVVJ|G4P62_T009659"; gbkey "CDS"; gene "esrp1"; locus_tag "G4P62_005904"; orig_transcript_id "gnl|WGS:JAAVVJ|G4P62_T009659"; product "transcript variant X2"; protein_id "KAF7227303.1"; exon_number "3";
CM025010.1	Genbank	CDS	54898794	54898905	.	+	0	gene_id "G4P62_005904"; transcript_id "gnl|WGS:JAAVVJ|G4P62_T009659"; gbkey "CDS"; gene "esrp1"; locus_tag "G4P62_005904"; orig_transcript_id "gnl|WGS:JAAVVJ|G4P62_T009659"; product "transcript variant X2"; protein_id "KAF7227303.1"; exon_number "4";
CM025010.1	Genbank	CDS	54899241	54899384	.	+	2	gene_id "G4P62_005904"; transcript_id "gnl|WGS:JAAVVJ|G4P62_T009659"; gbkey "CDS"; gene "esrp1"; locus_tag "G4P62_005904"; orig_transcript_id "gnl|WGS:JAAVVJ|G4P62_T009659"; product "transcript variant X2"; protein_id "KAF7227303.1"; exon_number "5";
CM025010.1	Genbank	CDS	54899505	54899559	.	+	2	gene_id "G4P62_005904"; transcript_id "gnl|WGS:JAAVVJ|G4P62_T009659"; gbkey "CDS"; gene "esrp1"; locus_tag "G4P62_005904"; orig_transcript_id "gnl|WGS:JAAVVJ|G4P62_T009659"; product "transcript variant X2"; protein_id "KAF7227303.1"; exon_number "6";
CM025010.1	Genbank	CDS	54899665	54899775	.	+	1	gene_id "G4P62_005904"; transcript_id "gnl|WGS:JAAVVJ|G4P62_T009659"; gbkey "CDS"; gene "esrp1"; locus_tag "G4P62_005904"; orig_transcript_id "gnl|WGS:JAAVVJ|G4P62_T009659"; product "transcript variant X2"; protein_id "KAF7227303.1"; exon_number "7";
CM025010.1	Genbank	CDS	54899863	54899995	.	+	1	gene_id "G4P62_005904"; transcript_id "gnl|WGS:JAAVVJ|G4P62_T009659"; gbkey "CDS"; gene "esrp1"; locus_tag "G4P62_005904"; orig_transcript_id "gnl|WGS:JAAVVJ|G4P62_T009659"; product "transcript variant X2"; protein_id "KAF7227303.1"; exon_number "8";
CM025010.1	Genbank	CDS	54900075	54900117	.	+	0	gene_id "G4P62_005904"; transcript_id "gnl|WGS:JAAVVJ|G4P62_T009659"; gbkey "CDS"; gene "esrp1"; locus_tag "G4P62_005904"; orig_transcript_id "gnl|WGS:JAAVVJ|G4P62_T009659"; product "transcript variant X2"; protein_id "KAF7227303.1"; exon_number "9";
CM025010.1	Genbank	CDS	54900844	54901163	.	+	2	gene_id "G4P62_005904"; transcript_id "gnl|WGS:JAAVVJ|G4P62_T009659"; gbkey "CDS"; gene "esrp1"; locus_tag "G4P62_005904"; orig_transcript_id "gnl|WGS:JAAVVJ|G4P62_T009659"; product "transcript variant X2"; protein_id "KAF7227303.1"; exon_number "10";
CM025010.1	Genbank	CDS	54901666	54901890	.	+	0	gene_id "G4P62_005904"; transcript_id "gnl|WGS:JAAVVJ|G4P62_T009659"; gbkey "CDS"; gene "esrp1"; locus_tag "G4P62_005904"; orig_transcript_id "gnl|WGS:JAAVVJ|G4P62_T009659"; product "transcript variant X2"; protein_id "KAF7227303.1"; exon_number "11";
CM025010.1	Genbank	CDS	54901963	54902203	.	+	0	gene_id "G4P62_005904"; transcript_id "gnl|WGS:JAAVVJ|G4P62_T009659"; gbkey "CDS"; gene "esrp1"; locus_tag "G4P62_005904"; orig_transcript_id "gnl|WGS:JAAVVJ|G4P62_T009659"; product "transcript variant X2"; protein_id "KAF7227303.1"; exon_number "12";
CM025010.1	Genbank	CDS	54903242	54903419	.	+	2	gene_id "G4P62_005904"; transcript_id "gnl|WGS:JAAVVJ|G4P62_T009659"; gbkey "CDS"; gene "esrp1"; locus_tag "G4P62_005904"; orig_transcript_id "gnl|WGS:JAAVVJ|G4P62_T009659"; product "transcript variant X2"; protein_id "KAF7227303.1"; exon_number "13";
CM025010.1	Genbank	CDS	54904051	54904183	.	+	1	gene_id "G4P62_005904"; transcript_id "gnl|WGS:JAAVVJ|G4P62_T009659"; gbkey "CDS"; gene "esrp1"; locus_tag "G4P62_005904"; orig_transcript_id "gnl|WGS:JAAVVJ|G4P62_T009659"; product "transcript variant X2"; protein_id "KAF7227303.1"; exon_number "14";
CM025010.1	Genbank	CDS	54905654	54905743	.	+	0	gene_id "G4P62_005904"; transcript_id "gnl|WGS:JAAVVJ|G4P62_T009659"; gbkey "CDS"; gene "esrp1"; locus_tag "G4P62_005904"; orig_transcript_id "gnl|WGS:JAAVVJ|G4P62_T009659"; product "transcript variant X2"; protein_id "KAF7227303.1"; exon_number "15";
CM025010.1	Genbank	CDS	54907095	54907229	.	+	0	gene_id "G4P62_005904"; transcript_id "gnl|WGS:JAAVVJ|G4P62_T009659"; gbkey "CDS"; gene "esrp1"; locus_tag "G4P62_005904"; orig_transcript_id "gnl|WGS:JAAVVJ|G4P62_T009659"; product "transcript variant X2"; protein_id "KAF7227303.1"; exon_number "16";
CM025010.1	Genbank	start_codon	54897634	54897636	.	+	0	gene_id "G4P62_005904"; transcript_id "gnl|WGS:JAAVVJ|G4P62_T009659"; gbkey "CDS"; gene "esrp1"; locus_tag "G4P62_005904"; orig_transcript_id "gnl|WGS:JAAVVJ|G4P62_T009659"; product "transcript variant X2"; protein_id "KAF7227303.1"; exon_number "1";
CM025010.1	Genbank	stop_codon	54907230	54907232	.	+	0	gene_id "G4P62_005904"; transcript_id "gnl|WGS:JAAVVJ|G4P62_T009659"; gbkey "CDS"; gene "esrp1"; locus_tag "G4P62_005904"; orig_transcript_id "gnl|WGS:JAAVVJ|G4P62_T009659"; product "transcript variant X2"; protein_id "KAF7227303.1"; exon_number "16";
CM025010.1	Genbank	transcript	54897417	54907232	.	+	.	gene_id "G4P62_005904"; transcript_id "gnl|WGS:JAAVVJ|G4P62_T009660"; gbkey "mRNA"; gene "esrp1"; locus_tag "G4P62_005904"; note "transcript variant X4"; orig_protein_id "gnl|WGS:JAAVVJ|G4P62_P009660"; orig_transcript_id "gnl|WGS:JAAVVJ|G4P62_T009660"; product "epithelial splicing regulatory protein 1"; transcript_biotype "mRNA";
CM025010.1	Genbank	exon	54897417	54897765	.	+	.	gene_id "G4P62_005904"; transcript_id "gnl|WGS:JAAVVJ|G4P62_T009660"; gene "esrp1"; locus_tag "G4P62_005904"; note "transcript variant X4"; orig_protein_id "gnl|WGS:JAAVVJ|G4P62_P009660"; orig_transcript_id "gnl|WGS:JAAVVJ|G4P62_T009660"; product "epithelial splicing regulatory protein 1"; transcript_biotype "mRNA"; exon_number "1";
CM025010.1	Genbank	exon	54898083	54898241	.	+	.	gene_id "G4P62_005904"; transcript_id "gnl|WGS:JAAVVJ|G4P62_T009660"; gene "esrp1"; locus_tag "G4P62_005904"; note "transcript variant X4"; orig_protein_id "gnl|WGS:JAAVVJ|G4P62_P009660"; orig_transcript_id "gnl|WGS:JAAVVJ|G4P62_T009660"; product "epithelial splicing regulatory protein 1"; transcript_biotype "mRNA"; exon_number "2";
CM025010.1	Genbank	exon	54898356	54898472	.	+	.	gene_id "G4P62_005904"; transcript_id "gnl|WGS:JAAVVJ|G4P62_T009660"; gene "esrp1"; locus_tag "G4P62_005904"; note "transcript variant X4"; orig_protein_id "gnl|WGS:JAAVVJ|G4P62_P009660"; orig_transcript_id "gnl|WGS:JAAVVJ|G4P62_T009660"; product "epithelial splicing regulatory protein 1"; transcript_biotype "mRNA"; exon_number "3";
CM025010.1	Genbank	exon	54898794	54898905	.	+	.	gene_id "G4P62_005904"; transcript_id "gnl|WGS:JAAVVJ|G4P62_T009660"; gene "esrp1"; locus_tag "G4P62_005904"; note "transcript variant X4"; orig_protein_id "gnl|WGS:JAAVVJ|G4P62_P009660"; orig_transcript_id "gnl|WGS:JAAVVJ|G4P62_T009660"; product "epithelial splicing regulatory protein 1"; transcript_biotype "mRNA"; exon_number "4";
CM025010.1	Genbank	exon	54899241	54899384	.	+	.	gene_id "G4P62_005904"; transcript_id "gnl|WGS:JAAVVJ|G4P62_T009660"; gene "esrp1"; locus_tag "G4P62_005904"; note "transcript variant X4"; orig_protein_id "gnl|WGS:JAAVVJ|G4P62_P009660"; orig_transcript_id "gnl|WGS:JAAVVJ|G4P62_T009660"; product "epithelial splicing regulatory protein 1"; transcript_biotype "mRNA"; exon_number "5";
CM025010.1	Genbank	exon	54899505	54899559	.	+	.	gene_id "G4P62_005904"; transcript_id "gnl|WGS:JAAVVJ|G4P62_T009660"; gene "esrp1"; locus_tag "G4P62_005904"; note "transcript variant X4"; orig_protein_id "gnl|WGS:JAAVVJ|G4P62_P009660"; orig_transcript_id "gnl|WGS:JAAVVJ|G4P62_T009660"; product "epithelial splicing regulatory protein 1"; transcript_biotype "mRNA"; exon_number "6";
CM025010.1	Genbank	exon	54899665	54899775	.	+	.	gene_id "G4P62_005904"; transcript_id "gnl|WGS:JAAVVJ|G4P62_T009660"; gene "esrp1"; locus_tag "G4P62_005904"; note "transcript variant X4"; orig_protein_id "gnl|WGS:JAAVVJ|G4P62_P009660"; orig_transcript_id "gnl|WGS:JAAVVJ|G4P62_T009660"; product "epithelial splicing regulatory protein 1"; transcript_biotype "mRNA"; exon_number "7";
CM025010.1	Genbank	exon	54899863	54899995	.	+	.	gene_id "G4P62_005904"; transcript_id "gnl|WGS:JAAVVJ|G4P62_T009660"; gene "esrp1"; locus_tag "G4P62_005904"; note "transcript variant X4"; orig_protein_id "gnl|WGS:JAAVVJ|G4P62_P009660"; orig_transcript_id "gnl|WGS:JAAVVJ|G4P62_T009660"; product "epithelial splicing regulatory protein 1"; transcript_biotype "mRNA"; exon_number "8";
CM025010.1	Genbank	exon	54900075	54900117	.	+	.	gene_id "G4P62_005904"; transcript_id "gnl|WGS:JAAVVJ|G4P62_T009660"; gene "esrp1"; locus_tag "G4P62_005904"; note "transcript variant X4"; orig_protein_id "gnl|WGS:JAAVVJ|G4P62_P009660"; orig_transcript_id "gnl|WGS:JAAVVJ|G4P62_T009660"; product "epithelial splicing regulatory protein 1"; transcript_biotype "mRNA"; exon_number "9";
CM025010.1	Genbank	exon	54900844	54901163	.	+	.	gene_id "G4P62_005904"; transcript_id "gnl|WGS:JAAVVJ|G4P62_T009660"; gene "esrp1"; locus_tag "G4P62_005904"; note "transcript variant X4"; orig_protein_id "gnl|WGS:JAAVVJ|G4P62_P009660"; orig_transcript_id "gnl|WGS:JAAVVJ|G4P62_T009660"; product "epithelial splicing regulatory protein 1"; transcript_biotype "mRNA"; exon_number "10";
CM025010.1	Genbank	exon	54901666	54901890	.	+	.	gene_id "G4P62_005904"; transcript_id "gnl|WGS:JAAVVJ|G4P62_T009660"; gene "esrp1"; locus_tag "G4P62_005904"; note "transcript variant X4"; orig_protein_id "gnl|WGS:JAAVVJ|G4P62_P009660"; orig_transcript_id "gnl|WGS:JAAVVJ|G4P62_T009660"; product "epithelial splicing regulatory protein 1"; transcript_biotype "mRNA"; exon_number "11";
CM025010.1	Genbank	exon	54901963	54902215	.	+	.	gene_id "G4P62_005904"; transcript_id "gnl|WGS:JAAVVJ|G4P62_T009660"; gene "esrp1"; locus_tag "G4P62_005904"; note "transcript variant X4"; orig_protein_id "gnl|WGS:JAAVVJ|G4P62_P009660"; orig_transcript_id "gnl|WGS:JAAVVJ|G4P62_T009660"; product "epithelial splicing regulatory protein 1"; transcript_biotype "mRNA"; exon_number "12";
CM025010.1	Genbank	exon	54903242	54903419	.	+	.	gene_id "G4P62_005904"; transcript_id "gnl|WGS:JAAVVJ|G4P62_T009660"; gene "esrp1"; locus_tag "G4P62_005904"; note "transcript variant X4"; orig_protein_id "gnl|WGS:JAAVVJ|G4P62_P009660"; orig_transcript_id "gnl|WGS:JAAVVJ|G4P62_T009660"; product "epithelial splicing regulatory protein 1"; transcript_biotype "mRNA"; exon_number "13";
CM025010.1	Genbank	exon	54904051	54904183	.	+	.	gene_id "G4P62_005904"; transcript_id "gnl|WGS:JAAVVJ|G4P62_T009660"; gene "esrp1"; locus_tag "G4P62_005904"; note "transcript variant X4"; orig_protein_id "gnl|WGS:JAAVVJ|G4P62_P009660"; orig_transcript_id "gnl|WGS:JAAVVJ|G4P62_T009660"; product "epithelial splicing regulatory protein 1"; transcript_biotype "mRNA"; exon_number "14";
CM025010.1	Genbank	exon	54905654	54905776	.	+	.	gene_id "G4P62_005904"; transcript_id "gnl|WGS:JAAVVJ|G4P62_T009660"; gene "esrp1"; locus_tag "G4P62_005904"; note "transcript variant X4"; orig_protein_id "gnl|WGS:JAAVVJ|G4P62_P009660"; orig_transcript_id "gnl|WGS:JAAVVJ|G4P62_T009660"; product "epithelial splicing regulatory protein 1"; transcript_biotype "mRNA"; exon_number "15";
CM025010.1	Genbank	exon	54907095	54907232	.	+	.	gene_id "G4P62_005904"; transcript_id "gnl|WGS:JAAVVJ|G4P62_T009660"; gene "esrp1"; locus_tag "G4P62_005904"; note "transcript variant X4"; orig_protein_id "gnl|WGS:JAAVVJ|G4P62_P009660"; orig_transcript_id "gnl|WGS:JAAVVJ|G4P62_T009660"; product "epithelial splicing regulatory protein 1"; transcript_biotype "mRNA"; exon_number "16";
CM025010.1	Genbank	CDS	54897634	54897765	.	+	0	gene_id "G4P62_005904"; transcript_id "gnl|WGS:JAAVVJ|G4P62_T009660"; gbkey "CDS"; gene "esrp1"; locus_tag "G4P62_005904"; orig_transcript_id "gnl|WGS:JAAVVJ|G4P62_T009660"; product "transcript variant X4"; protein_id "KAF7227304.1"; exon_number "1";
CM025010.1	Genbank	CDS	54898083	54898241	.	+	0	gene_id "G4P62_005904"; transcript_id "gnl|WGS:JAAVVJ|G4P62_T009660"; gbkey "CDS"; gene "esrp1"; locus_tag "G4P62_005904"; orig_transcript_id "gnl|WGS:JAAVVJ|G4P62_T009660"; product "transcript variant X4"; protein_id "KAF7227304.1"; exon_number "2";
CM025010.1	Genbank	CDS	54898356	54898472	.	+	0	gene_id "G4P62_005904"; transcript_id "gnl|WGS:JAAVVJ|G4P62_T009660"; gbkey "CDS"; gene "esrp1"; locus_tag "G4P62_005904"; orig_transcript_id "gnl|WGS:JAAVVJ|G4P62_T009660"; product "transcript variant X4"; protein_id "KAF7227304.1"; exon_number "3";
CM025010.1	Genbank	CDS	54898794	54898905	.	+	0	gene_id "G4P62_005904"; transcript_id "gnl|WGS:JAAVVJ|G4P62_T009660"; gbkey "CDS"; gene "esrp1"; locus_tag "G4P62_005904"; orig_transcript_id "gnl|WGS:JAAVVJ|G4P62_T009660"; product "transcript variant X4"; protein_id "KAF7227304.1"; exon_number "4";
CM025010.1	Genbank	CDS	54899241	54899384	.	+	2	gene_id "G4P62_005904"; transcript_id "gnl|WGS:JAAVVJ|G4P62_T009660"; gbkey "CDS"; gene "esrp1"; locus_tag "G4P62_005904"; orig_transcript_id "gnl|WGS:JAAVVJ|G4P62_T009660"; product "transcript variant X4"; protein_id "KAF7227304.1"; exon_number "5";
CM025010.1	Genbank	CDS	54899505	54899559	.	+	2	gene_id "G4P62_005904"; transcript_id "gnl|WGS:JAAVVJ|G4P62_T009660"; gbkey "CDS"; gene "esrp1"; locus_tag "G4P62_005904"; orig_transcript_id "gnl|WGS:JAAVVJ|G4P62_T009660"; product "transcript variant X4"; protein_id "KAF7227304.1"; exon_number "6";
CM025010.1	Genbank	CDS	54899665	54899775	.	+	1	gene_id "G4P62_005904"; transcript_id "gnl|WGS:JAAVVJ|G4P62_T009660"; gbkey "CDS"; gene "esrp1"; locus_tag "G4P62_005904"; orig_transcript_id "gnl|WGS:JAAVVJ|G4P62_T009660"; product "transcript variant X4"; protein_id "KAF7227304.1"; exon_number "7";
CM025010.1	Genbank	CDS	54899863	54899995	.	+	1	gene_id "G4P62_005904"; transcript_id "gnl|WGS:JAAVVJ|G4P62_T009660"; gbkey "CDS"; gene "esrp1"; locus_tag "G4P62_005904"; orig_transcript_id "gnl|WGS:JAAVVJ|G4P62_T009660"; product "transcript variant X4"; protein_id "KAF7227304.1"; exon_number "8";
CM025010.1	Genbank	CDS	54900075	54900117	.	+	0	gene_id "G4P62_005904"; transcript_id "gnl|WGS:JAAVVJ|G4P62_T009660"; gbkey "CDS"; gene "esrp1"; locus_tag "G4P62_005904"; orig_transcript_id "gnl|WGS:JAAVVJ|G4P62_T009660"; product "transcript variant X4"; protein_id "KAF7227304.1"; exon_number "9";
CM025010.1	Genbank	CDS	54900844	54901163	.	+	2	gene_id "G4P62_005904"; transcript_id "gnl|WGS:JAAVVJ|G4P62_T009660"; gbkey "CDS"; gene "esrp1"; locus_tag "G4P62_005904"; orig_transcript_id "gnl|WGS:JAAVVJ|G4P62_T009660"; product "transcript variant X4"; protein_id "KAF7227304.1"; exon_number "10";
CM025010.1	Genbank	CDS	54901666	54901890	.	+	0	gene_id "G4P62_005904"; transcript_id "gnl|WGS:JAAVVJ|G4P62_T009660"; gbkey "CDS"; gene "esrp1"; locus_tag "G4P62_005904"; orig_transcript_id "gnl|WGS:JAAVVJ|G4P62_T009660"; product "transcript variant X4"; protein_id "KAF7227304.1"; exon_number "11";
CM025010.1	Genbank	CDS	54901963	54902215	.	+	0	gene_id "G4P62_005904"; transcript_id "gnl|WGS:JAAVVJ|G4P62_T009660"; gbkey "CDS"; gene "esrp1"; locus_tag "G4P62_005904"; orig_transcript_id "gnl|WGS:JAAVVJ|G4P62_T009660"; product "transcript variant X4"; protein_id "KAF7227304.1"; exon_number "12";
CM025010.1	Genbank	CDS	54903242	54903419	.	+	2	gene_id "G4P62_005904"; transcript_id "gnl|WGS:JAAVVJ|G4P62_T009660"; gbkey "CDS"; gene "esrp1"; locus_tag "G4P62_005904"; orig_transcript_id "gnl|WGS:JAAVVJ|G4P62_T009660"; product "transcript variant X4"; protein_id "KAF7227304.1"; exon_number "13";
CM025010.1	Genbank	CDS	54904051	54904183	.	+	1	gene_id "G4P62_005904"; transcript_id "gnl|WGS:JAAVVJ|G4P62_T009660"; gbkey "CDS"; gene "esrp1"; locus_tag "G4P62_005904"; orig_transcript_id "gnl|WGS:JAAVVJ|G4P62_T009660"; product "transcript variant X4"; protein_id "KAF7227304.1"; exon_number "14";
CM025010.1	Genbank	CDS	54905654	54905761	.	+	0	gene_id "G4P62_005904"; transcript_id "gnl|WGS:JAAVVJ|G4P62_T009660"; gbkey "CDS"; gene "esrp1"; locus_tag "G4P62_005904"; orig_transcript_id "gnl|WGS:JAAVVJ|G4P62_T009660"; product "transcript variant X4"; protein_id "KAF7227304.1"; exon_number "15";
CM025010.1	Genbank	start_codon	54897634	54897636	.	+	0	gene_id "G4P62_005904"; transcript_id "gnl|WGS:JAAVVJ|G4P62_T009660"; gbkey "CDS"; gene "esrp1"; locus_tag "G4P62_005904"; orig_transcript_id "gnl|WGS:JAAVVJ|G4P62_T009660"; product "transcript variant X4"; protein_id "KAF7227304.1"; exon_number "1";
CM025010.1	Genbank	stop_codon	54905762	54905764	.	+	0	gene_id "G4P62_005904"; transcript_id "gnl|WGS:JAAVVJ|G4P62_T009660"; gbkey "CDS"; gene "esrp1"; locus_tag "G4P62_005904"; orig_transcript_id "gnl|WGS:JAAVVJ|G4P62_T009660"; product "transcript variant X4"; protein_id "KAF7227304.1"; exon_number "15";
CM025010.1	Genbank	gene	54944184	54977674	.	-	.	gene_id "G4P62_005906"; transcript_id ""; description "tyrosine-protein phosphatase non-receptor type"; gbkey "Gene"; gene_biotype "protein_coding"; locus_tag "G4P62_005906"; note "LOC107379636";
CM025010.1	Genbank	transcript	54944184	54977674	.	-	.	gene_id "G4P62_005906"; transcript_id "gnl|WGS:JAAVVJ|G4P62_T009662"; gbkey "mRNA"; locus_tag "G4P62_005906"; note "transcript variant X1"; orig_protein_id "gnl|WGS:JAAVVJ|G4P62_P009662"; orig_transcript_id "gnl|WGS:JAAVVJ|G4P62_T009662"; product "tyrosine-protein phosphatase non-receptor type 3-like"; transcript_biotype "mRNA";
CM025010.1	Genbank	exon	54977515	54977674	.	-	.	gene_id "G4P62_005906"; transcript_id "gnl|WGS:JAAVVJ|G4P62_T009662"; locus_tag "G4P62_005906"; note "transcript variant X1"; orig_protein_id "gnl|WGS:JAAVVJ|G4P62_P009662"; orig_transcript_id "gnl|WGS:JAAVVJ|G4P62_T009662"; product "tyrosine-protein phosphatase non-receptor type 3-like"; transcript_biotype "mRNA"; exon_number "1";
CM025010.1	Genbank	exon	54971268	54971407	.	-	.	gene_id "G4P62_005906"; transcript_id "gnl|WGS:JAAVVJ|G4P62_T009662"; locus_tag "G4P62_005906"; note "transcript variant X1"; orig_protein_id "gnl|WGS:JAAVVJ|G4P62_P009662"; orig_transcript_id "gnl|WGS:JAAVVJ|G4P62_T009662"; product "tyrosine-protein phosphatase non-receptor type 3-like"; transcript_biotype "mRNA"; exon_number "2";
CM025010.1	Genbank	exon	54968104	54968238	.	-	.	gene_id "G4P62_005906"; transcript_id "gnl|WGS:JAAVVJ|G4P62_T009662"; locus_tag "G4P62_005906"; note "transcript variant X1"; orig_protein_id "gnl|WGS:JAAVVJ|G4P62_P009662"; orig_transcript_id "gnl|WGS:JAAVVJ|G4P62_T009662"; product "tyrosine-protein phosphatase non-receptor type 3-like"; transcript_biotype "mRNA"; exon_number "3";
CM025010.1	Genbank	exon	54967901	54967943	.	-	.	gene_id "G4P62_005906"; transcript_id "gnl|WGS:JAAVVJ|G4P62_T009662"; locus_tag "G4P62_005906"; note "transcript variant X1"; orig_protein_id "gnl|WGS:JAAVVJ|G4P62_P009662"; orig_transcript_id "gnl|WGS:JAAVVJ|G4P62_T009662"; product "tyrosine-protein phosphatase non-receptor type 3-like"; transcript_biotype "mRNA"; exon_number "4";
CM025010.1	Genbank	exon	54967749	54967830	.	-	.	gene_id "G4P62_005906"; transcript_id "gnl|WGS:JAAVVJ|G4P62_T009662"; locus_tag "G4P62_005906"; note "transcript variant X1"; orig_protein_id "gnl|WGS:JAAVVJ|G4P62_P009662"; orig_transcript_id "gnl|WGS:JAAVVJ|G4P62_T009662"; product "tyrosine-protein phosphatase non-receptor type 3-like"; transcript_biotype "mRNA"; exon_number "5";
CM025010.1	Genbank	exon	54964322	54964366	.	-	.	gene_id "G4P62_005906"; transcript_id "gnl|WGS:JAAVVJ|G4P62_T009662"; locus_tag "G4P62_005906"; note "transcript variant X1"; orig_protein_id "gnl|WGS:JAAVVJ|G4P62_P009662"; orig_transcript_id "gnl|WGS:JAAVVJ|G4P62_T009662"; product "tyrosine-protein phosphatase non-receptor type 3-like"; transcript_biotype "mRNA"; exon_number "6";
CM025010.1	Genbank	exon	54964177	54964229	.	-	.	gene_id "G4P62_005906"; transcript_id "gnl|WGS:JAAVVJ|G4P62_T009662"; locus_tag "G4P62_005906"; note "transcript variant X1"; orig_protein_id "gnl|WGS:JAAVVJ|G4P62_P009662"; orig_transcript_id "gnl|WGS:JAAVVJ|G4P62_T009662"; product "tyrosine-protein phosphatase non-receptor type 3-like"; transcript_biotype "mRNA"; exon_number "7";
CM025010.1	Genbank	exon	54963909	54964026	.	-	.	gene_id "G4P62_005906"; transcript_id "gnl|WGS:JAAVVJ|G4P62_T009662"; locus_tag "G4P62_005906"; note "transcript variant X1"; orig_protein_id "gnl|WGS:JAAVVJ|G4P62_P009662"; orig_transcript_id "gnl|WGS:JAAVVJ|G4P62_T009662"; product "tyrosine-protein phosphatase non-receptor type 3-like"; transcript_biotype "mRNA"; exon_number "8";
CM025010.1	Genbank	exon	54963694	54963781	.	-	.	gene_id "G4P62_005906"; transcript_id "gnl|WGS:JAAVVJ|G4P62_T009662"; locus_tag "G4P62_005906"; note "transcript variant X1"; orig_protein_id "gnl|WGS:JAAVVJ|G4P62_P009662"; orig_transcript_id "gnl|WGS:JAAVVJ|G4P62_T009662"; product "tyrosine-protein phosphatase non-receptor type 3-like"; transcript_biotype "mRNA"; exon_number "9";
CM025010.1	Genbank	exon	54962717	54962805	.	-	.	gene_id "G4P62_005906"; transcript_id "gnl|WGS:JAAVVJ|G4P62_T009662"; locus_tag "G4P62_005906"; note "transcript variant X1"; orig_protein_id "gnl|WGS:JAAVVJ|G4P62_P009662"; orig_transcript_id "gnl|WGS:JAAVVJ|G4P62_T009662"; product "tyrosine-protein phosphatase non-receptor type 3-like"; transcript_biotype "mRNA"; exon_number "10";
CM025010.1	Genbank	exon	54962574	54962637	.	-	.	gene_id "G4P62_005906"; transcript_id "gnl|WGS:JAAVVJ|G4P62_T009662"; locus_tag "G4P62_005906"; note "transcript variant X1"; orig_protein_id "gnl|WGS:JAAVVJ|G4P62_P009662"; orig_transcript_id "gnl|WGS:JAAVVJ|G4P62_T009662"; product "tyrosine-protein phosphatase non-receptor type 3-like"; transcript_biotype "mRNA"; exon_number "11";
CM025010.1	Genbank	exon	54958882	54959084	.	-	.	gene_id "G4P62_005906"; transcript_id "gnl|WGS:JAAVVJ|G4P62_T009662"; locus_tag "G4P62_005906"; note "transcript variant X1"; orig_protein_id "gnl|WGS:JAAVVJ|G4P62_P009662"; orig_transcript_id "gnl|WGS:JAAVVJ|G4P62_T009662"; product "tyrosine-protein phosphatase non-receptor type 3-like"; transcript_biotype "mRNA"; exon_number "12";
CM025010.1	Genbank	exon	54958684	54958809	.	-	.	gene_id "G4P62_005906"; transcript_id "gnl|WGS:JAAVVJ|G4P62_T009662"; locus_tag "G4P62_005906"; note "transcript variant X1"; orig_protein_id "gnl|WGS:JAAVVJ|G4P62_P009662"; orig_transcript_id "gnl|WGS:JAAVVJ|G4P62_T009662"; product "tyrosine-protein phosphatase non-receptor type 3-like"; transcript_biotype "mRNA"; exon_number "13";
CM025010.1	Genbank	exon	54958449	54958610	.	-	.	gene_id "G4P62_005906"; transcript_id "gnl|WGS:JAAVVJ|G4P62_T009662"; locus_tag "G4P62_005906"; note "transcript variant X1"; orig_protein_id "gnl|WGS:JAAVVJ|G4P62_P009662"; orig_transcript_id "gnl|WGS:JAAVVJ|G4P62_T009662"; product "tyrosine-protein phosphatase non-receptor type 3-like"; transcript_biotype "mRNA"; exon_number "14";
CM025010.1	Genbank	exon	54958230	54958323	.	-	.	gene_id "G4P62_005906"; transcript_id "gnl|WGS:JAAVVJ|G4P62_T009662"; locus_tag "G4P62_005906"; note "transcript variant X1"; orig_protein_id "gnl|WGS:JAAVVJ|G4P62_P009662"; orig_transcript_id "gnl|WGS:JAAVVJ|G4P62_T009662"; product "tyrosine-protein phosphatase non-receptor type 3-like"; transcript_biotype "mRNA"; exon_number "15";
CM025010.1	Genbank	exon	54958058	54958135	.	-	.	gene_id "G4P62_005906"; transcript_id "gnl|WGS:JAAVVJ|G4P62_T009662"; locus_tag "G4P62_005906"; note "transcript variant X1"; orig_protein_id "gnl|WGS:JAAVVJ|G4P62_P009662"; orig_transcript_id "gnl|WGS:JAAVVJ|G4P62_T009662"; product "tyrosine-protein phosphatase non-receptor type 3-like"; transcript_biotype "mRNA"; exon_number "16";
CM025010.1	Genbank	exon	54957922	54957978	.	-	.	gene_id "G4P62_005906"; transcript_id "gnl|WGS:JAAVVJ|G4P62_T009662"; locus_tag "G4P62_005906"; note "transcript variant X1"; orig_protein_id "gnl|WGS:JAAVVJ|G4P62_P009662"; orig_transcript_id "gnl|WGS:JAAVVJ|G4P62_T009662"; product "tyrosine-protein phosphatase non-receptor type 3-like"; transcript_biotype "mRNA"; exon_number "17";
CM025010.1	Genbank	exon	54954906	54955062	.	-	.	gene_id "G4P62_005906"; transcript_id "gnl|WGS:JAAVVJ|G4P62_T009662"; locus_tag "G4P62_005906"; note "transcript variant X1"; orig_protein_id "gnl|WGS:JAAVVJ|G4P62_P009662"; orig_transcript_id "gnl|WGS:JAAVVJ|G4P62_T009662"; product "tyrosine-protein phosphatase non-receptor type 3-like"; transcript_biotype "mRNA"; exon_number "18";
CM025010.1	Genbank	exon	54954647	54954822	.	-	.	gene_id "G4P62_005906"; transcript_id "gnl|WGS:JAAVVJ|G4P62_T009662"; locus_tag "G4P62_005906"; note "transcript variant X1"; orig_protein_id "gnl|WGS:JAAVVJ|G4P62_P009662"; orig_transcript_id "gnl|WGS:JAAVVJ|G4P62_T009662"; product "tyrosine-protein phosphatase non-receptor type 3-like"; transcript_biotype "mRNA"; exon_number "19";
CM025010.1	Genbank	exon	54954322	54954412	.	-	.	gene_id "G4P62_005906"; transcript_id "gnl|WGS:JAAVVJ|G4P62_T009662"; locus_tag "G4P62_005906"; note "transcript variant X1"; orig_protein_id "gnl|WGS:JAAVVJ|G4P62_P009662"; orig_transcript_id "gnl|WGS:JAAVVJ|G4P62_T009662"; product "tyrosine-protein phosphatase non-receptor type 3-like"; transcript_biotype "mRNA"; exon_number "20";
CM025010.1	Genbank	exon	54954079	54954140	.	-	.	gene_id "G4P62_005906"; transcript_id "gnl|WGS:JAAVVJ|G4P62_T009662"; locus_tag "G4P62_005906"; note "transcript variant X1"; orig_protein_id "gnl|WGS:JAAVVJ|G4P62_P009662"; orig_transcript_id "gnl|WGS:JAAVVJ|G4P62_T009662"; product "tyrosine-protein phosphatase non-receptor type 3-like"; transcript_biotype "mRNA"; exon_number "21";
CM025010.1	Genbank	exon	54953843	54953989	.	-	.	gene_id "G4P62_005906"; transcript_id "gnl|WGS:JAAVVJ|G4P62_T009662"; locus_tag "G4P62_005906"; note "transcript variant X1"; orig_protein_id "gnl|WGS:JAAVVJ|G4P62_P009662"; orig_transcript_id "gnl|WGS:JAAVVJ|G4P62_T009662"; product "tyrosine-protein phosphatase non-receptor type 3-like"; transcript_biotype "mRNA"; exon_number "22";
CM025010.1	Genbank	exon	54953072	54953200	.	-	.	gene_id "G4P62_005906"; transcript_id "gnl|WGS:JAAVVJ|G4P62_T009662"; locus_tag "G4P62_005906"; note "transcript variant X1"; orig_protein_id "gnl|WGS:JAAVVJ|G4P62_P009662"; orig_transcript_id "gnl|WGS:JAAVVJ|G4P62_T009662"; product "tyrosine-protein phosphatase non-receptor type 3-like"; transcript_biotype "mRNA"; exon_number "23";
CM025010.1	Genbank	exon	54950113	54950258	.	-	.	gene_id "G4P62_005906"; transcript_id "gnl|WGS:JAAVVJ|G4P62_T009662"; locus_tag "G4P62_005906"; note "transcript variant X1"; orig_protein_id "gnl|WGS:JAAVVJ|G4P62_P009662"; orig_transcript_id "gnl|WGS:JAAVVJ|G4P62_T009662"; product "tyrosine-protein phosphatase non-receptor type 3-like"; transcript_biotype "mRNA"; exon_number "24";
CM025010.1	Genbank	exon	54949888	54950023	.	-	.	gene_id "G4P62_005906"; transcript_id "gnl|WGS:JAAVVJ|G4P62_T009662"; locus_tag "G4P62_005906"; note "transcript variant X1"; orig_protein_id "gnl|WGS:JAAVVJ|G4P62_P009662"; orig_transcript_id "gnl|WGS:JAAVVJ|G4P62_T009662"; product "tyrosine-protein phosphatase non-receptor type 3-like"; transcript_biotype "mRNA"; exon_number "25";
CM025010.1	Genbank	exon	54944184	54944668	.	-	.	gene_id "G4P62_005906"; transcript_id "gnl|WGS:JAAVVJ|G4P62_T009662"; locus_tag "G4P62_005906"; note "transcript variant X1"; orig_protein_id "gnl|WGS:JAAVVJ|G4P62_P009662"; orig_transcript_id "gnl|WGS:JAAVVJ|G4P62_T009662"; product "tyrosine-protein phosphatase non-receptor type 3-like"; transcript_biotype "mRNA"; exon_number "26";
CM025010.1	Genbank	CDS	54971268	54971336	.	-	0	gene_id "G4P62_005906"; transcript_id "gnl|WGS:JAAVVJ|G4P62_T009662"; gbkey "CDS"; locus_tag "G4P62_005906"; orig_transcript_id "gnl|WGS:JAAVVJ|G4P62_T009662"; product "transcript variant X1"; protein_id "KAF7227306.1"; exon_number "2";
CM025010.1	Genbank	CDS	54968104	54968238	.	-	0	gene_id "G4P62_005906"; transcript_id "gnl|WGS:JAAVVJ|G4P62_T009662"; gbkey "CDS"; locus_tag "G4P62_005906"; orig_transcript_id "gnl|WGS:JAAVVJ|G4P62_T009662"; product "transcript variant X1"; protein_id "KAF7227306.1"; exon_number "3";
CM025010.1	Genbank	CDS	54967901	54967943	.	-	0	gene_id "G4P62_005906"; transcript_id "gnl|WGS:JAAVVJ|G4P62_T009662"; gbkey "CDS"; locus_tag "G4P62_005906"; orig_transcript_id "gnl|WGS:JAAVVJ|G4P62_T009662"; product "transcript variant X1"; protein_id "KAF7227306.1"; exon_number "4";
CM025010.1	Genbank	CDS	54967749	54967830	.	-	2	gene_id "G4P62_005906"; transcript_id "gnl|WGS:JAAVVJ|G4P62_T009662"; gbkey "CDS"; locus_tag "G4P62_005906"; orig_transcript_id "gnl|WGS:JAAVVJ|G4P62_T009662"; product "transcript variant X1"; protein_id "KAF7227306.1"; exon_number "5";
CM025010.1	Genbank	CDS	54964322	54964366	.	-	1	gene_id "G4P62_005906"; transcript_id "gnl|WGS:JAAVVJ|G4P62_T009662"; gbkey "CDS"; locus_tag "G4P62_005906"; orig_transcript_id "gnl|WGS:JAAVVJ|G4P62_T009662"; product "transcript variant X1"; protein_id "KAF7227306.1"; exon_number "6";
CM025010.1	Genbank	CDS	54964177	54964229	.	-	1	gene_id "G4P62_005906"; transcript_id "gnl|WGS:JAAVVJ|G4P62_T009662"; gbkey "CDS"; locus_tag "G4P62_005906"; orig_transcript_id "gnl|WGS:JAAVVJ|G4P62_T009662"; product "transcript variant X1"; protein_id "KAF7227306.1"; exon_number "7";
CM025010.1	Genbank	CDS	54963909	54964026	.	-	2	gene_id "G4P62_005906"; transcript_id "gnl|WGS:JAAVVJ|G4P62_T009662"; gbkey "CDS"; locus_tag "G4P62_005906"; orig_transcript_id "gnl|WGS:JAAVVJ|G4P62_T009662"; product "transcript variant X1"; protein_id "KAF7227306.1"; exon_number "8";
CM025010.1	Genbank	CDS	54963694	54963781	.	-	1	gene_id "G4P62_005906"; transcript_id "gnl|WGS:JAAVVJ|G4P62_T009662"; gbkey "CDS"; locus_tag "G4P62_005906"; orig_transcript_id "gnl|WGS:JAAVVJ|G4P62_T009662"; product "transcript variant X1"; protein_id "KAF7227306.1"; exon_number "9";
CM025010.1	Genbank	CDS	54962717	54962805	.	-	0	gene_id "G4P62_005906"; transcript_id "gnl|WGS:JAAVVJ|G4P62_T009662"; gbkey "CDS"; locus_tag "G4P62_005906"; orig_transcript_id "gnl|WGS:JAAVVJ|G4P62_T009662"; product "transcript variant X1"; protein_id "KAF7227306.1"; exon_number "10";
CM025010.1	Genbank	CDS	54962574	54962637	.	-	1	gene_id "G4P62_005906"; transcript_id "gnl|WGS:JAAVVJ|G4P62_T009662"; gbkey "CDS"; locus_tag "G4P62_005906"; orig_transcript_id "gnl|WGS:JAAVVJ|G4P62_T009662"; product "transcript variant X1"; protein_id "KAF7227306.1"; exon_number "11";
CM025010.1	Genbank	CDS	54958882	54959084	.	-	0	gene_id "G4P62_005906"; transcript_id "gnl|WGS:JAAVVJ|G4P62_T009662"; gbkey "CDS"; locus_tag "G4P62_005906"; orig_transcript_id "gnl|WGS:JAAVVJ|G4P62_T009662"; product "transcript variant X1"; protein_id "KAF7227306.1"; exon_number "12";
CM025010.1	Genbank	CDS	54958684	54958809	.	-	1	gene_id "G4P62_005906"; transcript_id "gnl|WGS:JAAVVJ|G4P62_T009662"; gbkey "CDS"; locus_tag "G4P62_005906"; orig_transcript_id "gnl|WGS:JAAVVJ|G4P62_T009662"; product "transcript variant X1"; protein_id "KAF7227306.1"; exon_number "13";
CM025010.1	Genbank	CDS	54958449	54958610	.	-	1	gene_id "G4P62_005906"; transcript_id "gnl|WGS:JAAVVJ|G4P62_T009662"; gbkey "CDS"; locus_tag "G4P62_005906"; orig_transcript_id "gnl|WGS:JAAVVJ|G4P62_T009662"; product "transcript variant X1"; protein_id "KAF7227306.1"; exon_number "14";
CM025010.1	Genbank	CDS	54958230	54958323	.	-	1	gene_id "G4P62_005906"; transcript_id "gnl|WGS:JAAVVJ|G4P62_T009662"; gbkey "CDS"; locus_tag "G4P62_005906"; orig_transcript_id "gnl|WGS:JAAVVJ|G4P62_T009662"; product "transcript variant X1"; protein_id "KAF7227306.1"; exon_number "15";
CM025010.1	Genbank	CDS	54958058	54958135	.	-	0	gene_id "G4P62_005906"; transcript_id "gnl|WGS:JAAVVJ|G4P62_T009662"; gbkey "CDS"; locus_tag "G4P62_005906"; orig_transcript_id "gnl|WGS:JAAVVJ|G4P62_T009662"; product "transcript variant X1"; protein_id "KAF7227306.1"; exon_number "16";
CM025010.1	Genbank	CDS	54957922	54957978	.	-	0	gene_id "G4P62_005906"; transcript_id "gnl|WGS:JAAVVJ|G4P62_T009662"; gbkey "CDS"; locus_tag "G4P62_005906"; orig_transcript_id "gnl|WGS:JAAVVJ|G4P62_T009662"; product "transcript variant X1"; protein_id "KAF7227306.1"; exon_number "17";
CM025010.1	Genbank	CDS	54954906	54955062	.	-	0	gene_id "G4P62_005906"; transcript_id "gnl|WGS:JAAVVJ|G4P62_T009662"; gbkey "CDS"; locus_tag "G4P62_005906"; orig_transcript_id "gnl|WGS:JAAVVJ|G4P62_T009662"; product "transcript variant X1"; protein_id "KAF7227306.1"; exon_number "18";
CM025010.1	Genbank	CDS	54954647	54954822	.	-	2	gene_id "G4P62_005906"; transcript_id "gnl|WGS:JAAVVJ|G4P62_T009662"; gbkey "CDS"; locus_tag "G4P62_005906"; orig_transcript_id "gnl|WGS:JAAVVJ|G4P62_T009662"; product "transcript variant X1"; protein_id "KAF7227306.1"; exon_number "19";
CM025010.1	Genbank	CDS	54954322	54954412	.	-	0	gene_id "G4P62_005906"; transcript_id "gnl|WGS:JAAVVJ|G4P62_T009662"; gbkey "CDS"; locus_tag "G4P62_005906"; orig_transcript_id "gnl|WGS:JAAVVJ|G4P62_T009662"; product "transcript variant X1"; protein_id "KAF7227306.1"; exon_number "20";
CM025010.1	Genbank	CDS	54954079	54954140	.	-	2	gene_id "G4P62_005906"; transcript_id "gnl|WGS:JAAVVJ|G4P62_T009662"; gbkey "CDS"; locus_tag "G4P62_005906"; orig_transcript_id "gnl|WGS:JAAVVJ|G4P62_T009662"; product "transcript variant X1"; protein_id "KAF7227306.1"; exon_number "21";
CM025010.1	Genbank	CDS	54953843	54953989	.	-	0	gene_id "G4P62_005906"; transcript_id "gnl|WGS:JAAVVJ|G4P62_T009662"; gbkey "CDS"; locus_tag "G4P62_005906"; orig_transcript_id "gnl|WGS:JAAVVJ|G4P62_T009662"; product "transcript variant X1"; protein_id "KAF7227306.1"; exon_number "22";
CM025010.1	Genbank	CDS	54953072	54953200	.	-	0	gene_id "G4P62_005906"; transcript_id "gnl|WGS:JAAVVJ|G4P62_T009662"; gbkey "CDS"; locus_tag "G4P62_005906"; orig_transcript_id "gnl|WGS:JAAVVJ|G4P62_T009662"; product "transcript variant X1"; protein_id "KAF7227306.1"; exon_number "23";
CM025010.1	Genbank	CDS	54950113	54950258	.	-	0	gene_id "G4P62_005906"; transcript_id "gnl|WGS:JAAVVJ|G4P62_T009662"; gbkey "CDS"; locus_tag "G4P62_005906"; orig_transcript_id "gnl|WGS:JAAVVJ|G4P62_T009662"; product "transcript variant X1"; protein_id "KAF7227306.1"; exon_number "24";
CM025010.1	Genbank	CDS	54949888	54950023	.	-	1	gene_id "G4P62_005906"; transcript_id "gnl|WGS:JAAVVJ|G4P62_T009662"; gbkey "CDS"; locus_tag "G4P62_005906"; orig_transcript_id "gnl|WGS:JAAVVJ|G4P62_T009662"; product "transcript variant X1"; protein_id "KAF7227306.1"; exon_number "25";
CM025010.1	Genbank	CDS	54944540	54944668	.	-	0	gene_id "G4P62_005906"; transcript_id "gnl|WGS:JAAVVJ|G4P62_T009662"; gbkey "CDS"; locus_tag "G4P62_005906"; orig_transcript_id "gnl|WGS:JAAVVJ|G4P62_T009662"; product "transcript variant X1"; protein_id "KAF7227306.1"; exon_number "26";
CM025010.1	Genbank	start_codon	54971334	54971336	.	-	0	gene_id "G4P62_005906"; transcript_id "gnl|WGS:JAAVVJ|G4P62_T009662"; gbkey "CDS"; locus_tag "G4P62_005906"; orig_transcript_id "gnl|WGS:JAAVVJ|G4P62_T009662"; product "transcript variant X1"; protein_id "KAF7227306.1"; exon_number "2";
CM025010.1	Genbank	stop_codon	54944537	54944539	.	-	0	gene_id "G4P62_005906"; transcript_id "gnl|WGS:JAAVVJ|G4P62_T009662"; gbkey "CDS"; locus_tag "G4P62_005906"; orig_transcript_id "gnl|WGS:JAAVVJ|G4P62_T009662"; product "transcript variant X1"; protein_id "KAF7227306.1"; exon_number "26";
CM025010.1	Genbank	transcript	54944184	54977495	.	-	.	gene_id "G4P62_005906"; transcript_id "gnl|WGS:JAAVVJ|G4P62_T009663"; gbkey "mRNA"; locus_tag "G4P62_005906"; note "transcript variant X2"; orig_protein_id "gnl|WGS:JAAVVJ|G4P62_P009663"; orig_transcript_id "gnl|WGS:JAAVVJ|G4P62_T009663"; product "tyrosine-protein phosphatase non-receptor type 3-like"; transcript_biotype "mRNA";
CM025010.1	Genbank	exon	54976964	54977495	.	-	.	gene_id "G4P62_005906"; transcript_id "gnl|WGS:JAAVVJ|G4P62_T009663"; locus_tag "G4P62_005906"; note "transcript variant X2"; orig_protein_id "gnl|WGS:JAAVVJ|G4P62_P009663"; orig_transcript_id "gnl|WGS:JAAVVJ|G4P62_T009663"; product "tyrosine-protein phosphatase non-receptor type 3-like"; transcript_biotype "mRNA"; exon_number "1";
CM025010.1	Genbank	exon	54971268	54971407	.	-	.	gene_id "G4P62_005906"; transcript_id "gnl|WGS:JAAVVJ|G4P62_T009663"; locus_tag "G4P62_005906"; note "transcript variant X2"; orig_protein_id "gnl|WGS:JAAVVJ|G4P62_P009663"; orig_transcript_id "gnl|WGS:JAAVVJ|G4P62_T009663"; product "tyrosine-protein phosphatase non-receptor type 3-like"; transcript_biotype "mRNA"; exon_number "2";
CM025010.1	Genbank	exon	54968104	54968238	.	-	.	gene_id "G4P62_005906"; transcript_id "gnl|WGS:JAAVVJ|G4P62_T009663"; locus_tag "G4P62_005906"; note "transcript variant X2"; orig_protein_id "gnl|WGS:JAAVVJ|G4P62_P009663"; orig_transcript_id "gnl|WGS:JAAVVJ|G4P62_T009663"; product "tyrosine-protein phosphatase non-receptor type 3-like"; transcript_biotype "mRNA"; exon_number "3";
CM025010.1	Genbank	exon	54967901	54967943	.	-	.	gene_id "G4P62_005906"; transcript_id "gnl|WGS:JAAVVJ|G4P62_T009663"; locus_tag "G4P62_005906"; note "transcript variant X2"; orig_protein_id "gnl|WGS:JAAVVJ|G4P62_P009663"; orig_transcript_id "gnl|WGS:JAAVVJ|G4P62_T009663"; product "tyrosine-protein phosphatase non-receptor type 3-like"; transcript_biotype "mRNA"; exon_number "4";
CM025010.1	Genbank	exon	54967749	54967830	.	-	.	gene_id "G4P62_005906"; transcript_id "gnl|WGS:JAAVVJ|G4P62_T009663"; locus_tag "G4P62_005906"; note "transcript variant X2"; orig_protein_id "gnl|WGS:JAAVVJ|G4P62_P009663"; orig_transcript_id "gnl|WGS:JAAVVJ|G4P62_T009663"; product "tyrosine-protein phosphatase non-receptor type 3-like"; transcript_biotype "mRNA"; exon_number "5";
CM025010.1	Genbank	exon	54964322	54964366	.	-	.	gene_id "G4P62_005906"; transcript_id "gnl|WGS:JAAVVJ|G4P62_T009663"; locus_tag "G4P62_005906"; note "transcript variant X2"; orig_protein_id "gnl|WGS:JAAVVJ|G4P62_P009663"; orig_transcript_id "gnl|WGS:JAAVVJ|G4P62_T009663"; product "tyrosine-protein phosphatase non-receptor type 3-like"; transcript_biotype "mRNA"; exon_number "6";
CM025010.1	Genbank	exon	54964177	54964229	.	-	.	gene_id "G4P62_005906"; transcript_id "gnl|WGS:JAAVVJ|G4P62_T009663"; locus_tag "G4P62_005906"; note "transcript variant X2"; orig_protein_id "gnl|WGS:JAAVVJ|G4P62_P009663"; orig_transcript_id "gnl|WGS:JAAVVJ|G4P62_T009663"; product "tyrosine-protein phosphatase non-receptor type 3-like"; transcript_biotype "mRNA"; exon_number "7";
CM025010.1	Genbank	exon	54963909	54964026	.	-	.	gene_id "G4P62_005906"; transcript_id "gnl|WGS:JAAVVJ|G4P62_T009663"; locus_tag "G4P62_005906"; note "transcript variant X2"; orig_protein_id "gnl|WGS:JAAVVJ|G4P62_P009663"; orig_transcript_id "gnl|WGS:JAAVVJ|G4P62_T009663"; product "tyrosine-protein phosphatase non-receptor type 3-like"; transcript_biotype "mRNA"; exon_number "8";
CM025010.1	Genbank	exon	54963694	54963781	.	-	.	gene_id "G4P62_005906"; transcript_id "gnl|WGS:JAAVVJ|G4P62_T009663"; locus_tag "G4P62_005906"; note "transcript variant X2"; orig_protein_id "gnl|WGS:JAAVVJ|G4P62_P009663"; orig_transcript_id "gnl|WGS:JAAVVJ|G4P62_T009663"; product "tyrosine-protein phosphatase non-receptor type 3-like"; transcript_biotype "mRNA"; exon_number "9";
CM025010.1	Genbank	exon	54962717	54962805	.	-	.	gene_id "G4P62_005906"; transcript_id "gnl|WGS:JAAVVJ|G4P62_T009663"; locus_tag "G4P62_005906"; note "transcript variant X2"; orig_protein_id "gnl|WGS:JAAVVJ|G4P62_P009663"; orig_transcript_id "gnl|WGS:JAAVVJ|G4P62_T009663"; product "tyrosine-protein phosphatase non-receptor type 3-like"; transcript_biotype "mRNA"; exon_number "10";
CM025010.1	Genbank	exon	54962574	54962637	.	-	.	gene_id "G4P62_005906"; transcript_id "gnl|WGS:JAAVVJ|G4P62_T009663"; locus_tag "G4P62_005906"; note "transcript variant X2"; orig_protein_id "gnl|WGS:JAAVVJ|G4P62_P009663"; orig_transcript_id "gnl|WGS:JAAVVJ|G4P62_T009663"; product "tyrosine-protein phosphatase non-receptor type 3-like"; transcript_biotype "mRNA"; exon_number "11";
CM025010.1	Genbank	exon	54958882	54959084	.	-	.	gene_id "G4P62_005906"; transcript_id "gnl|WGS:JAAVVJ|G4P62_T009663"; locus_tag "G4P62_005906"; note "transcript variant X2"; orig_protein_id "gnl|WGS:JAAVVJ|G4P62_P009663"; orig_transcript_id "gnl|WGS:JAAVVJ|G4P62_T009663"; product "tyrosine-protein phosphatase non-receptor type 3-like"; transcript_biotype "mRNA"; exon_number "12";
CM025010.1	Genbank	exon	54958684	54958809	.	-	.	gene_id "G4P62_005906"; transcript_id "gnl|WGS:JAAVVJ|G4P62_T009663"; locus_tag "G4P62_005906"; note "transcript variant X2"; orig_protein_id "gnl|WGS:JAAVVJ|G4P62_P009663"; orig_transcript_id "gnl|WGS:JAAVVJ|G4P62_T009663"; product "tyrosine-protein phosphatase non-receptor type 3-like"; transcript_biotype "mRNA"; exon_number "13";
CM025010.1	Genbank	exon	54958449	54958610	.	-	.	gene_id "G4P62_005906"; transcript_id "gnl|WGS:JAAVVJ|G4P62_T009663"; locus_tag "G4P62_005906"; note "transcript variant X2"; orig_protein_id "gnl|WGS:JAAVVJ|G4P62_P009663"; orig_transcript_id "gnl|WGS:JAAVVJ|G4P62_T009663"; product "tyrosine-protein phosphatase non-receptor type 3-like"; transcript_biotype "mRNA"; exon_number "14";
CM025010.1	Genbank	exon	54958230	54958323	.	-	.	gene_id "G4P62_005906"; transcript_id "gnl|WGS:JAAVVJ|G4P62_T009663"; locus_tag "G4P62_005906"; note "transcript variant X2"; orig_protein_id "gnl|WGS:JAAVVJ|G4P62_P009663"; orig_transcript_id "gnl|WGS:JAAVVJ|G4P62_T009663"; product "tyrosine-protein phosphatase non-receptor type 3-like"; transcript_biotype "mRNA"; exon_number "15";
CM025010.1	Genbank	exon	54958058	54958135	.	-	.	gene_id "G4P62_005906"; transcript_id "gnl|WGS:JAAVVJ|G4P62_T009663"; locus_tag "G4P62_005906"; note "transcript variant X2"; orig_protein_id "gnl|WGS:JAAVVJ|G4P62_P009663"; orig_transcript_id "gnl|WGS:JAAVVJ|G4P62_T009663"; product "tyrosine-protein phosphatase non-receptor type 3-like"; transcript_biotype "mRNA"; exon_number "16";
CM025010.1	Genbank	exon	54957922	54957978	.	-	.	gene_id "G4P62_005906"; transcript_id "gnl|WGS:JAAVVJ|G4P62_T009663"; locus_tag "G4P62_005906"; note "transcript variant X2"; orig_protein_id "gnl|WGS:JAAVVJ|G4P62_P009663"; orig_transcript_id "gnl|WGS:JAAVVJ|G4P62_T009663"; product "tyrosine-protein phosphatase non-receptor type 3-like"; transcript_biotype "mRNA"; exon_number "17";
CM025010.1	Genbank	exon	54954906	54955062	.	-	.	gene_id "G4P62_005906"; transcript_id "gnl|WGS:JAAVVJ|G4P62_T009663"; locus_tag "G4P62_005906"; note "transcript variant X2"; orig_protein_id "gnl|WGS:JAAVVJ|G4P62_P009663"; orig_transcript_id "gnl|WGS:JAAVVJ|G4P62_T009663"; product "tyrosine-protein phosphatase non-receptor type 3-like"; transcript_biotype "mRNA"; exon_number "18";
CM025010.1	Genbank	exon	54954647	54954822	.	-	.	gene_id "G4P62_005906"; transcript_id "gnl|WGS:JAAVVJ|G4P62_T009663"; locus_tag "G4P62_005906"; note "transcript variant X2"; orig_protein_id "gnl|WGS:JAAVVJ|G4P62_P009663"; orig_transcript_id "gnl|WGS:JAAVVJ|G4P62_T009663"; product "tyrosine-protein phosphatase non-receptor type 3-like"; transcript_biotype "mRNA"; exon_number "19";
CM025010.1	Genbank	exon	54954322	54954412	.	-	.	gene_id "G4P62_005906"; transcript_id "gnl|WGS:JAAVVJ|G4P62_T009663"; locus_tag "G4P62_005906"; note "transcript variant X2"; orig_protein_id "gnl|WGS:JAAVVJ|G4P62_P009663"; orig_transcript_id "gnl|WGS:JAAVVJ|G4P62_T009663"; product "tyrosine-protein phosphatase non-receptor type 3-like"; transcript_biotype "mRNA"; exon_number "20";
CM025010.1	Genbank	exon	54954079	54954140	.	-	.	gene_id "G4P62_005906"; transcript_id "gnl|WGS:JAAVVJ|G4P62_T009663"; locus_tag "G4P62_005906"; note "transcript variant X2"; orig_protein_id "gnl|WGS:JAAVVJ|G4P62_P009663"; orig_transcript_id "gnl|WGS:JAAVVJ|G4P62_T009663"; product "tyrosine-protein phosphatase non-receptor type 3-like"; transcript_biotype "mRNA"; exon_number "21";
CM025010.1	Genbank	exon	54953843	54953989	.	-	.	gene_id "G4P62_005906"; transcript_id "gnl|WGS:JAAVVJ|G4P62_T009663"; locus_tag "G4P62_005906"; note "transcript variant X2"; orig_protein_id "gnl|WGS:JAAVVJ|G4P62_P009663"; orig_transcript_id "gnl|WGS:JAAVVJ|G4P62_T009663"; product "tyrosine-protein phosphatase non-receptor type 3-like"; transcript_biotype "mRNA"; exon_number "22";
CM025010.1	Genbank	exon	54953072	54953200	.	-	.	gene_id "G4P62_005906"; transcript_id "gnl|WGS:JAAVVJ|G4P62_T009663"; locus_tag "G4P62_005906"; note "transcript variant X2"; orig_protein_id "gnl|WGS:JAAVVJ|G4P62_P009663"; orig_transcript_id "gnl|WGS:JAAVVJ|G4P62_T009663"; product "tyrosine-protein phosphatase non-receptor type 3-like"; transcript_biotype "mRNA"; exon_number "23";
CM025010.1	Genbank	exon	54950113	54950258	.	-	.	gene_id "G4P62_005906"; transcript_id "gnl|WGS:JAAVVJ|G4P62_T009663"; locus_tag "G4P62_005906"; note "transcript variant X2"; orig_protein_id "gnl|WGS:JAAVVJ|G4P62_P009663"; orig_transcript_id "gnl|WGS:JAAVVJ|G4P62_T009663"; product "tyrosine-protein phosphatase non-receptor type 3-like"; transcript_biotype "mRNA"; exon_number "24";
CM025010.1	Genbank	exon	54949888	54950023	.	-	.	gene_id "G4P62_005906"; transcript_id "gnl|WGS:JAAVVJ|G4P62_T009663"; locus_tag "G4P62_005906"; note "transcript variant X2"; orig_protein_id "gnl|WGS:JAAVVJ|G4P62_P009663"; orig_transcript_id "gnl|WGS:JAAVVJ|G4P62_T009663"; product "tyrosine-protein phosphatase non-receptor type 3-like"; transcript_biotype "mRNA"; exon_number "25";
CM025010.1	Genbank	exon	54944184	54944668	.	-	.	gene_id "G4P62_005906"; transcript_id "gnl|WGS:JAAVVJ|G4P62_T009663"; locus_tag "G4P62_005906"; note "transcript variant X2"; orig_protein_id "gnl|WGS:JAAVVJ|G4P62_P009663"; orig_transcript_id "gnl|WGS:JAAVVJ|G4P62_T009663"; product "tyrosine-protein phosphatase non-receptor type 3-like"; transcript_biotype "mRNA"; exon_number "26";
CM025010.1	Genbank	CDS	54971268	54971336	.	-	0	gene_id "G4P62_005906"; transcript_id "gnl|WGS:JAAVVJ|G4P62_T009663"; gbkey "CDS"; locus_tag "G4P62_005906"; orig_transcript_id "gnl|WGS:JAAVVJ|G4P62_T009663"; product "transcript variant X2"; protein_id "KAF7227307.1"; exon_number "2";
CM025010.1	Genbank	CDS	54968104	54968238	.	-	0	gene_id "G4P62_005906"; transcript_id "gnl|WGS:JAAVVJ|G4P62_T009663"; gbkey "CDS"; locus_tag "G4P62_005906"; orig_transcript_id "gnl|WGS:JAAVVJ|G4P62_T009663"; product "transcript variant X2"; protein_id "KAF7227307.1"; exon_number "3";
CM025010.1	Genbank	CDS	54967901	54967943	.	-	0	gene_id "G4P62_005906"; transcript_id "gnl|WGS:JAAVVJ|G4P62_T009663"; gbkey "CDS"; locus_tag "G4P62_005906"; orig_transcript_id "gnl|WGS:JAAVVJ|G4P62_T009663"; product "transcript variant X2"; protein_id "KAF7227307.1"; exon_number "4";
CM025010.1	Genbank	CDS	54967749	54967830	.	-	2	gene_id "G4P62_005906"; transcript_id "gnl|WGS:JAAVVJ|G4P62_T009663"; gbkey "CDS"; locus_tag "G4P62_005906"; orig_transcript_id "gnl|WGS:JAAVVJ|G4P62_T009663"; product "transcript variant X2"; protein_id "KAF7227307.1"; exon_number "5";
CM025010.1	Genbank	CDS	54964322	54964366	.	-	1	gene_id "G4P62_005906"; transcript_id "gnl|WGS:JAAVVJ|G4P62_T009663"; gbkey "CDS"; locus_tag "G4P62_005906"; orig_transcript_id "gnl|WGS:JAAVVJ|G4P62_T009663"; product "transcript variant X2"; protein_id "KAF7227307.1"; exon_number "6";
CM025010.1	Genbank	CDS	54964177	54964229	.	-	1	gene_id "G4P62_005906"; transcript_id "gnl|WGS:JAAVVJ|G4P62_T009663"; gbkey "CDS"; locus_tag "G4P62_005906"; orig_transcript_id "gnl|WGS:JAAVVJ|G4P62_T009663"; product "transcript variant X2"; protein_id "KAF7227307.1"; exon_number "7";
CM025010.1	Genbank	CDS	54963909	54964026	.	-	2	gene_id "G4P62_005906"; transcript_id "gnl|WGS:JAAVVJ|G4P62_T009663"; gbkey "CDS"; locus_tag "G4P62_005906"; orig_transcript_id "gnl|WGS:JAAVVJ|G4P62_T009663"; product "transcript variant X2"; protein_id "KAF7227307.1"; exon_number "8";
CM025010.1	Genbank	CDS	54963694	54963781	.	-	1	gene_id "G4P62_005906"; transcript_id "gnl|WGS:JAAVVJ|G4P62_T009663"; gbkey "CDS"; locus_tag "G4P62_005906"; orig_transcript_id "gnl|WGS:JAAVVJ|G4P62_T009663"; product "transcript variant X2"; protein_id "KAF7227307.1"; exon_number "9";
CM025010.1	Genbank	CDS	54962717	54962805	.	-	0	gene_id "G4P62_005906"; transcript_id "gnl|WGS:JAAVVJ|G4P62_T009663"; gbkey "CDS"; locus_tag "G4P62_005906"; orig_transcript_id "gnl|WGS:JAAVVJ|G4P62_T009663"; product "transcript variant X2"; protein_id "KAF7227307.1"; exon_number "10";
CM025010.1	Genbank	CDS	54962574	54962637	.	-	1	gene_id "G4P62_005906"; transcript_id "gnl|WGS:JAAVVJ|G4P62_T009663"; gbkey "CDS"; locus_tag "G4P62_005906"; orig_transcript_id "gnl|WGS:JAAVVJ|G4P62_T009663"; product "transcript variant X2"; protein_id "KAF7227307.1"; exon_number "11";
CM025010.1	Genbank	CDS	54958882	54959084	.	-	0	gene_id "G4P62_005906"; transcript_id "gnl|WGS:JAAVVJ|G4P62_T009663"; gbkey "CDS"; locus_tag "G4P62_005906"; orig_transcript_id "gnl|WGS:JAAVVJ|G4P62_T009663"; product "transcript variant X2"; protein_id "KAF7227307.1"; exon_number "12";
CM025010.1	Genbank	CDS	54958684	54958809	.	-	1	gene_id "G4P62_005906"; transcript_id "gnl|WGS:JAAVVJ|G4P62_T009663"; gbkey "CDS"; locus_tag "G4P62_005906"; orig_transcript_id "gnl|WGS:JAAVVJ|G4P62_T009663"; product "transcript variant X2"; protein_id "KAF7227307.1"; exon_number "13";
CM025010.1	Genbank	CDS	54958449	54958610	.	-	1	gene_id "G4P62_005906"; transcript_id "gnl|WGS:JAAVVJ|G4P62_T009663"; gbkey "CDS"; locus_tag "G4P62_005906"; orig_transcript_id "gnl|WGS:JAAVVJ|G4P62_T009663"; product "transcript variant X2"; protein_id "KAF7227307.1"; exon_number "14";
CM025010.1	Genbank	CDS	54958230	54958323	.	-	1	gene_id "G4P62_005906"; transcript_id "gnl|WGS:JAAVVJ|G4P62_T009663"; gbkey "CDS"; locus_tag "G4P62_005906"; orig_transcript_id "gnl|WGS:JAAVVJ|G4P62_T009663"; product "transcript variant X2"; protein_id "KAF7227307.1"; exon_number "15";
CM025010.1	Genbank	CDS	54958058	54958135	.	-	0	gene_id "G4P62_005906"; transcript_id "gnl|WGS:JAAVVJ|G4P62_T009663"; gbkey "CDS"; locus_tag "G4P62_005906"; orig_transcript_id "gnl|WGS:JAAVVJ|G4P62_T009663"; product "transcript variant X2"; protein_id "KAF7227307.1"; exon_number "16";
CM025010.1	Genbank	CDS	54957922	54957978	.	-	0	gene_id "G4P62_005906"; transcript_id "gnl|WGS:JAAVVJ|G4P62_T009663"; gbkey "CDS"; locus_tag "G4P62_005906"; orig_transcript_id "gnl|WGS:JAAVVJ|G4P62_T009663"; product "transcript variant X2"; protein_id "KAF7227307.1"; exon_number "17";
CM025010.1	Genbank	CDS	54954906	54955062	.	-	0	gene_id "G4P62_005906"; transcript_id "gnl|WGS:JAAVVJ|G4P62_T009663"; gbkey "CDS"; locus_tag "G4P62_005906"; orig_transcript_id "gnl|WGS:JAAVVJ|G4P62_T009663"; product "transcript variant X2"; protein_id "KAF7227307.1"; exon_number "18";
CM025010.1	Genbank	CDS	54954647	54954822	.	-	2	gene_id "G4P62_005906"; transcript_id "gnl|WGS:JAAVVJ|G4P62_T009663"; gbkey "CDS"; locus_tag "G4P62_005906"; orig_transcript_id "gnl|WGS:JAAVVJ|G4P62_T009663"; product "transcript variant X2"; protein_id "KAF7227307.1"; exon_number "19";
CM025010.1	Genbank	CDS	54954322	54954412	.	-	0	gene_id "G4P62_005906"; transcript_id "gnl|WGS:JAAVVJ|G4P62_T009663"; gbkey "CDS"; locus_tag "G4P62_005906"; orig_transcript_id "gnl|WGS:JAAVVJ|G4P62_T009663"; product "transcript variant X2"; protein_id "KAF7227307.1"; exon_number "20";
CM025010.1	Genbank	CDS	54954079	54954140	.	-	2	gene_id "G4P62_005906"; transcript_id "gnl|WGS:JAAVVJ|G4P62_T009663"; gbkey "CDS"; locus_tag "G4P62_005906"; orig_transcript_id "gnl|WGS:JAAVVJ|G4P62_T009663"; product "transcript variant X2"; protein_id "KAF7227307.1"; exon_number "21";
CM025010.1	Genbank	CDS	54953843	54953989	.	-	0	gene_id "G4P62_005906"; transcript_id "gnl|WGS:JAAVVJ|G4P62_T009663"; gbkey "CDS"; locus_tag "G4P62_005906"; orig_transcript_id "gnl|WGS:JAAVVJ|G4P62_T009663"; product "transcript variant X2"; protein_id "KAF7227307.1"; exon_number "22";
CM025010.1	Genbank	CDS	54953072	54953200	.	-	0	gene_id "G4P62_005906"; transcript_id "gnl|WGS:JAAVVJ|G4P62_T009663"; gbkey "CDS"; locus_tag "G4P62_005906"; orig_transcript_id "gnl|WGS:JAAVVJ|G4P62_T009663"; product "transcript variant X2"; protein_id "KAF7227307.1"; exon_number "23";
CM025010.1	Genbank	CDS	54950113	54950258	.	-	0	gene_id "G4P62_005906"; transcript_id "gnl|WGS:JAAVVJ|G4P62_T009663"; gbkey "CDS"; locus_tag "G4P62_005906"; orig_transcript_id "gnl|WGS:JAAVVJ|G4P62_T009663"; product "transcript variant X2"; protein_id "KAF7227307.1"; exon_number "24";
CM025010.1	Genbank	CDS	54949888	54950023	.	-	1	gene_id "G4P62_005906"; transcript_id "gnl|WGS:JAAVVJ|G4P62_T009663"; gbkey "CDS"; locus_tag "G4P62_005906"; orig_transcript_id "gnl|WGS:JAAVVJ|G4P62_T009663"; product "transcript variant X2"; protein_id "KAF7227307.1"; exon_number "25";
CM025010.1	Genbank	CDS	54944540	54944668	.	-	0	gene_id "G4P62_005906"; transcript_id "gnl|WGS:JAAVVJ|G4P62_T009663"; gbkey "CDS"; locus_tag "G4P62_005906"; orig_transcript_id "gnl|WGS:JAAVVJ|G4P62_T009663"; product "transcript variant X2"; protein_id "KAF7227307.1"; exon_number "26";
CM025010.1	Genbank	start_codon	54971334	54971336	.	-	0	gene_id "G4P62_005906"; transcript_id "gnl|WGS:JAAVVJ|G4P62_T009663"; gbkey "CDS"; locus_tag "G4P62_005906"; orig_transcript_id "gnl|WGS:JAAVVJ|G4P62_T009663"; product "transcript variant X2"; protein_id "KAF7227307.1"; exon_number "2";
CM025010.1	Genbank	stop_codon	54944537	54944539	.	-	0	gene_id "G4P62_005906"; transcript_id "gnl|WGS:JAAVVJ|G4P62_T009663"; gbkey "CDS"; locus_tag "G4P62_005906"; orig_transcript_id "gnl|WGS:JAAVVJ|G4P62_T009663"; product "transcript variant X2"; protein_id "KAF7227307.1"; exon_number "26";
CM025010.1	Genbank	gene	54988468	54992265	.	+	.	gene_id "G4P62_005907"; transcript_id ""; description "serine/threonine-protein kinase Sgk1-like"; gbkey "Gene"; gene_biotype "protein_coding"; locus_tag "G4P62_005907"; note "LOC107379638";
CM025010.1	Genbank	transcript	54988479	54992265	.	+	.	gene_id "G4P62_005907"; transcript_id "gnl|WGS:JAAVVJ|G4P62_T009664"; gbkey "mRNA"; locus_tag "G4P62_005907"; note "transcript variant X2"; orig_protein_id "gnl|WGS:JAAVVJ|G4P62_P009664"; orig_transcript_id "gnl|WGS:JAAVVJ|G4P62_T009664"; product "serine/threonine-protein kinase Sgk1-like"; transcript_biotype "mRNA";
CM025010.1	Genbank	exon	54988479	54988638	.	+	.	gene_id "G4P62_005907"; transcript_id "gnl|WGS:JAAVVJ|G4P62_T009664"; locus_tag "G4P62_005907"; note "transcript variant X2"; orig_protein_id "gnl|WGS:JAAVVJ|G4P62_P009664"; orig_transcript_id "gnl|WGS:JAAVVJ|G4P62_T009664"; product "serine/threonine-protein kinase Sgk1-like"; transcript_biotype "mRNA"; exon_number "1";
CM025010.1	Genbank	exon	54989089	54989240	.	+	.	gene_id "G4P62_005907"; transcript_id "gnl|WGS:JAAVVJ|G4P62_T009664"; locus_tag "G4P62_005907"; note "transcript variant X2"; orig_protein_id "gnl|WGS:JAAVVJ|G4P62_P009664"; orig_transcript_id "gnl|WGS:JAAVVJ|G4P62_T009664"; product "serine/threonine-protein kinase Sgk1-like"; transcript_biotype "mRNA"; exon_number "2";
CM025010.1	Genbank	exon	54989339	54989364	.	+	.	gene_id "G4P62_005907"; transcript_id "gnl|WGS:JAAVVJ|G4P62_T009664"; locus_tag "G4P62_005907"; note "transcript variant X2"; orig_protein_id "gnl|WGS:JAAVVJ|G4P62_P009664"; orig_transcript_id "gnl|WGS:JAAVVJ|G4P62_T009664"; product "serine/threonine-protein kinase Sgk1-like"; transcript_biotype "mRNA"; exon_number "3";
CM025010.1	Genbank	exon	54989587	54989644	.	+	.	gene_id "G4P62_005907"; transcript_id "gnl|WGS:JAAVVJ|G4P62_T009664"; locus_tag "G4P62_005907"; note "transcript variant X2"; orig_protein_id "gnl|WGS:JAAVVJ|G4P62_P009664"; orig_transcript_id "gnl|WGS:JAAVVJ|G4P62_T009664"; product "serine/threonine-protein kinase Sgk1-like"; transcript_biotype "mRNA"; exon_number "4";
CM025010.1	Genbank	exon	54989720	54989803	.	+	.	gene_id "G4P62_005907"; transcript_id "gnl|WGS:JAAVVJ|G4P62_T009664"; locus_tag "G4P62_005907"; note "transcript variant X2"; orig_protein_id "gnl|WGS:JAAVVJ|G4P62_P009664"; orig_transcript_id "gnl|WGS:JAAVVJ|G4P62_T009664"; product "serine/threonine-protein kinase Sgk1-like"; transcript_biotype "mRNA"; exon_number "5";
CM025010.1	Genbank	exon	54989877	54990008	.	+	.	gene_id "G4P62_005907"; transcript_id "gnl|WGS:JAAVVJ|G4P62_T009664"; locus_tag "G4P62_005907"; note "transcript variant X2"; orig_protein_id "gnl|WGS:JAAVVJ|G4P62_P009664"; orig_transcript_id "gnl|WGS:JAAVVJ|G4P62_T009664"; product "serine/threonine-protein kinase Sgk1-like"; transcript_biotype "mRNA"; exon_number "6";
CM025010.1	Genbank	exon	54990144	54990256	.	+	.	gene_id "G4P62_005907"; transcript_id "gnl|WGS:JAAVVJ|G4P62_T009664"; locus_tag "G4P62_005907"; note "transcript variant X2"; orig_protein_id "gnl|WGS:JAAVVJ|G4P62_P009664"; orig_transcript_id "gnl|WGS:JAAVVJ|G4P62_T009664"; product "serine/threonine-protein kinase Sgk1-like"; transcript_biotype "mRNA"; exon_number "7";
CM025010.1	Genbank	exon	54991064	54991283	.	+	.	gene_id "G4P62_005907"; transcript_id "gnl|WGS:JAAVVJ|G4P62_T009664"; locus_tag "G4P62_005907"; note "transcript variant X2"; orig_protein_id "gnl|WGS:JAAVVJ|G4P62_P009664"; orig_transcript_id "gnl|WGS:JAAVVJ|G4P62_T009664"; product "serine/threonine-protein kinase Sgk1-like"; transcript_biotype "mRNA"; exon_number "8";
CM025010.1	Genbank	exon	54991376	54991531	.	+	.	gene_id "G4P62_005907"; transcript_id "gnl|WGS:JAAVVJ|G4P62_T009664"; locus_tag "G4P62_005907"; note "transcript variant X2"; orig_protein_id "gnl|WGS:JAAVVJ|G4P62_P009664"; orig_transcript_id "gnl|WGS:JAAVVJ|G4P62_T009664"; product "serine/threonine-protein kinase Sgk1-like"; transcript_biotype "mRNA"; exon_number "9";
CM025010.1	Genbank	exon	54991608	54991697	.	+	.	gene_id "G4P62_005907"; transcript_id "gnl|WGS:JAAVVJ|G4P62_T009664"; locus_tag "G4P62_005907"; note "transcript variant X2"; orig_protein_id "gnl|WGS:JAAVVJ|G4P62_P009664"; orig_transcript_id "gnl|WGS:JAAVVJ|G4P62_T009664"; product "serine/threonine-protein kinase Sgk1-like"; transcript_biotype "mRNA"; exon_number "10";
CM025010.1	Genbank	exon	54991773	54992265	.	+	.	gene_id "G4P62_005907"; transcript_id "gnl|WGS:JAAVVJ|G4P62_T009664"; locus_tag "G4P62_005907"; note "transcript variant X2"; orig_protein_id "gnl|WGS:JAAVVJ|G4P62_P009664"; orig_transcript_id "gnl|WGS:JAAVVJ|G4P62_T009664"; product "serine/threonine-protein kinase Sgk1-like"; transcript_biotype "mRNA"; exon_number "11";
CM025010.1	Genbank	CDS	54989588	54989644	.	+	0	gene_id "G4P62_005907"; transcript_id "gnl|WGS:JAAVVJ|G4P62_T009664"; gbkey "CDS"; locus_tag "G4P62_005907"; orig_transcript_id "gnl|WGS:JAAVVJ|G4P62_T009664"; product "transcript variant X2"; protein_id "KAF7227308.1"; exon_number "4";
CM025010.1	Genbank	CDS	54989720	54989803	.	+	0	gene_id "G4P62_005907"; transcript_id "gnl|WGS:JAAVVJ|G4P62_T009664"; gbkey "CDS"; locus_tag "G4P62_005907"; orig_transcript_id "gnl|WGS:JAAVVJ|G4P62_T009664"; product "transcript variant X2"; protein_id "KAF7227308.1"; exon_number "5";
CM025010.1	Genbank	CDS	54989877	54990008	.	+	0	gene_id "G4P62_005907"; transcript_id "gnl|WGS:JAAVVJ|G4P62_T009664"; gbkey "CDS"; locus_tag "G4P62_005907"; orig_transcript_id "gnl|WGS:JAAVVJ|G4P62_T009664"; product "transcript variant X2"; protein_id "KAF7227308.1"; exon_number "6";
CM025010.1	Genbank	CDS	54990144	54990256	.	+	0	gene_id "G4P62_005907"; transcript_id "gnl|WGS:JAAVVJ|G4P62_T009664"; gbkey "CDS"; locus_tag "G4P62_005907"; orig_transcript_id "gnl|WGS:JAAVVJ|G4P62_T009664"; product "transcript variant X2"; protein_id "KAF7227308.1"; exon_number "7";
CM025010.1	Genbank	CDS	54991064	54991283	.	+	1	gene_id "G4P62_005907"; transcript_id "gnl|WGS:JAAVVJ|G4P62_T009664"; gbkey "CDS"; locus_tag "G4P62_005907"; orig_transcript_id "gnl|WGS:JAAVVJ|G4P62_T009664"; product "transcript variant X2"; protein_id "KAF7227308.1"; exon_number "8";
CM025010.1	Genbank	CDS	54991376	54991531	.	+	0	gene_id "G4P62_005907"; transcript_id "gnl|WGS:JAAVVJ|G4P62_T009664"; gbkey "CDS"; locus_tag "G4P62_005907"; orig_transcript_id "gnl|WGS:JAAVVJ|G4P62_T009664"; product "transcript variant X2"; protein_id "KAF7227308.1"; exon_number "9";
CM025010.1	Genbank	CDS	54991608	54991697	.	+	0	gene_id "G4P62_005907"; transcript_id "gnl|WGS:JAAVVJ|G4P62_T009664"; gbkey "CDS"; locus_tag "G4P62_005907"; orig_transcript_id "gnl|WGS:JAAVVJ|G4P62_T009664"; product "transcript variant X2"; protein_id "KAF7227308.1"; exon_number "10";
CM025010.1	Genbank	CDS	54991773	54991931	.	+	0	gene_id "G4P62_005907"; transcript_id "gnl|WGS:JAAVVJ|G4P62_T009664"; gbkey "CDS"; locus_tag "G4P62_005907"; orig_transcript_id "gnl|WGS:JAAVVJ|G4P62_T009664"; product "transcript variant X2"; protein_id "KAF7227308.1"; exon_number "11";
CM025010.1	Genbank	start_codon	54989588	54989590	.	+	0	gene_id "G4P62_005907"; transcript_id "gnl|WGS:JAAVVJ|G4P62_T009664"; gbkey "CDS"; locus_tag "G4P62_005907"; orig_transcript_id "gnl|WGS:JAAVVJ|G4P62_T009664"; product "transcript variant X2"; protein_id "KAF7227308.1"; exon_number "4";
CM025010.1	Genbank	stop_codon	54991932	54991934	.	+	0	gene_id "G4P62_005907"; transcript_id "gnl|WGS:JAAVVJ|G4P62_T009664"; gbkey "CDS"; locus_tag "G4P62_005907"; orig_transcript_id "gnl|WGS:JAAVVJ|G4P62_T009664"; product "transcript variant X2"; protein_id "KAF7227308.1"; exon_number "11";
CM025010.1	Genbank	gene	54993087	54998333	.	-	.	gene_id "G4P62_005908"; transcript_id ""; description "transmembrane protein 244-like isoform X1"; gbkey "Gene"; gene_biotype "protein_coding"; locus_tag "G4P62_005908"; note "LOC107379641";
CM025010.1	Genbank	transcript	54993087	54998333	.	-	.	gene_id "G4P62_005908"; transcript_id "gnl|WGS:JAAVVJ|G4P62_T009665"; gbkey "mRNA"; locus_tag "G4P62_005908"; note "transcript variant X2"; orig_protein_id "gnl|WGS:JAAVVJ|G4P62_P009665"; orig_transcript_id "gnl|WGS:JAAVVJ|G4P62_T009665"; product "transmembrane protein 244-like"; transcript_biotype "mRNA";
CM025010.1	Genbank	exon	54997758	54998333	.	-	.	gene_id "G4P62_005908"; transcript_id "gnl|WGS:JAAVVJ|G4P62_T009665"; locus_tag "G4P62_005908"; note "transcript variant X2"; orig_protein_id "gnl|WGS:JAAVVJ|G4P62_P009665"; orig_transcript_id "gnl|WGS:JAAVVJ|G4P62_T009665"; product "transmembrane protein 244-like"; transcript_biotype "mRNA"; exon_number "1";
CM025010.1	Genbank	exon	54997525	54997657	.	-	.	gene_id "G4P62_005908"; transcript_id "gnl|WGS:JAAVVJ|G4P62_T009665"; locus_tag "G4P62_005908"; note "transcript variant X2"; orig_protein_id "gnl|WGS:JAAVVJ|G4P62_P009665"; orig_transcript_id "gnl|WGS:JAAVVJ|G4P62_T009665"; product "transmembrane protein 244-like"; transcript_biotype "mRNA"; exon_number "2";
CM025010.1	Genbank	exon	54997169	54997254	.	-	.	gene_id "G4P62_005908"; transcript_id "gnl|WGS:JAAVVJ|G4P62_T009665"; locus_tag "G4P62_005908"; note "transcript variant X2"; orig_protein_id "gnl|WGS:JAAVVJ|G4P62_P009665"; orig_transcript_id "gnl|WGS:JAAVVJ|G4P62_T009665"; product "transmembrane protein 244-like"; transcript_biotype "mRNA"; exon_number "3";
CM025010.1	Genbank	exon	54993828	54993901	.	-	.	gene_id "G4P62_005908"; transcript_id "gnl|WGS:JAAVVJ|G4P62_T009665"; locus_tag "G4P62_005908"; note "transcript variant X2"; orig_protein_id "gnl|WGS:JAAVVJ|G4P62_P009665"; orig_transcript_id "gnl|WGS:JAAVVJ|G4P62_T009665"; product "transmembrane protein 244-like"; transcript_biotype "mRNA"; exon_number "4";
CM025010.1	Genbank	exon	54993629	54993754	.	-	.	gene_id "G4P62_005908"; transcript_id "gnl|WGS:JAAVVJ|G4P62_T009665"; locus_tag "G4P62_005908"; note "transcript variant X2"; orig_protein_id "gnl|WGS:JAAVVJ|G4P62_P009665"; orig_transcript_id "gnl|WGS:JAAVVJ|G4P62_T009665"; product "transmembrane protein 244-like"; transcript_biotype "mRNA"; exon_number "5";
CM025010.1	Genbank	exon	54993501	54993545	.	-	.	gene_id "G4P62_005908"; transcript_id "gnl|WGS:JAAVVJ|G4P62_T009665"; locus_tag "G4P62_005908"; note "transcript variant X2"; orig_protein_id "gnl|WGS:JAAVVJ|G4P62_P009665"; orig_transcript_id "gnl|WGS:JAAVVJ|G4P62_T009665"; product "transmembrane protein 244-like"; transcript_biotype "mRNA"; exon_number "6";
CM025010.1	Genbank	exon	54993369	54993428	.	-	.	gene_id "G4P62_005908"; transcript_id "gnl|WGS:JAAVVJ|G4P62_T009665"; locus_tag "G4P62_005908"; note "transcript variant X2"; orig_protein_id "gnl|WGS:JAAVVJ|G4P62_P009665"; orig_transcript_id "gnl|WGS:JAAVVJ|G4P62_T009665"; product "transmembrane protein 244-like"; transcript_biotype "mRNA"; exon_number "7";
CM025010.1	Genbank	exon	54993087	54993193	.	-	.	gene_id "G4P62_005908"; transcript_id "gnl|WGS:JAAVVJ|G4P62_T009665"; locus_tag "G4P62_005908"; note "transcript variant X2"; orig_protein_id "gnl|WGS:JAAVVJ|G4P62_P009665"; orig_transcript_id "gnl|WGS:JAAVVJ|G4P62_T009665"; product "transmembrane protein 244-like"; transcript_biotype "mRNA"; exon_number "8";
CM025010.1	Genbank	CDS	54997525	54997557	.	-	0	gene_id "G4P62_005908"; transcript_id "gnl|WGS:JAAVVJ|G4P62_T009665"; gbkey "CDS"; locus_tag "G4P62_005908"; orig_transcript_id "gnl|WGS:JAAVVJ|G4P62_T009665"; product "transcript variant X2"; protein_id "KAF7227309.1"; exon_number "2";
CM025010.1	Genbank	CDS	54997169	54997254	.	-	0	gene_id "G4P62_005908"; transcript_id "gnl|WGS:JAAVVJ|G4P62_T009665"; gbkey "CDS"; locus_tag "G4P62_005908"; orig_transcript_id "gnl|WGS:JAAVVJ|G4P62_T009665"; product "transcript variant X2"; protein_id "KAF7227309.1"; exon_number "3";
CM025010.1	Genbank	CDS	54993828	54993901	.	-	1	gene_id "G4P62_005908"; transcript_id "gnl|WGS:JAAVVJ|G4P62_T009665"; gbkey "CDS"; locus_tag "G4P62_005908"; orig_transcript_id "gnl|WGS:JAAVVJ|G4P62_T009665"; product "transcript variant X2"; protein_id "KAF7227309.1"; exon_number "4";
CM025010.1	Genbank	CDS	54993629	54993754	.	-	2	gene_id "G4P62_005908"; transcript_id "gnl|WGS:JAAVVJ|G4P62_T009665"; gbkey "CDS"; locus_tag "G4P62_005908"; orig_transcript_id "gnl|WGS:JAAVVJ|G4P62_T009665"; product "transcript variant X2"; protein_id "KAF7227309.1"; exon_number "5";
CM025010.1	Genbank	CDS	54993501	54993545	.	-	2	gene_id "G4P62_005908"; transcript_id "gnl|WGS:JAAVVJ|G4P62_T009665"; gbkey "CDS"; locus_tag "G4P62_005908"; orig_transcript_id "gnl|WGS:JAAVVJ|G4P62_T009665"; product "transcript variant X2"; protein_id "KAF7227309.1"; exon_number "6";
CM025010.1	Genbank	CDS	54993369	54993428	.	-	2	gene_id "G4P62_005908"; transcript_id "gnl|WGS:JAAVVJ|G4P62_T009665"; gbkey "CDS"; locus_tag "G4P62_005908"; orig_transcript_id "gnl|WGS:JAAVVJ|G4P62_T009665"; product "transcript variant X2"; protein_id "KAF7227309.1"; exon_number "7";
CM025010.1	Genbank	CDS	54993141	54993193	.	-	2	gene_id "G4P62_005908"; transcript_id "gnl|WGS:JAAVVJ|G4P62_T009665"; gbkey "CDS"; locus_tag "G4P62_005908"; orig_transcript_id "gnl|WGS:JAAVVJ|G4P62_T009665"; product "transcript variant X2"; protein_id "KAF7227309.1"; exon_number "8";
CM025010.1	Genbank	start_codon	54997555	54997557	.	-	0	gene_id "G4P62_005908"; transcript_id "gnl|WGS:JAAVVJ|G4P62_T009665"; gbkey "CDS"; locus_tag "G4P62_005908"; orig_transcript_id "gnl|WGS:JAAVVJ|G4P62_T009665"; product "transcript variant X2"; protein_id "KAF7227309.1"; exon_number "2";
CM025010.1	Genbank	stop_codon	54993138	54993140	.	-	0	gene_id "G4P62_005908"; transcript_id "gnl|WGS:JAAVVJ|G4P62_T009665"; gbkey "CDS"; locus_tag "G4P62_005908"; orig_transcript_id "gnl|WGS:JAAVVJ|G4P62_T009665"; product "transcript variant X2"; protein_id "KAF7227309.1"; exon_number "8";
CM025010.1	Genbank	transcript	54993087	54998333	.	-	.	gene_id "G4P62_005908"; transcript_id "gnl|WGS:JAAVVJ|G4P62_T009666"; gbkey "mRNA"; locus_tag "G4P62_005908"; note "transcript variant X1"; orig_protein_id "gnl|WGS:JAAVVJ|G4P62_P009666"; orig_transcript_id "gnl|WGS:JAAVVJ|G4P62_T009666"; product "transmembrane protein 244-like"; transcript_biotype "mRNA";
CM025010.1	Genbank	exon	54997525	54998333	.	-	.	gene_id "G4P62_005908"; transcript_id "gnl|WGS:JAAVVJ|G4P62_T009666"; locus_tag "G4P62_005908"; note "transcript variant X1"; orig_protein_id "gnl|WGS:JAAVVJ|G4P62_P009666"; orig_transcript_id "gnl|WGS:JAAVVJ|G4P62_T009666"; product "transmembrane protein 244-like"; transcript_biotype "mRNA"; exon_number "1";
CM025010.1	Genbank	exon	54997169	54997254	.	-	.	gene_id "G4P62_005908"; transcript_id "gnl|WGS:JAAVVJ|G4P62_T009666"; locus_tag "G4P62_005908"; note "transcript variant X1"; orig_protein_id "gnl|WGS:JAAVVJ|G4P62_P009666"; orig_transcript_id "gnl|WGS:JAAVVJ|G4P62_T009666"; product "transmembrane protein 244-like"; transcript_biotype "mRNA"; exon_number "2";
CM025010.1	Genbank	exon	54993828	54993901	.	-	.	gene_id "G4P62_005908"; transcript_id "gnl|WGS:JAAVVJ|G4P62_T009666"; locus_tag "G4P62_005908"; note "transcript variant X1"; orig_protein_id "gnl|WGS:JAAVVJ|G4P62_P009666"; orig_transcript_id "gnl|WGS:JAAVVJ|G4P62_T009666"; product "transmembrane protein 244-like"; transcript_biotype "mRNA"; exon_number "3";
CM025010.1	Genbank	exon	54993629	54993754	.	-	.	gene_id "G4P62_005908"; transcript_id "gnl|WGS:JAAVVJ|G4P62_T009666"; locus_tag "G4P62_005908"; note "transcript variant X1"; orig_protein_id "gnl|WGS:JAAVVJ|G4P62_P009666"; orig_transcript_id "gnl|WGS:JAAVVJ|G4P62_T009666"; product "transmembrane protein 244-like"; transcript_biotype "mRNA"; exon_number "4";
CM025010.1	Genbank	exon	54993501	54993545	.	-	.	gene_id "G4P62_005908"; transcript_id "gnl|WGS:JAAVVJ|G4P62_T009666"; locus_tag "G4P62_005908"; note "transcript variant X1"; orig_protein_id "gnl|WGS:JAAVVJ|G4P62_P009666"; orig_transcript_id "gnl|WGS:JAAVVJ|G4P62_T009666"; product "transmembrane protein 244-like"; transcript_biotype "mRNA"; exon_number "5";
CM025010.1	Genbank	exon	54993369	54993428	.	-	.	gene_id "G4P62_005908"; transcript_id "gnl|WGS:JAAVVJ|G4P62_T009666"; locus_tag "G4P62_005908"; note "transcript variant X1"; orig_protein_id "gnl|WGS:JAAVVJ|G4P62_P009666"; orig_transcript_id "gnl|WGS:JAAVVJ|G4P62_T009666"; product "transmembrane protein 244-like"; transcript_biotype "mRNA"; exon_number "6";
CM025010.1	Genbank	exon	54993087	54993193	.	-	.	gene_id "G4P62_005908"; transcript_id "gnl|WGS:JAAVVJ|G4P62_T009666"; locus_tag "G4P62_005908"; note "transcript variant X1"; orig_protein_id "gnl|WGS:JAAVVJ|G4P62_P009666"; orig_transcript_id "gnl|WGS:JAAVVJ|G4P62_T009666"; product "transmembrane protein 244-like"; transcript_biotype "mRNA"; exon_number "7";
CM025010.1	Genbank	CDS	54997525	54997557	.	-	0	gene_id "G4P62_005908"; transcript_id "gnl|WGS:JAAVVJ|G4P62_T009666"; gbkey "CDS"; locus_tag "G4P62_005908"; orig_transcript_id "gnl|WGS:JAAVVJ|G4P62_T009666"; product "transcript variant X1"; protein_id "KAF7227310.1"; exon_number "1";
CM025010.1	Genbank	CDS	54997169	54997254	.	-	0	gene_id "G4P62_005908"; transcript_id "gnl|WGS:JAAVVJ|G4P62_T009666"; gbkey "CDS"; locus_tag "G4P62_005908"; orig_transcript_id "gnl|WGS:JAAVVJ|G4P62_T009666"; product "transcript variant X1"; protein_id "KAF7227310.1"; exon_number "2";
CM025010.1	Genbank	CDS	54993828	54993901	.	-	1	gene_id "G4P62_005908"; transcript_id "gnl|WGS:JAAVVJ|G4P62_T009666"; gbkey "CDS"; locus_tag "G4P62_005908"; orig_transcript_id "gnl|WGS:JAAVVJ|G4P62_T009666"; product "transcript variant X1"; protein_id "KAF7227310.1"; exon_number "3";
CM025010.1	Genbank	CDS	54993629	54993754	.	-	2	gene_id "G4P62_005908"; transcript_id "gnl|WGS:JAAVVJ|G4P62_T009666"; gbkey "CDS"; locus_tag "G4P62_005908"; orig_transcript_id "gnl|WGS:JAAVVJ|G4P62_T009666"; product "transcript variant X1"; protein_id "KAF7227310.1"; exon_number "4";
CM025010.1	Genbank	CDS	54993501	54993545	.	-	2	gene_id "G4P62_005908"; transcript_id "gnl|WGS:JAAVVJ|G4P62_T009666"; gbkey "CDS"; locus_tag "G4P62_005908"; orig_transcript_id "gnl|WGS:JAAVVJ|G4P62_T009666"; product "transcript variant X1"; protein_id "KAF7227310.1"; exon_number "5";
CM025010.1	Genbank	CDS	54993369	54993428	.	-	2	gene_id "G4P62_005908"; transcript_id "gnl|WGS:JAAVVJ|G4P62_T009666"; gbkey "CDS"; locus_tag "G4P62_005908"; orig_transcript_id "gnl|WGS:JAAVVJ|G4P62_T009666"; product "transcript variant X1"; protein_id "KAF7227310.1"; exon_number "6";
CM025010.1	Genbank	CDS	54993141	54993193	.	-	2	gene_id "G4P62_005908"; transcript_id "gnl|WGS:JAAVVJ|G4P62_T009666"; gbkey "CDS"; locus_tag "G4P62_005908"; orig_transcript_id "gnl|WGS:JAAVVJ|G4P62_T009666"; product "transcript variant X1"; protein_id "KAF7227310.1"; exon_number "7";
CM025010.1	Genbank	start_codon	54997555	54997557	.	-	0	gene_id "G4P62_005908"; transcript_id "gnl|WGS:JAAVVJ|G4P62_T009666"; gbkey "CDS"; locus_tag "G4P62_005908"; orig_transcript_id "gnl|WGS:JAAVVJ|G4P62_T009666"; product "transcript variant X1"; protein_id "KAF7227310.1"; exon_number "1";
CM025010.1	Genbank	stop_codon	54993138	54993140	.	-	0	gene_id "G4P62_005908"; transcript_id "gnl|WGS:JAAVVJ|G4P62_T009666"; gbkey "CDS"; locus_tag "G4P62_005908"; orig_transcript_id "gnl|WGS:JAAVVJ|G4P62_T009666"; product "transcript variant X1"; protein_id "KAF7227310.1"; exon_number "7";
CM025010.1	Genbank	transcript	54993087	54997719	.	-	.	gene_id "G4P62_005908"; transcript_id "gnl|WGS:JAAVVJ|G4P62_T009667"; gbkey "mRNA"; locus_tag "G4P62_005908"; note "transcript variant X3"; orig_protein_id "gnl|WGS:JAAVVJ|G4P62_P009667"; orig_transcript_id "gnl|WGS:JAAVVJ|G4P62_T009667"; product "transmembrane protein 244-like"; transcript_biotype "mRNA";
CM025010.1	Genbank	exon	54997525	54997719	.	-	.	gene_id "G4P62_005908"; transcript_id "gnl|WGS:JAAVVJ|G4P62_T009667"; locus_tag "G4P62_005908"; note "transcript variant X3"; orig_protein_id "gnl|WGS:JAAVVJ|G4P62_P009667"; orig_transcript_id "gnl|WGS:JAAVVJ|G4P62_T009667"; product "transmembrane protein 244-like"; transcript_biotype "mRNA"; exon_number "1";
CM025010.1	Genbank	exon	54997169	54997254	.	-	.	gene_id "G4P62_005908"; transcript_id "gnl|WGS:JAAVVJ|G4P62_T009667"; locus_tag "G4P62_005908"; note "transcript variant X3"; orig_protein_id "gnl|WGS:JAAVVJ|G4P62_P009667"; orig_transcript_id "gnl|WGS:JAAVVJ|G4P62_T009667"; product "transmembrane protein 244-like"; transcript_biotype "mRNA"; exon_number "2";
CM025010.1	Genbank	exon	54993828	54993901	.	-	.	gene_id "G4P62_005908"; transcript_id "gnl|WGS:JAAVVJ|G4P62_T009667"; locus_tag "G4P62_005908"; note "transcript variant X3"; orig_protein_id "gnl|WGS:JAAVVJ|G4P62_P009667"; orig_transcript_id "gnl|WGS:JAAVVJ|G4P62_T009667"; product "transmembrane protein 244-like"; transcript_biotype "mRNA"; exon_number "3";
CM025010.1	Genbank	exon	54993629	54993754	.	-	.	gene_id "G4P62_005908"; transcript_id "gnl|WGS:JAAVVJ|G4P62_T009667"; locus_tag "G4P62_005908"; note "transcript variant X3"; orig_protein_id "gnl|WGS:JAAVVJ|G4P62_P009667"; orig_transcript_id "gnl|WGS:JAAVVJ|G4P62_T009667"; product "transmembrane protein 244-like"; transcript_biotype "mRNA"; exon_number "4";
CM025010.1	Genbank	exon	54993501	54993545	.	-	.	gene_id "G4P62_005908"; transcript_id "gnl|WGS:JAAVVJ|G4P62_T009667"; locus_tag "G4P62_005908"; note "transcript variant X3"; orig_protein_id "gnl|WGS:JAAVVJ|G4P62_P009667"; orig_transcript_id "gnl|WGS:JAAVVJ|G4P62_T009667"; product "transmembrane protein 244-like"; transcript_biotype "mRNA"; exon_number "5";
CM025010.1	Genbank	exon	54993087	54993428	.	-	.	gene_id "G4P62_005908"; transcript_id "gnl|WGS:JAAVVJ|G4P62_T009667"; locus_tag "G4P62_005908"; note "transcript variant X3"; orig_protein_id "gnl|WGS:JAAVVJ|G4P62_P009667"; orig_transcript_id "gnl|WGS:JAAVVJ|G4P62_T009667"; product "transmembrane protein 244-like"; transcript_biotype "mRNA"; exon_number "6";
CM025010.1	Genbank	CDS	54997525	54997557	.	-	0	gene_id "G4P62_005908"; transcript_id "gnl|WGS:JAAVVJ|G4P62_T009667"; gbkey "CDS"; locus_tag "G4P62_005908"; orig_transcript_id "gnl|WGS:JAAVVJ|G4P62_T009667"; product "transcript variant X3"; protein_id "KAF7227311.1"; exon_number "1";
CM025010.1	Genbank	CDS	54997169	54997254	.	-	0	gene_id "G4P62_005908"; transcript_id "gnl|WGS:JAAVVJ|G4P62_T009667"; gbkey "CDS"; locus_tag "G4P62_005908"; orig_transcript_id "gnl|WGS:JAAVVJ|G4P62_T009667"; product "transcript variant X3"; protein_id "KAF7227311.1"; exon_number "2";
CM025010.1	Genbank	CDS	54993828	54993901	.	-	1	gene_id "G4P62_005908"; transcript_id "gnl|WGS:JAAVVJ|G4P62_T009667"; gbkey "CDS"; locus_tag "G4P62_005908"; orig_transcript_id "gnl|WGS:JAAVVJ|G4P62_T009667"; product "transcript variant X3"; protein_id "KAF7227311.1"; exon_number "3";
CM025010.1	Genbank	CDS	54993629	54993754	.	-	2	gene_id "G4P62_005908"; transcript_id "gnl|WGS:JAAVVJ|G4P62_T009667"; gbkey "CDS"; locus_tag "G4P62_005908"; orig_transcript_id "gnl|WGS:JAAVVJ|G4P62_T009667"; product "transcript variant X3"; protein_id "KAF7227311.1"; exon_number "4";
CM025010.1	Genbank	CDS	54993501	54993545	.	-	2	gene_id "G4P62_005908"; transcript_id "gnl|WGS:JAAVVJ|G4P62_T009667"; gbkey "CDS"; locus_tag "G4P62_005908"; orig_transcript_id "gnl|WGS:JAAVVJ|G4P62_T009667"; product "transcript variant X3"; protein_id "KAF7227311.1"; exon_number "5";
CM025010.1	Genbank	CDS	54993364	54993428	.	-	2	gene_id "G4P62_005908"; transcript_id "gnl|WGS:JAAVVJ|G4P62_T009667"; gbkey "CDS"; locus_tag "G4P62_005908"; orig_transcript_id "gnl|WGS:JAAVVJ|G4P62_T009667"; product "transcript variant X3"; protein_id "KAF7227311.1"; exon_number "6";
CM025010.1	Genbank	start_codon	54997555	54997557	.	-	0	gene_id "G4P62_005908"; transcript_id "gnl|WGS:JAAVVJ|G4P62_T009667"; gbkey "CDS"; locus_tag "G4P62_005908"; orig_transcript_id "gnl|WGS:JAAVVJ|G4P62_T009667"; product "transcript variant X3"; protein_id "KAF7227311.1"; exon_number "1";
CM025010.1	Genbank	stop_codon	54993361	54993363	.	-	0	gene_id "G4P62_005908"; transcript_id "gnl|WGS:JAAVVJ|G4P62_T009667"; gbkey "CDS"; locus_tag "G4P62_005908"; orig_transcript_id "gnl|WGS:JAAVVJ|G4P62_T009667"; product "transcript variant X3"; protein_id "KAF7227311.1"; exon_number "6";
CM025010.1	Genbank	gene	54998579	55012584	.	+	.	gene_id "G4P62_005909"; transcript_id ""; description "lethal(3)malignant brain tumor-like protein 4"; gbkey "Gene"; gene_biotype "protein_coding"; locus_tag "G4P62_005909"; note "LOC107379640";
CM025010.1	Genbank	transcript	54998579	55012584	.	+	.	gene_id "G4P62_005909"; transcript_id "gnl|WGS:JAAVVJ|G4P62_T009668"; gbkey "mRNA"; locus_tag "G4P62_005909"; orig_protein_id "gnl|WGS:JAAVVJ|G4P62_P009668"; orig_transcript_id "gnl|WGS:JAAVVJ|G4P62_T009668"; product "lethal(3)malignant brain tumor-like protein 4"; transcript_biotype "mRNA";
CM025010.1	Genbank	exon	54998579	54998728	.	+	.	gene_id "G4P62_005909"; transcript_id "gnl|WGS:JAAVVJ|G4P62_T009668"; locus_tag "G4P62_005909"; orig_protein_id "gnl|WGS:JAAVVJ|G4P62_P009668"; orig_transcript_id "gnl|WGS:JAAVVJ|G4P62_T009668"; product "lethal(3)malignant brain tumor-like protein 4"; transcript_biotype "mRNA"; exon_number "1";
CM025010.1	Genbank	exon	55001733	55001867	.	+	.	gene_id "G4P62_005909"; transcript_id "gnl|WGS:JAAVVJ|G4P62_T009668"; locus_tag "G4P62_005909"; orig_protein_id "gnl|WGS:JAAVVJ|G4P62_P009668"; orig_transcript_id "gnl|WGS:JAAVVJ|G4P62_T009668"; product "lethal(3)malignant brain tumor-like protein 4"; transcript_biotype "mRNA"; exon_number "2";
CM025010.1	Genbank	exon	55001964	55002147	.	+	.	gene_id "G4P62_005909"; transcript_id "gnl|WGS:JAAVVJ|G4P62_T009668"; locus_tag "G4P62_005909"; orig_protein_id "gnl|WGS:JAAVVJ|G4P62_P009668"; orig_transcript_id "gnl|WGS:JAAVVJ|G4P62_T009668"; product "lethal(3)malignant brain tumor-like protein 4"; transcript_biotype "mRNA"; exon_number "3";
CM025010.1	Genbank	exon	55002227	55002401	.	+	.	gene_id "G4P62_005909"; transcript_id "gnl|WGS:JAAVVJ|G4P62_T009668"; locus_tag "G4P62_005909"; orig_protein_id "gnl|WGS:JAAVVJ|G4P62_P009668"; orig_transcript_id "gnl|WGS:JAAVVJ|G4P62_T009668"; product "lethal(3)malignant brain tumor-like protein 4"; transcript_biotype "mRNA"; exon_number "4";
CM025010.1	Genbank	exon	55002481	55002601	.	+	.	gene_id "G4P62_005909"; transcript_id "gnl|WGS:JAAVVJ|G4P62_T009668"; locus_tag "G4P62_005909"; orig_protein_id "gnl|WGS:JAAVVJ|G4P62_P009668"; orig_transcript_id "gnl|WGS:JAAVVJ|G4P62_T009668"; product "lethal(3)malignant brain tumor-like protein 4"; transcript_biotype "mRNA"; exon_number "5";
CM025010.1	Genbank	exon	55002689	55002740	.	+	.	gene_id "G4P62_005909"; transcript_id "gnl|WGS:JAAVVJ|G4P62_T009668"; locus_tag "G4P62_005909"; orig_protein_id "gnl|WGS:JAAVVJ|G4P62_P009668"; orig_transcript_id "gnl|WGS:JAAVVJ|G4P62_T009668"; product "lethal(3)malignant brain tumor-like protein 4"; transcript_biotype "mRNA"; exon_number "6";
CM025010.1	Genbank	exon	55005628	55005722	.	+	.	gene_id "G4P62_005909"; transcript_id "gnl|WGS:JAAVVJ|G4P62_T009668"; locus_tag "G4P62_005909"; orig_protein_id "gnl|WGS:JAAVVJ|G4P62_P009668"; orig_transcript_id "gnl|WGS:JAAVVJ|G4P62_T009668"; product "lethal(3)malignant brain tumor-like protein 4"; transcript_biotype "mRNA"; exon_number "7";
CM025010.1	Genbank	exon	55005789	55005893	.	+	.	gene_id "G4P62_005909"; transcript_id "gnl|WGS:JAAVVJ|G4P62_T009668"; locus_tag "G4P62_005909"; orig_protein_id "gnl|WGS:JAAVVJ|G4P62_P009668"; orig_transcript_id "gnl|WGS:JAAVVJ|G4P62_T009668"; product "lethal(3)malignant brain tumor-like protein 4"; transcript_biotype "mRNA"; exon_number "8";
CM025010.1	Genbank	exon	55005966	55006101	.	+	.	gene_id "G4P62_005909"; transcript_id "gnl|WGS:JAAVVJ|G4P62_T009668"; locus_tag "G4P62_005909"; orig_protein_id "gnl|WGS:JAAVVJ|G4P62_P009668"; orig_transcript_id "gnl|WGS:JAAVVJ|G4P62_T009668"; product "lethal(3)malignant brain tumor-like protein 4"; transcript_biotype "mRNA"; exon_number "9";
CM025010.1	Genbank	exon	55006174	55006265	.	+	.	gene_id "G4P62_005909"; transcript_id "gnl|WGS:JAAVVJ|G4P62_T009668"; locus_tag "G4P62_005909"; orig_protein_id "gnl|WGS:JAAVVJ|G4P62_P009668"; orig_transcript_id "gnl|WGS:JAAVVJ|G4P62_T009668"; product "lethal(3)malignant brain tumor-like protein 4"; transcript_biotype "mRNA"; exon_number "10";
CM025010.1	Genbank	exon	55006335	55006486	.	+	.	gene_id "G4P62_005909"; transcript_id "gnl|WGS:JAAVVJ|G4P62_T009668"; locus_tag "G4P62_005909"; orig_protein_id "gnl|WGS:JAAVVJ|G4P62_P009668"; orig_transcript_id "gnl|WGS:JAAVVJ|G4P62_T009668"; product "lethal(3)malignant brain tumor-like protein 4"; transcript_biotype "mRNA"; exon_number "11";
CM025010.1	Genbank	exon	55006589	55006665	.	+	.	gene_id "G4P62_005909"; transcript_id "gnl|WGS:JAAVVJ|G4P62_T009668"; locus_tag "G4P62_005909"; orig_protein_id "gnl|WGS:JAAVVJ|G4P62_P009668"; orig_transcript_id "gnl|WGS:JAAVVJ|G4P62_T009668"; product "lethal(3)malignant brain tumor-like protein 4"; transcript_biotype "mRNA"; exon_number "12";
CM025010.1	Genbank	exon	55006821	55006906	.	+	.	gene_id "G4P62_005909"; transcript_id "gnl|WGS:JAAVVJ|G4P62_T009668"; locus_tag "G4P62_005909"; orig_protein_id "gnl|WGS:JAAVVJ|G4P62_P009668"; orig_transcript_id "gnl|WGS:JAAVVJ|G4P62_T009668"; product "lethal(3)malignant brain tumor-like protein 4"; transcript_biotype "mRNA"; exon_number "13";
CM025010.1	Genbank	exon	55006997	55007107	.	+	.	gene_id "G4P62_005909"; transcript_id "gnl|WGS:JAAVVJ|G4P62_T009668"; locus_tag "G4P62_005909"; orig_protein_id "gnl|WGS:JAAVVJ|G4P62_P009668"; orig_transcript_id "gnl|WGS:JAAVVJ|G4P62_T009668"; product "lethal(3)malignant brain tumor-like protein 4"; transcript_biotype "mRNA"; exon_number "14";
CM025010.1	Genbank	exon	55007180	55007294	.	+	.	gene_id "G4P62_005909"; transcript_id "gnl|WGS:JAAVVJ|G4P62_T009668"; locus_tag "G4P62_005909"; orig_protein_id "gnl|WGS:JAAVVJ|G4P62_P009668"; orig_transcript_id "gnl|WGS:JAAVVJ|G4P62_T009668"; product "lethal(3)malignant brain tumor-like protein 4"; transcript_biotype "mRNA"; exon_number "15";
CM025010.1	Genbank	exon	55007408	55007507	.	+	.	gene_id "G4P62_005909"; transcript_id "gnl|WGS:JAAVVJ|G4P62_T009668"; locus_tag "G4P62_005909"; orig_protein_id "gnl|WGS:JAAVVJ|G4P62_P009668"; orig_transcript_id "gnl|WGS:JAAVVJ|G4P62_T009668"; product "lethal(3)malignant brain tumor-like protein 4"; transcript_biotype "mRNA"; exon_number "16";
CM025010.1	Genbank	exon	55009084	55009278	.	+	.	gene_id "G4P62_005909"; transcript_id "gnl|WGS:JAAVVJ|G4P62_T009668"; locus_tag "G4P62_005909"; orig_protein_id "gnl|WGS:JAAVVJ|G4P62_P009668"; orig_transcript_id "gnl|WGS:JAAVVJ|G4P62_T009668"; product "lethal(3)malignant brain tumor-like protein 4"; transcript_biotype "mRNA"; exon_number "17";
CM025010.1	Genbank	exon	55009414	55009515	.	+	.	gene_id "G4P62_005909"; transcript_id "gnl|WGS:JAAVVJ|G4P62_T009668"; locus_tag "G4P62_005909"; orig_protein_id "gnl|WGS:JAAVVJ|G4P62_P009668"; orig_transcript_id "gnl|WGS:JAAVVJ|G4P62_T009668"; product "lethal(3)malignant brain tumor-like protein 4"; transcript_biotype "mRNA"; exon_number "18";
CM025010.1	Genbank	exon	55009601	55009665	.	+	.	gene_id "G4P62_005909"; transcript_id "gnl|WGS:JAAVVJ|G4P62_T009668"; locus_tag "G4P62_005909"; orig_protein_id "gnl|WGS:JAAVVJ|G4P62_P009668"; orig_transcript_id "gnl|WGS:JAAVVJ|G4P62_T009668"; product "lethal(3)malignant brain tumor-like protein 4"; transcript_biotype "mRNA"; exon_number "19";
CM025010.1	Genbank	exon	55009738	55009910	.	+	.	gene_id "G4P62_005909"; transcript_id "gnl|WGS:JAAVVJ|G4P62_T009668"; locus_tag "G4P62_005909"; orig_protein_id "gnl|WGS:JAAVVJ|G4P62_P009668"; orig_transcript_id "gnl|WGS:JAAVVJ|G4P62_T009668"; product "lethal(3)malignant brain tumor-like protein 4"; transcript_biotype "mRNA"; exon_number "20";
CM025010.1	Genbank	exon	55010020	55010082	.	+	.	gene_id "G4P62_005909"; transcript_id "gnl|WGS:JAAVVJ|G4P62_T009668"; locus_tag "G4P62_005909"; orig_protein_id "gnl|WGS:JAAVVJ|G4P62_P009668"; orig_transcript_id "gnl|WGS:JAAVVJ|G4P62_T009668"; product "lethal(3)malignant brain tumor-like protein 4"; transcript_biotype "mRNA"; exon_number "21";
CM025010.1	Genbank	exon	55011466	55012584	.	+	.	gene_id "G4P62_005909"; transcript_id "gnl|WGS:JAAVVJ|G4P62_T009668"; locus_tag "G4P62_005909"; orig_protein_id "gnl|WGS:JAAVVJ|G4P62_P009668"; orig_transcript_id "gnl|WGS:JAAVVJ|G4P62_T009668"; product "lethal(3)malignant brain tumor-like protein 4"; transcript_biotype "mRNA"; exon_number "22";
CM025010.1	Genbank	CDS	54998660	54998728	.	+	0	gene_id "G4P62_005909"; transcript_id "gnl|WGS:JAAVVJ|G4P62_T009668"; gbkey "CDS"; locus_tag "G4P62_005909"; orig_transcript_id "gnl|WGS:JAAVVJ|G4P62_T009668"; product "lethal(3)malignant brain tumor-like protein 4"; protein_id "KAF7227312.1"; exon_number "1";
CM025010.1	Genbank	CDS	55001733	55001867	.	+	0	gene_id "G4P62_005909"; transcript_id "gnl|WGS:JAAVVJ|G4P62_T009668"; gbkey "CDS"; locus_tag "G4P62_005909"; orig_transcript_id "gnl|WGS:JAAVVJ|G4P62_T009668"; product "lethal(3)malignant brain tumor-like protein 4"; protein_id "KAF7227312.1"; exon_number "2";
CM025010.1	Genbank	CDS	55001964	55002147	.	+	0	gene_id "G4P62_005909"; transcript_id "gnl|WGS:JAAVVJ|G4P62_T009668"; gbkey "CDS"; locus_tag "G4P62_005909"; orig_transcript_id "gnl|WGS:JAAVVJ|G4P62_T009668"; product "lethal(3)malignant brain tumor-like protein 4"; protein_id "KAF7227312.1"; exon_number "3";
CM025010.1	Genbank	CDS	55002227	55002401	.	+	2	gene_id "G4P62_005909"; transcript_id "gnl|WGS:JAAVVJ|G4P62_T009668"; gbkey "CDS"; locus_tag "G4P62_005909"; orig_transcript_id "gnl|WGS:JAAVVJ|G4P62_T009668"; product "lethal(3)malignant brain tumor-like protein 4"; protein_id "KAF7227312.1"; exon_number "4";
CM025010.1	Genbank	CDS	55002481	55002601	.	+	1	gene_id "G4P62_005909"; transcript_id "gnl|WGS:JAAVVJ|G4P62_T009668"; gbkey "CDS"; locus_tag "G4P62_005909"; orig_transcript_id "gnl|WGS:JAAVVJ|G4P62_T009668"; product "lethal(3)malignant brain tumor-like protein 4"; protein_id "KAF7227312.1"; exon_number "5";
CM025010.1	Genbank	CDS	55002689	55002740	.	+	0	gene_id "G4P62_005909"; transcript_id "gnl|WGS:JAAVVJ|G4P62_T009668"; gbkey "CDS"; locus_tag "G4P62_005909"; orig_transcript_id "gnl|WGS:JAAVVJ|G4P62_T009668"; product "lethal(3)malignant brain tumor-like protein 4"; protein_id "KAF7227312.1"; exon_number "6";
CM025010.1	Genbank	CDS	55005628	55005722	.	+	2	gene_id "G4P62_005909"; transcript_id "gnl|WGS:JAAVVJ|G4P62_T009668"; gbkey "CDS"; locus_tag "G4P62_005909"; orig_transcript_id "gnl|WGS:JAAVVJ|G4P62_T009668"; product "lethal(3)malignant brain tumor-like protein 4"; protein_id "KAF7227312.1"; exon_number "7";
CM025010.1	Genbank	CDS	55005789	55005893	.	+	0	gene_id "G4P62_005909"; transcript_id "gnl|WGS:JAAVVJ|G4P62_T009668"; gbkey "CDS"; locus_tag "G4P62_005909"; orig_transcript_id "gnl|WGS:JAAVVJ|G4P62_T009668"; product "lethal(3)malignant brain tumor-like protein 4"; protein_id "KAF7227312.1"; exon_number "8";
CM025010.1	Genbank	CDS	55005966	55006101	.	+	0	gene_id "G4P62_005909"; transcript_id "gnl|WGS:JAAVVJ|G4P62_T009668"; gbkey "CDS"; locus_tag "G4P62_005909"; orig_transcript_id "gnl|WGS:JAAVVJ|G4P62_T009668"; product "lethal(3)malignant brain tumor-like protein 4"; protein_id "KAF7227312.1"; exon_number "9";
CM025010.1	Genbank	CDS	55006174	55006265	.	+	2	gene_id "G4P62_005909"; transcript_id "gnl|WGS:JAAVVJ|G4P62_T009668"; gbkey "CDS"; locus_tag "G4P62_005909"; orig_transcript_id "gnl|WGS:JAAVVJ|G4P62_T009668"; product "lethal(3)malignant brain tumor-like protein 4"; protein_id "KAF7227312.1"; exon_number "10";
CM025010.1	Genbank	CDS	55006335	55006486	.	+	0	gene_id "G4P62_005909"; transcript_id "gnl|WGS:JAAVVJ|G4P62_T009668"; gbkey "CDS"; locus_tag "G4P62_005909"; orig_transcript_id "gnl|WGS:JAAVVJ|G4P62_T009668"; product "lethal(3)malignant brain tumor-like protein 4"; protein_id "KAF7227312.1"; exon_number "11";
CM025010.1	Genbank	CDS	55006589	55006665	.	+	1	gene_id "G4P62_005909"; transcript_id "gnl|WGS:JAAVVJ|G4P62_T009668"; gbkey "CDS"; locus_tag "G4P62_005909"; orig_transcript_id "gnl|WGS:JAAVVJ|G4P62_T009668"; product "lethal(3)malignant brain tumor-like protein 4"; protein_id "KAF7227312.1"; exon_number "12";
CM025010.1	Genbank	CDS	55006821	55006906	.	+	2	gene_id "G4P62_005909"; transcript_id "gnl|WGS:JAAVVJ|G4P62_T009668"; gbkey "CDS"; locus_tag "G4P62_005909"; orig_transcript_id "gnl|WGS:JAAVVJ|G4P62_T009668"; product "lethal(3)malignant brain tumor-like protein 4"; protein_id "KAF7227312.1"; exon_number "13";
CM025010.1	Genbank	CDS	55006997	55007107	.	+	0	gene_id "G4P62_005909"; transcript_id "gnl|WGS:JAAVVJ|G4P62_T009668"; gbkey "CDS"; locus_tag "G4P62_005909"; orig_transcript_id "gnl|WGS:JAAVVJ|G4P62_T009668"; product "lethal(3)malignant brain tumor-like protein 4"; protein_id "KAF7227312.1"; exon_number "14";
CM025010.1	Genbank	CDS	55007180	55007294	.	+	0	gene_id "G4P62_005909"; transcript_id "gnl|WGS:JAAVVJ|G4P62_T009668"; gbkey "CDS"; locus_tag "G4P62_005909"; orig_transcript_id "gnl|WGS:JAAVVJ|G4P62_T009668"; product "lethal(3)malignant brain tumor-like protein 4"; protein_id "KAF7227312.1"; exon_number "15";
CM025010.1	Genbank	CDS	55007408	55007507	.	+	2	gene_id "G4P62_005909"; transcript_id "gnl|WGS:JAAVVJ|G4P62_T009668"; gbkey "CDS"; locus_tag "G4P62_005909"; orig_transcript_id "gnl|WGS:JAAVVJ|G4P62_T009668"; product "lethal(3)malignant brain tumor-like protein 4"; protein_id "KAF7227312.1"; exon_number "16";
CM025010.1	Genbank	CDS	55009084	55009278	.	+	1	gene_id "G4P62_005909"; transcript_id "gnl|WGS:JAAVVJ|G4P62_T009668"; gbkey "CDS"; locus_tag "G4P62_005909"; orig_transcript_id "gnl|WGS:JAAVVJ|G4P62_T009668"; product "lethal(3)malignant brain tumor-like protein 4"; protein_id "KAF7227312.1"; exon_number "17";
CM025010.1	Genbank	CDS	55009414	55009515	.	+	1	gene_id "G4P62_005909"; transcript_id "gnl|WGS:JAAVVJ|G4P62_T009668"; gbkey "CDS"; locus_tag "G4P62_005909"; orig_transcript_id "gnl|WGS:JAAVVJ|G4P62_T009668"; product "lethal(3)malignant brain tumor-like protein 4"; protein_id "KAF7227312.1"; exon_number "18";
CM025010.1	Genbank	CDS	55009601	55009665	.	+	1	gene_id "G4P62_005909"; transcript_id "gnl|WGS:JAAVVJ|G4P62_T009668"; gbkey "CDS"; locus_tag "G4P62_005909"; orig_transcript_id "gnl|WGS:JAAVVJ|G4P62_T009668"; product "lethal(3)malignant brain tumor-like protein 4"; protein_id "KAF7227312.1"; exon_number "19";
CM025010.1	Genbank	CDS	55009738	55009910	.	+	2	gene_id "G4P62_005909"; transcript_id "gnl|WGS:JAAVVJ|G4P62_T009668"; gbkey "CDS"; locus_tag "G4P62_005909"; orig_transcript_id "gnl|WGS:JAAVVJ|G4P62_T009668"; product "lethal(3)malignant brain tumor-like protein 4"; protein_id "KAF7227312.1"; exon_number "20";
CM025010.1	Genbank	CDS	55010020	55010082	.	+	0	gene_id "G4P62_005909"; transcript_id "gnl|WGS:JAAVVJ|G4P62_T009668"; gbkey "CDS"; locus_tag "G4P62_005909"; orig_transcript_id "gnl|WGS:JAAVVJ|G4P62_T009668"; product "lethal(3)malignant brain tumor-like protein 4"; protein_id "KAF7227312.1"; exon_number "21";
CM025010.1	Genbank	CDS	55011466	55011591	.	+	0	gene_id "G4P62_005909"; transcript_id "gnl|WGS:JAAVVJ|G4P62_T009668"; gbkey "CDS"; locus_tag "G4P62_005909"; orig_transcript_id "gnl|WGS:JAAVVJ|G4P62_T009668"; product "lethal(3)malignant brain tumor-like protein 4"; protein_id "KAF7227312.1"; exon_number "22";
CM025010.1	Genbank	start_codon	54998660	54998662	.	+	0	gene_id "G4P62_005909"; transcript_id "gnl|WGS:JAAVVJ|G4P62_T009668"; gbkey "CDS"; locus_tag "G4P62_005909"; orig_transcript_id "gnl|WGS:JAAVVJ|G4P62_T009668"; product "lethal(3)malignant brain tumor-like protein 4"; protein_id "KAF7227312.1"; exon_number "1";
CM025010.1	Genbank	stop_codon	55011592	55011594	.	+	0	gene_id "G4P62_005909"; transcript_id "gnl|WGS:JAAVVJ|G4P62_T009668"; gbkey "CDS"; locus_tag "G4P62_005909"; orig_transcript_id "gnl|WGS:JAAVVJ|G4P62_T009668"; product "lethal(3)malignant brain tumor-like protein 4"; protein_id "KAF7227312.1"; exon_number "22";
CM025010.1	Genbank	gene	55016878	55018631	.	+	.	gene_id "G4P62_005910"; transcript_id ""; description "uncharacterized protein LOC107379642"; gbkey "Gene"; gene_biotype "protein_coding"; locus_tag "G4P62_005910"; note "LOC107379642";
CM025010.1	Genbank	transcript	55016878	55018577	.	+	.	gene_id "G4P62_005910"; transcript_id "gnl|WGS:JAAVVJ|G4P62_T009669"; gbkey "mRNA"; locus_tag "G4P62_005910"; orig_protein_id "gnl|WGS:JAAVVJ|G4P62_P009669"; orig_transcript_id "gnl|WGS:JAAVVJ|G4P62_T009669"; product "putative LOC107379642-like protein"; transcript_biotype "mRNA";
CM025010.1	Genbank	exon	55016878	55017318	.	+	.	gene_id "G4P62_005910"; transcript_id "gnl|WGS:JAAVVJ|G4P62_T009669"; locus_tag "G4P62_005910"; orig_protein_id "gnl|WGS:JAAVVJ|G4P62_P009669"; orig_transcript_id "gnl|WGS:JAAVVJ|G4P62_T009669"; product "putative LOC107379642-like protein"; transcript_biotype "mRNA"; exon_number "1";
CM025010.1	Genbank	exon	55017799	55018577	.	+	.	gene_id "G4P62_005910"; transcript_id "gnl|WGS:JAAVVJ|G4P62_T009669"; locus_tag "G4P62_005910"; orig_protein_id "gnl|WGS:JAAVVJ|G4P62_P009669"; orig_transcript_id "gnl|WGS:JAAVVJ|G4P62_T009669"; product "putative LOC107379642-like protein"; transcript_biotype "mRNA"; exon_number "2";
CM025010.1	Genbank	CDS	55017813	55018574	.	+	0	gene_id "G4P62_005910"; transcript_id "gnl|WGS:JAAVVJ|G4P62_T009669"; gbkey "CDS"; locus_tag "G4P62_005910"; orig_transcript_id "gnl|WGS:JAAVVJ|G4P62_T009669"; product "putative LOC107379642-like protein"; protein_id "KAF7227313.1"; exon_number "2";
CM025010.1	Genbank	start_codon	55017813	55017815	.	+	0	gene_id "G4P62_005910"; transcript_id "gnl|WGS:JAAVVJ|G4P62_T009669"; gbkey "CDS"; locus_tag "G4P62_005910"; orig_transcript_id "gnl|WGS:JAAVVJ|G4P62_T009669"; product "putative LOC107379642-like protein"; protein_id "KAF7227313.1"; exon_number "2";
CM025010.1	Genbank	stop_codon	55018575	55018577	.	+	0	gene_id "G4P62_005910"; transcript_id "gnl|WGS:JAAVVJ|G4P62_T009669"; gbkey "CDS"; locus_tag "G4P62_005910"; orig_transcript_id "gnl|WGS:JAAVVJ|G4P62_T009669"; product "putative LOC107379642-like protein"; protein_id "KAF7227313.1"; exon_number "2";
CM025010.1	Genbank	gene	55020277	55024110	.	+	.	gene_id "G4P62_005911"; transcript_id ""; description "sperm acrosome membrane-associated protein"; gbkey "Gene"; gene_biotype "protein_coding"; locus_tag "G4P62_005911"; note "LOC107379644";
CM025010.1	Genbank	transcript	55020277	55024110	.	+	.	gene_id "G4P62_005911"; transcript_id "gnl|WGS:JAAVVJ|G4P62_T009670"; gbkey "mRNA"; locus_tag "G4P62_005911"; orig_protein_id "gnl|WGS:JAAVVJ|G4P62_P009670"; orig_transcript_id "gnl|WGS:JAAVVJ|G4P62_T009670"; product "sperm acrosome membrane-associated protein 4-like"; transcript_biotype "mRNA";
CM025010.1	Genbank	exon	55020277	55022013	.	+	.	gene_id "G4P62_005911"; transcript_id "gnl|WGS:JAAVVJ|G4P62_T009670"; locus_tag "G4P62_005911"; orig_protein_id "gnl|WGS:JAAVVJ|G4P62_P009670"; orig_transcript_id "gnl|WGS:JAAVVJ|G4P62_T009670"; product "sperm acrosome membrane-associated protein 4-like"; transcript_biotype "mRNA"; exon_number "1";
CM025010.1	Genbank	exon	55023090	55023257	.	+	.	gene_id "G4P62_005911"; transcript_id "gnl|WGS:JAAVVJ|G4P62_T009670"; locus_tag "G4P62_005911"; orig_protein_id "gnl|WGS:JAAVVJ|G4P62_P009670"; orig_transcript_id "gnl|WGS:JAAVVJ|G4P62_T009670"; product "sperm acrosome membrane-associated protein 4-like"; transcript_biotype "mRNA"; exon_number "2";
CM025010.1	Genbank	exon	55023351	55024110	.	+	.	gene_id "G4P62_005911"; transcript_id "gnl|WGS:JAAVVJ|G4P62_T009670"; locus_tag "G4P62_005911"; orig_protein_id "gnl|WGS:JAAVVJ|G4P62_P009670"; orig_transcript_id "gnl|WGS:JAAVVJ|G4P62_T009670"; product "sperm acrosome membrane-associated protein 4-like"; transcript_biotype "mRNA"; exon_number "3";
CM025010.1	Genbank	CDS	55021959	55022013	.	+	0	gene_id "G4P62_005911"; transcript_id "gnl|WGS:JAAVVJ|G4P62_T009670"; gbkey "CDS"; locus_tag "G4P62_005911"; orig_transcript_id "gnl|WGS:JAAVVJ|G4P62_T009670"; product "sperm acrosome membrane-associated protein 4-like"; protein_id "KAF7227314.1"; exon_number "1";
CM025010.1	Genbank	CDS	55023090	55023257	.	+	2	gene_id "G4P62_005911"; transcript_id "gnl|WGS:JAAVVJ|G4P62_T009670"; gbkey "CDS"; locus_tag "G4P62_005911"; orig_transcript_id "gnl|WGS:JAAVVJ|G4P62_T009670"; product "sperm acrosome membrane-associated protein 4-like"; protein_id "KAF7227314.1"; exon_number "2";
CM025010.1	Genbank	CDS	55023351	55023571	.	+	2	gene_id "G4P62_005911"; transcript_id "gnl|WGS:JAAVVJ|G4P62_T009670"; gbkey "CDS"; locus_tag "G4P62_005911"; orig_transcript_id "gnl|WGS:JAAVVJ|G4P62_T009670"; product "sperm acrosome membrane-associated protein 4-like"; protein_id "KAF7227314.1"; exon_number "3";
CM025010.1	Genbank	start_codon	55021959	55021961	.	+	0	gene_id "G4P62_005911"; transcript_id "gnl|WGS:JAAVVJ|G4P62_T009670"; gbkey "CDS"; locus_tag "G4P62_005911"; orig_transcript_id "gnl|WGS:JAAVVJ|G4P62_T009670"; product "sperm acrosome membrane-associated protein 4-like"; protein_id "KAF7227314.1"; exon_number "1";
CM025010.1	Genbank	stop_codon	55023572	55023574	.	+	0	gene_id "G4P62_005911"; transcript_id "gnl|WGS:JAAVVJ|G4P62_T009670"; gbkey "CDS"; locus_tag "G4P62_005911"; orig_transcript_id "gnl|WGS:JAAVVJ|G4P62_T009670"; product "sperm acrosome membrane-associated protein 4-like"; protein_id "KAF7227314.1"; exon_number "3";
CM025010.1	Genbank	gene	55023892	55035677	.	-	.	gene_id "G4P62_005912"; transcript_id ""; description "mutS protein homolog 5 isoform X1"; gbkey "Gene"; gene "msh5"; gene_biotype "protein_coding"; locus_tag "G4P62_005912";
CM025010.1	Genbank	transcript	55023892	55035676	.	-	.	gene_id "G4P62_005912"; transcript_id "gnl|WGS:JAAVVJ|G4P62_T009671"; gbkey "mRNA"; gene "msh5"; locus_tag "G4P62_005912"; note "transcript variant X1"; orig_protein_id "gnl|WGS:JAAVVJ|G4P62_P009671"; orig_transcript_id "gnl|WGS:JAAVVJ|G4P62_T009671"; product "mutS homolog 5"; transcript_biotype "mRNA";
CM025010.1	Genbank	exon	55035501	55035676	.	-	.	gene_id "G4P62_005912"; transcript_id "gnl|WGS:JAAVVJ|G4P62_T009671"; gene "msh5"; locus_tag "G4P62_005912"; note "transcript variant X1"; orig_protein_id "gnl|WGS:JAAVVJ|G4P62_P009671"; orig_transcript_id "gnl|WGS:JAAVVJ|G4P62_T009671"; product "mutS homolog 5"; transcript_biotype "mRNA"; exon_number "1";
CM025010.1	Genbank	exon	55033858	55033963	.	-	.	gene_id "G4P62_005912"; transcript_id "gnl|WGS:JAAVVJ|G4P62_T009671"; gene "msh5"; locus_tag "G4P62_005912"; note "transcript variant X1"; orig_protein_id "gnl|WGS:JAAVVJ|G4P62_P009671"; orig_transcript_id "gnl|WGS:JAAVVJ|G4P62_T009671"; product "mutS homolog 5"; transcript_biotype "mRNA"; exon_number "2";
CM025010.1	Genbank	exon	55033650	55033773	.	-	.	gene_id "G4P62_005912"; transcript_id "gnl|WGS:JAAVVJ|G4P62_T009671"; gene "msh5"; locus_tag "G4P62_005912"; note "transcript variant X1"; orig_protein_id "gnl|WGS:JAAVVJ|G4P62_P009671"; orig_transcript_id "gnl|WGS:JAAVVJ|G4P62_T009671"; product "mutS homolog 5"; transcript_biotype "mRNA"; exon_number "3";
CM025010.1	Genbank	exon	55033461	55033541	.	-	.	gene_id "G4P62_005912"; transcript_id "gnl|WGS:JAAVVJ|G4P62_T009671"; gene "msh5"; locus_tag "G4P62_005912"; note "transcript variant X1"; orig_protein_id "gnl|WGS:JAAVVJ|G4P62_P009671"; orig_transcript_id "gnl|WGS:JAAVVJ|G4P62_T009671"; product "mutS homolog 5"; transcript_biotype "mRNA"; exon_number "4";
CM025010.1	Genbank	exon	55033148	55033201	.	-	.	gene_id "G4P62_005912"; transcript_id "gnl|WGS:JAAVVJ|G4P62_T009671"; gene "msh5"; locus_tag "G4P62_005912"; note "transcript variant X1"; orig_protein_id "gnl|WGS:JAAVVJ|G4P62_P009671"; orig_transcript_id "gnl|WGS:JAAVVJ|G4P62_T009671"; product "mutS homolog 5"; transcript_biotype "mRNA"; exon_number "5";
CM025010.1	Genbank	exon	55032903	55033024	.	-	.	gene_id "G4P62_005912"; transcript_id "gnl|WGS:JAAVVJ|G4P62_T009671"; gene "msh5"; locus_tag "G4P62_005912"; note "transcript variant X1"; orig_protein_id "gnl|WGS:JAAVVJ|G4P62_P009671"; orig_transcript_id "gnl|WGS:JAAVVJ|G4P62_T009671"; product "mutS homolog 5"; transcript_biotype "mRNA"; exon_number "6";
CM025010.1	Genbank	exon	55032685	55032794	.	-	.	gene_id "G4P62_005912"; transcript_id "gnl|WGS:JAAVVJ|G4P62_T009671"; gene "msh5"; locus_tag "G4P62_005912"; note "transcript variant X1"; orig_protein_id "gnl|WGS:JAAVVJ|G4P62_P009671"; orig_transcript_id "gnl|WGS:JAAVVJ|G4P62_T009671"; product "mutS homolog 5"; transcript_biotype "mRNA"; exon_number "7";
CM025010.1	Genbank	exon	55032265	55032300	.	-	.	gene_id "G4P62_005912"; transcript_id "gnl|WGS:JAAVVJ|G4P62_T009671"; gene "msh5"; locus_tag "G4P62_005912"; note "transcript variant X1"; orig_protein_id "gnl|WGS:JAAVVJ|G4P62_P009671"; orig_transcript_id "gnl|WGS:JAAVVJ|G4P62_T009671"; product "mutS homolog 5"; transcript_biotype "mRNA"; exon_number "8";
CM025010.1	Genbank	exon	55031966	55032048	.	-	.	gene_id "G4P62_005912"; transcript_id "gnl|WGS:JAAVVJ|G4P62_T009671"; gene "msh5"; locus_tag "G4P62_005912"; note "transcript variant X1"; orig_protein_id "gnl|WGS:JAAVVJ|G4P62_P009671"; orig_transcript_id "gnl|WGS:JAAVVJ|G4P62_T009671"; product "mutS homolog 5"; transcript_biotype "mRNA"; exon_number "9";
CM025010.1	Genbank	exon	55031827	55031872	.	-	.	gene_id "G4P62_005912"; transcript_id "gnl|WGS:JAAVVJ|G4P62_T009671"; gene "msh5"; locus_tag "G4P62_005912"; note "transcript variant X1"; orig_protein_id "gnl|WGS:JAAVVJ|G4P62_P009671"; orig_transcript_id "gnl|WGS:JAAVVJ|G4P62_T009671"; product "mutS homolog 5"; transcript_biotype "mRNA"; exon_number "10";
CM025010.1	Genbank	exon	55031613	55031751	.	-	.	gene_id "G4P62_005912"; transcript_id "gnl|WGS:JAAVVJ|G4P62_T009671"; gene "msh5"; locus_tag "G4P62_005912"; note "transcript variant X1"; orig_protein_id "gnl|WGS:JAAVVJ|G4P62_P009671"; orig_transcript_id "gnl|WGS:JAAVVJ|G4P62_T009671"; product "mutS homolog 5"; transcript_biotype "mRNA"; exon_number "11";
CM025010.1	Genbank	exon	55031482	55031544	.	-	.	gene_id "G4P62_005912"; transcript_id "gnl|WGS:JAAVVJ|G4P62_T009671"; gene "msh5"; locus_tag "G4P62_005912"; note "transcript variant X1"; orig_protein_id "gnl|WGS:JAAVVJ|G4P62_P009671"; orig_transcript_id "gnl|WGS:JAAVVJ|G4P62_T009671"; product "mutS homolog 5"; transcript_biotype "mRNA"; exon_number "12";
CM025010.1	Genbank	exon	55031275	55031403	.	-	.	gene_id "G4P62_005912"; transcript_id "gnl|WGS:JAAVVJ|G4P62_T009671"; gene "msh5"; locus_tag "G4P62_005912"; note "transcript variant X1"; orig_protein_id "gnl|WGS:JAAVVJ|G4P62_P009671"; orig_transcript_id "gnl|WGS:JAAVVJ|G4P62_T009671"; product "mutS homolog 5"; transcript_biotype "mRNA"; exon_number "13";
CM025010.1	Genbank	exon	55031140	55031212	.	-	.	gene_id "G4P62_005912"; transcript_id "gnl|WGS:JAAVVJ|G4P62_T009671"; gene "msh5"; locus_tag "G4P62_005912"; note "transcript variant X1"; orig_protein_id "gnl|WGS:JAAVVJ|G4P62_P009671"; orig_transcript_id "gnl|WGS:JAAVVJ|G4P62_T009671"; product "mutS homolog 5"; transcript_biotype "mRNA"; exon_number "14";
CM025010.1	Genbank	exon	55030943	55031052	.	-	.	gene_id "G4P62_005912"; transcript_id "gnl|WGS:JAAVVJ|G4P62_T009671"; gene "msh5"; locus_tag "G4P62_005912"; note "transcript variant X1"; orig_protein_id "gnl|WGS:JAAVVJ|G4P62_P009671"; orig_transcript_id "gnl|WGS:JAAVVJ|G4P62_T009671"; product "mutS homolog 5"; transcript_biotype "mRNA"; exon_number "15";
CM025010.1	Genbank	exon	55030780	55030860	.	-	.	gene_id "G4P62_005912"; transcript_id "gnl|WGS:JAAVVJ|G4P62_T009671"; gene "msh5"; locus_tag "G4P62_005912"; note "transcript variant X1"; orig_protein_id "gnl|WGS:JAAVVJ|G4P62_P009671"; orig_transcript_id "gnl|WGS:JAAVVJ|G4P62_T009671"; product "mutS homolog 5"; transcript_biotype "mRNA"; exon_number "16";
CM025010.1	Genbank	exon	55030100	55030187	.	-	.	gene_id "G4P62_005912"; transcript_id "gnl|WGS:JAAVVJ|G4P62_T009671"; gene "msh5"; locus_tag "G4P62_005912"; note "transcript variant X1"; orig_protein_id "gnl|WGS:JAAVVJ|G4P62_P009671"; orig_transcript_id "gnl|WGS:JAAVVJ|G4P62_T009671"; product "mutS homolog 5"; transcript_biotype "mRNA"; exon_number "17";
CM025010.1	Genbank	exon	55029948	55030015	.	-	.	gene_id "G4P62_005912"; transcript_id "gnl|WGS:JAAVVJ|G4P62_T009671"; gene "msh5"; locus_tag "G4P62_005912"; note "transcript variant X1"; orig_protein_id "gnl|WGS:JAAVVJ|G4P62_P009671"; orig_transcript_id "gnl|WGS:JAAVVJ|G4P62_T009671"; product "mutS homolog 5"; transcript_biotype "mRNA"; exon_number "18";
CM025010.1	Genbank	exon	55027715	55027833	.	-	.	gene_id "G4P62_005912"; transcript_id "gnl|WGS:JAAVVJ|G4P62_T009671"; gene "msh5"; locus_tag "G4P62_005912"; note "transcript variant X1"; orig_protein_id "gnl|WGS:JAAVVJ|G4P62_P009671"; orig_transcript_id "gnl|WGS:JAAVVJ|G4P62_T009671"; product "mutS homolog 5"; transcript_biotype "mRNA"; exon_number "19";
CM025010.1	Genbank	exon	55027497	55027623	.	-	.	gene_id "G4P62_005912"; transcript_id "gnl|WGS:JAAVVJ|G4P62_T009671"; gene "msh5"; locus_tag "G4P62_005912"; note "transcript variant X1"; orig_protein_id "gnl|WGS:JAAVVJ|G4P62_P009671"; orig_transcript_id "gnl|WGS:JAAVVJ|G4P62_T009671"; product "mutS homolog 5"; transcript_biotype "mRNA"; exon_number "20";
CM025010.1	Genbank	exon	55026969	55027118	.	-	.	gene_id "G4P62_005912"; transcript_id "gnl|WGS:JAAVVJ|G4P62_T009671"; gene "msh5"; locus_tag "G4P62_005912"; note "transcript variant X1"; orig_protein_id "gnl|WGS:JAAVVJ|G4P62_P009671"; orig_transcript_id "gnl|WGS:JAAVVJ|G4P62_T009671"; product "mutS homolog 5"; transcript_biotype "mRNA"; exon_number "21";
CM025010.1	Genbank	exon	55025831	55025905	.	-	.	gene_id "G4P62_005912"; transcript_id "gnl|WGS:JAAVVJ|G4P62_T009671"; gene "msh5"; locus_tag "G4P62_005912"; note "transcript variant X1"; orig_protein_id "gnl|WGS:JAAVVJ|G4P62_P009671"; orig_transcript_id "gnl|WGS:JAAVVJ|G4P62_T009671"; product "mutS homolog 5"; transcript_biotype "mRNA"; exon_number "22";
CM025010.1	Genbank	exon	55024621	55024767	.	-	.	gene_id "G4P62_005912"; transcript_id "gnl|WGS:JAAVVJ|G4P62_T009671"; gene "msh5"; locus_tag "G4P62_005912"; note "transcript variant X1"; orig_protein_id "gnl|WGS:JAAVVJ|G4P62_P009671"; orig_transcript_id "gnl|WGS:JAAVVJ|G4P62_T009671"; product "mutS homolog 5"; transcript_biotype "mRNA"; exon_number "23";
CM025010.1	Genbank	exon	55024264	55024401	.	-	.	gene_id "G4P62_005912"; transcript_id "gnl|WGS:JAAVVJ|G4P62_T009671"; gene "msh5"; locus_tag "G4P62_005912"; note "transcript variant X1"; orig_protein_id "gnl|WGS:JAAVVJ|G4P62_P009671"; orig_transcript_id "gnl|WGS:JAAVVJ|G4P62_T009671"; product "mutS homolog 5"; transcript_biotype "mRNA"; exon_number "24";
CM025010.1	Genbank	exon	55024106	55024176	.	-	.	gene_id "G4P62_005912"; transcript_id "gnl|WGS:JAAVVJ|G4P62_T009671"; gene "msh5"; locus_tag "G4P62_005912"; note "transcript variant X1"; orig_protein_id "gnl|WGS:JAAVVJ|G4P62_P009671"; orig_transcript_id "gnl|WGS:JAAVVJ|G4P62_T009671"; product "mutS homolog 5"; transcript_biotype "mRNA"; exon_number "25";
CM025010.1	Genbank	exon	55023892	55024025	.	-	.	gene_id "G4P62_005912"; transcript_id "gnl|WGS:JAAVVJ|G4P62_T009671"; gene "msh5"; locus_tag "G4P62_005912"; note "transcript variant X1"; orig_protein_id "gnl|WGS:JAAVVJ|G4P62_P009671"; orig_transcript_id "gnl|WGS:JAAVVJ|G4P62_T009671"; product "mutS homolog 5"; transcript_biotype "mRNA"; exon_number "26";
CM025010.1	Genbank	CDS	55033858	55033959	.	-	0	gene_id "G4P62_005912"; transcript_id "gnl|WGS:JAAVVJ|G4P62_T009671"; gbkey "CDS"; gene "msh5"; locus_tag "G4P62_005912"; orig_transcript_id "gnl|WGS:JAAVVJ|G4P62_T009671"; product "transcript variant X1"; protein_id "KAF7227315.1"; exon_number "2";
CM025010.1	Genbank	CDS	55033650	55033773	.	-	0	gene_id "G4P62_005912"; transcript_id "gnl|WGS:JAAVVJ|G4P62_T009671"; gbkey "CDS"; gene "msh5"; locus_tag "G4P62_005912"; orig_transcript_id "gnl|WGS:JAAVVJ|G4P62_T009671"; product "transcript variant X1"; protein_id "KAF7227315.1"; exon_number "3";
CM025010.1	Genbank	CDS	55033461	55033541	.	-	2	gene_id "G4P62_005912"; transcript_id "gnl|WGS:JAAVVJ|G4P62_T009671"; gbkey "CDS"; gene "msh5"; locus_tag "G4P62_005912"; orig_transcript_id "gnl|WGS:JAAVVJ|G4P62_T009671"; product "transcript variant X1"; protein_id "KAF7227315.1"; exon_number "4";
CM025010.1	Genbank	CDS	55033148	55033201	.	-	2	gene_id "G4P62_005912"; transcript_id "gnl|WGS:JAAVVJ|G4P62_T009671"; gbkey "CDS"; gene "msh5"; locus_tag "G4P62_005912"; orig_transcript_id "gnl|WGS:JAAVVJ|G4P62_T009671"; product "transcript variant X1"; protein_id "KAF7227315.1"; exon_number "5";
CM025010.1	Genbank	CDS	55032903	55033024	.	-	2	gene_id "G4P62_005912"; transcript_id "gnl|WGS:JAAVVJ|G4P62_T009671"; gbkey "CDS"; gene "msh5"; locus_tag "G4P62_005912"; orig_transcript_id "gnl|WGS:JAAVVJ|G4P62_T009671"; product "transcript variant X1"; protein_id "KAF7227315.1"; exon_number "6";
CM025010.1	Genbank	CDS	55032685	55032794	.	-	0	gene_id "G4P62_005912"; transcript_id "gnl|WGS:JAAVVJ|G4P62_T009671"; gbkey "CDS"; gene "msh5"; locus_tag "G4P62_005912"; orig_transcript_id "gnl|WGS:JAAVVJ|G4P62_T009671"; product "transcript variant X1"; protein_id "KAF7227315.1"; exon_number "7";
CM025010.1	Genbank	CDS	55032265	55032300	.	-	1	gene_id "G4P62_005912"; transcript_id "gnl|WGS:JAAVVJ|G4P62_T009671"; gbkey "CDS"; gene "msh5"; locus_tag "G4P62_005912"; orig_transcript_id "gnl|WGS:JAAVVJ|G4P62_T009671"; product "transcript variant X1"; protein_id "KAF7227315.1"; exon_number "8";
CM025010.1	Genbank	CDS	55031966	55032048	.	-	1	gene_id "G4P62_005912"; transcript_id "gnl|WGS:JAAVVJ|G4P62_T009671"; gbkey "CDS"; gene "msh5"; locus_tag "G4P62_005912"; orig_transcript_id "gnl|WGS:JAAVVJ|G4P62_T009671"; product "transcript variant X1"; protein_id "KAF7227315.1"; exon_number "9";
CM025010.1	Genbank	CDS	55031827	55031872	.	-	2	gene_id "G4P62_005912"; transcript_id "gnl|WGS:JAAVVJ|G4P62_T009671"; gbkey "CDS"; gene "msh5"; locus_tag "G4P62_005912"; orig_transcript_id "gnl|WGS:JAAVVJ|G4P62_T009671"; product "transcript variant X1"; protein_id "KAF7227315.1"; exon_number "10";
CM025010.1	Genbank	CDS	55031613	55031751	.	-	1	gene_id "G4P62_005912"; transcript_id "gnl|WGS:JAAVVJ|G4P62_T009671"; gbkey "CDS"; gene "msh5"; locus_tag "G4P62_005912"; orig_transcript_id "gnl|WGS:JAAVVJ|G4P62_T009671"; product "transcript variant X1"; protein_id "KAF7227315.1"; exon_number "11";
CM025010.1	Genbank	CDS	55031482	55031544	.	-	0	gene_id "G4P62_005912"; transcript_id "gnl|WGS:JAAVVJ|G4P62_T009671"; gbkey "CDS"; gene "msh5"; locus_tag "G4P62_005912"; orig_transcript_id "gnl|WGS:JAAVVJ|G4P62_T009671"; product "transcript variant X1"; protein_id "KAF7227315.1"; exon_number "12";
CM025010.1	Genbank	CDS	55031275	55031403	.	-	0	gene_id "G4P62_005912"; transcript_id "gnl|WGS:JAAVVJ|G4P62_T009671"; gbkey "CDS"; gene "msh5"; locus_tag "G4P62_005912"; orig_transcript_id "gnl|WGS:JAAVVJ|G4P62_T009671"; product "transcript variant X1"; protein_id "KAF7227315.1"; exon_number "13";
CM025010.1	Genbank	CDS	55031140	55031212	.	-	0	gene_id "G4P62_005912"; transcript_id "gnl|WGS:JAAVVJ|G4P62_T009671"; gbkey "CDS"; gene "msh5"; locus_tag "G4P62_005912"; orig_transcript_id "gnl|WGS:JAAVVJ|G4P62_T009671"; product "transcript variant X1"; protein_id "KAF7227315.1"; exon_number "14";
CM025010.1	Genbank	CDS	55030943	55031052	.	-	2	gene_id "G4P62_005912"; transcript_id "gnl|WGS:JAAVVJ|G4P62_T009671"; gbkey "CDS"; gene "msh5"; locus_tag "G4P62_005912"; orig_transcript_id "gnl|WGS:JAAVVJ|G4P62_T009671"; product "transcript variant X1"; protein_id "KAF7227315.1"; exon_number "15";
CM025010.1	Genbank	CDS	55030780	55030860	.	-	0	gene_id "G4P62_005912"; transcript_id "gnl|WGS:JAAVVJ|G4P62_T009671"; gbkey "CDS"; gene "msh5"; locus_tag "G4P62_005912"; orig_transcript_id "gnl|WGS:JAAVVJ|G4P62_T009671"; product "transcript variant X1"; protein_id "KAF7227315.1"; exon_number "16";
CM025010.1	Genbank	CDS	55030100	55030187	.	-	0	gene_id "G4P62_005912"; transcript_id "gnl|WGS:JAAVVJ|G4P62_T009671"; gbkey "CDS"; gene "msh5"; locus_tag "G4P62_005912"; orig_transcript_id "gnl|WGS:JAAVVJ|G4P62_T009671"; product "transcript variant X1"; protein_id "KAF7227315.1"; exon_number "17";
CM025010.1	Genbank	CDS	55029948	55030015	.	-	2	gene_id "G4P62_005912"; transcript_id "gnl|WGS:JAAVVJ|G4P62_T009671"; gbkey "CDS"; gene "msh5"; locus_tag "G4P62_005912"; orig_transcript_id "gnl|WGS:JAAVVJ|G4P62_T009671"; product "transcript variant X1"; protein_id "KAF7227315.1"; exon_number "18";
CM025010.1	Genbank	CDS	55027715	55027833	.	-	0	gene_id "G4P62_005912"; transcript_id "gnl|WGS:JAAVVJ|G4P62_T009671"; gbkey "CDS"; gene "msh5"; locus_tag "G4P62_005912"; orig_transcript_id "gnl|WGS:JAAVVJ|G4P62_T009671"; product "transcript variant X1"; protein_id "KAF7227315.1"; exon_number "19";
CM025010.1	Genbank	CDS	55027497	55027623	.	-	1	gene_id "G4P62_005912"; transcript_id "gnl|WGS:JAAVVJ|G4P62_T009671"; gbkey "CDS"; gene "msh5"; locus_tag "G4P62_005912"; orig_transcript_id "gnl|WGS:JAAVVJ|G4P62_T009671"; product "transcript variant X1"; protein_id "KAF7227315.1"; exon_number "20";
CM025010.1	Genbank	CDS	55026969	55027118	.	-	0	gene_id "G4P62_005912"; transcript_id "gnl|WGS:JAAVVJ|G4P62_T009671"; gbkey "CDS"; gene "msh5"; locus_tag "G4P62_005912"; orig_transcript_id "gnl|WGS:JAAVVJ|G4P62_T009671"; product "transcript variant X1"; protein_id "KAF7227315.1"; exon_number "21";
CM025010.1	Genbank	CDS	55025831	55025905	.	-	0	gene_id "G4P62_005912"; transcript_id "gnl|WGS:JAAVVJ|G4P62_T009671"; gbkey "CDS"; gene "msh5"; locus_tag "G4P62_005912"; orig_transcript_id "gnl|WGS:JAAVVJ|G4P62_T009671"; product "transcript variant X1"; protein_id "KAF7227315.1"; exon_number "22";
CM025010.1	Genbank	CDS	55024621	55024767	.	-	0	gene_id "G4P62_005912"; transcript_id "gnl|WGS:JAAVVJ|G4P62_T009671"; gbkey "CDS"; gene "msh5"; locus_tag "G4P62_005912"; orig_transcript_id "gnl|WGS:JAAVVJ|G4P62_T009671"; product "transcript variant X1"; protein_id "KAF7227315.1"; exon_number "23";
CM025010.1	Genbank	CDS	55024264	55024401	.	-	0	gene_id "G4P62_005912"; transcript_id "gnl|WGS:JAAVVJ|G4P62_T009671"; gbkey "CDS"; gene "msh5"; locus_tag "G4P62_005912"; orig_transcript_id "gnl|WGS:JAAVVJ|G4P62_T009671"; product "transcript variant X1"; protein_id "KAF7227315.1"; exon_number "24";
CM025010.1	Genbank	CDS	55024106	55024176	.	-	0	gene_id "G4P62_005912"; transcript_id "gnl|WGS:JAAVVJ|G4P62_T009671"; gbkey "CDS"; gene "msh5"; locus_tag "G4P62_005912"; orig_transcript_id "gnl|WGS:JAAVVJ|G4P62_T009671"; product "transcript variant X1"; protein_id "KAF7227315.1"; exon_number "25";
CM025010.1	Genbank	CDS	55023908	55024025	.	-	1	gene_id "G4P62_005912"; transcript_id "gnl|WGS:JAAVVJ|G4P62_T009671"; gbkey "CDS"; gene "msh5"; locus_tag "G4P62_005912"; orig_transcript_id "gnl|WGS:JAAVVJ|G4P62_T009671"; product "transcript variant X1"; protein_id "KAF7227315.1"; exon_number "26";
CM025010.1	Genbank	start_codon	55033957	55033959	.	-	0	gene_id "G4P62_005912"; transcript_id "gnl|WGS:JAAVVJ|G4P62_T009671"; gbkey "CDS"; gene "msh5"; locus_tag "G4P62_005912"; orig_transcript_id "gnl|WGS:JAAVVJ|G4P62_T009671"; product "transcript variant X1"; protein_id "KAF7227315.1"; exon_number "2";
CM025010.1	Genbank	stop_codon	55023905	55023907	.	-	0	gene_id "G4P62_005912"; transcript_id "gnl|WGS:JAAVVJ|G4P62_T009671"; gbkey "CDS"; gene "msh5"; locus_tag "G4P62_005912"; orig_transcript_id "gnl|WGS:JAAVVJ|G4P62_T009671"; product "transcript variant X1"; protein_id "KAF7227315.1"; exon_number "26";
CM025010.1	Genbank	transcript	55023909	55035677	.	-	.	gene_id "G4P62_005912"; transcript_id "gnl|WGS:JAAVVJ|G4P62_T009672"; gbkey "mRNA"; gene "msh5"; locus_tag "G4P62_005912"; note "transcript variant X2"; orig_protein_id "gnl|WGS:JAAVVJ|G4P62_P009672"; orig_transcript_id "gnl|WGS:JAAVVJ|G4P62_T009672"; product "mutS homolog 5"; transcript_biotype "mRNA";
CM025010.1	Genbank	exon	55035501	55035677	.	-	.	gene_id "G4P62_005912"; transcript_id "gnl|WGS:JAAVVJ|G4P62_T009672"; gene "msh5"; locus_tag "G4P62_005912"; note "transcript variant X2"; orig_protein_id "gnl|WGS:JAAVVJ|G4P62_P009672"; orig_transcript_id "gnl|WGS:JAAVVJ|G4P62_T009672"; product "mutS homolog 5"; transcript_biotype "mRNA"; exon_number "1";
CM025010.1	Genbank	exon	55033858	55033963	.	-	.	gene_id "G4P62_005912"; transcript_id "gnl|WGS:JAAVVJ|G4P62_T009672"; gene "msh5"; locus_tag "G4P62_005912"; note "transcript variant X2"; orig_protein_id "gnl|WGS:JAAVVJ|G4P62_P009672"; orig_transcript_id "gnl|WGS:JAAVVJ|G4P62_T009672"; product "mutS homolog 5"; transcript_biotype "mRNA"; exon_number "2";
CM025010.1	Genbank	exon	55033650	55033773	.	-	.	gene_id "G4P62_005912"; transcript_id "gnl|WGS:JAAVVJ|G4P62_T009672"; gene "msh5"; locus_tag "G4P62_005912"; note "transcript variant X2"; orig_protein_id "gnl|WGS:JAAVVJ|G4P62_P009672"; orig_transcript_id "gnl|WGS:JAAVVJ|G4P62_T009672"; product "mutS homolog 5"; transcript_biotype "mRNA"; exon_number "3";
CM025010.1	Genbank	exon	55033461	55033541	.	-	.	gene_id "G4P62_005912"; transcript_id "gnl|WGS:JAAVVJ|G4P62_T009672"; gene "msh5"; locus_tag "G4P62_005912"; note "transcript variant X2"; orig_protein_id "gnl|WGS:JAAVVJ|G4P62_P009672"; orig_transcript_id "gnl|WGS:JAAVVJ|G4P62_T009672"; product "mutS homolog 5"; transcript_biotype "mRNA"; exon_number "4";
CM025010.1	Genbank	exon	55033148	55033201	.	-	.	gene_id "G4P62_005912"; transcript_id "gnl|WGS:JAAVVJ|G4P62_T009672"; gene "msh5"; locus_tag "G4P62_005912"; note "transcript variant X2"; orig_protein_id "gnl|WGS:JAAVVJ|G4P62_P009672"; orig_transcript_id "gnl|WGS:JAAVVJ|G4P62_T009672"; product "mutS homolog 5"; transcript_biotype "mRNA"; exon_number "5";
CM025010.1	Genbank	exon	55032903	55033024	.	-	.	gene_id "G4P62_005912"; transcript_id "gnl|WGS:JAAVVJ|G4P62_T009672"; gene "msh5"; locus_tag "G4P62_005912"; note "transcript variant X2"; orig_protein_id "gnl|WGS:JAAVVJ|G4P62_P009672"; orig_transcript_id "gnl|WGS:JAAVVJ|G4P62_T009672"; product "mutS homolog 5"; transcript_biotype "mRNA"; exon_number "6";
CM025010.1	Genbank	exon	55032685	55032794	.	-	.	gene_id "G4P62_005912"; transcript_id "gnl|WGS:JAAVVJ|G4P62_T009672"; gene "msh5"; locus_tag "G4P62_005912"; note "transcript variant X2"; orig_protein_id "gnl|WGS:JAAVVJ|G4P62_P009672"; orig_transcript_id "gnl|WGS:JAAVVJ|G4P62_T009672"; product "mutS homolog 5"; transcript_biotype "mRNA"; exon_number "7";
CM025010.1	Genbank	exon	55032265	55032300	.	-	.	gene_id "G4P62_005912"; transcript_id "gnl|WGS:JAAVVJ|G4P62_T009672"; gene "msh5"; locus_tag "G4P62_005912"; note "transcript variant X2"; orig_protein_id "gnl|WGS:JAAVVJ|G4P62_P009672"; orig_transcript_id "gnl|WGS:JAAVVJ|G4P62_T009672"; product "mutS homolog 5"; transcript_biotype "mRNA"; exon_number "8";
CM025010.1	Genbank	exon	55031966	55032048	.	-	.	gene_id "G4P62_005912"; transcript_id "gnl|WGS:JAAVVJ|G4P62_T009672"; gene "msh5"; locus_tag "G4P62_005912"; note "transcript variant X2"; orig_protein_id "gnl|WGS:JAAVVJ|G4P62_P009672"; orig_transcript_id "gnl|WGS:JAAVVJ|G4P62_T009672"; product "mutS homolog 5"; transcript_biotype "mRNA"; exon_number "9";
CM025010.1	Genbank	exon	55031827	55031872	.	-	.	gene_id "G4P62_005912"; transcript_id "gnl|WGS:JAAVVJ|G4P62_T009672"; gene "msh5"; locus_tag "G4P62_005912"; note "transcript variant X2"; orig_protein_id "gnl|WGS:JAAVVJ|G4P62_P009672"; orig_transcript_id "gnl|WGS:JAAVVJ|G4P62_T009672"; product "mutS homolog 5"; transcript_biotype "mRNA"; exon_number "10";
CM025010.1	Genbank	exon	55031613	55031751	.	-	.	gene_id "G4P62_005912"; transcript_id "gnl|WGS:JAAVVJ|G4P62_T009672"; gene "msh5"; locus_tag "G4P62_005912"; note "transcript variant X2"; orig_protein_id "gnl|WGS:JAAVVJ|G4P62_P009672"; orig_transcript_id "gnl|WGS:JAAVVJ|G4P62_T009672"; product "mutS homolog 5"; transcript_biotype "mRNA"; exon_number "11";
CM025010.1	Genbank	exon	55031482	55031544	.	-	.	gene_id "G4P62_005912"; transcript_id "gnl|WGS:JAAVVJ|G4P62_T009672"; gene "msh5"; locus_tag "G4P62_005912"; note "transcript variant X2"; orig_protein_id "gnl|WGS:JAAVVJ|G4P62_P009672"; orig_transcript_id "gnl|WGS:JAAVVJ|G4P62_T009672"; product "mutS homolog 5"; transcript_biotype "mRNA"; exon_number "12";
CM025010.1	Genbank	exon	55031275	55031403	.	-	.	gene_id "G4P62_005912"; transcript_id "gnl|WGS:JAAVVJ|G4P62_T009672"; gene "msh5"; locus_tag "G4P62_005912"; note "transcript variant X2"; orig_protein_id "gnl|WGS:JAAVVJ|G4P62_P009672"; orig_transcript_id "gnl|WGS:JAAVVJ|G4P62_T009672"; product "mutS homolog 5"; transcript_biotype "mRNA"; exon_number "13";
CM025010.1	Genbank	exon	55031140	55031212	.	-	.	gene_id "G4P62_005912"; transcript_id "gnl|WGS:JAAVVJ|G4P62_T009672"; gene "msh5"; locus_tag "G4P62_005912"; note "transcript variant X2"; orig_protein_id "gnl|WGS:JAAVVJ|G4P62_P009672"; orig_transcript_id "gnl|WGS:JAAVVJ|G4P62_T009672"; product "mutS homolog 5"; transcript_biotype "mRNA"; exon_number "14";
CM025010.1	Genbank	exon	55030943	55031052	.	-	.	gene_id "G4P62_005912"; transcript_id "gnl|WGS:JAAVVJ|G4P62_T009672"; gene "msh5"; locus_tag "G4P62_005912"; note "transcript variant X2"; orig_protein_id "gnl|WGS:JAAVVJ|G4P62_P009672"; orig_transcript_id "gnl|WGS:JAAVVJ|G4P62_T009672"; product "mutS homolog 5"; transcript_biotype "mRNA"; exon_number "15";
CM025010.1	Genbank	exon	55030780	55030860	.	-	.	gene_id "G4P62_005912"; transcript_id "gnl|WGS:JAAVVJ|G4P62_T009672"; gene "msh5"; locus_tag "G4P62_005912"; note "transcript variant X2"; orig_protein_id "gnl|WGS:JAAVVJ|G4P62_P009672"; orig_transcript_id "gnl|WGS:JAAVVJ|G4P62_T009672"; product "mutS homolog 5"; transcript_biotype "mRNA"; exon_number "16";
CM025010.1	Genbank	exon	55030100	55030187	.	-	.	gene_id "G4P62_005912"; transcript_id "gnl|WGS:JAAVVJ|G4P62_T009672"; gene "msh5"; locus_tag "G4P62_005912"; note "transcript variant X2"; orig_protein_id "gnl|WGS:JAAVVJ|G4P62_P009672"; orig_transcript_id "gnl|WGS:JAAVVJ|G4P62_T009672"; product "mutS homolog 5"; transcript_biotype "mRNA"; exon_number "17";
CM025010.1	Genbank	exon	55029948	55030015	.	-	.	gene_id "G4P62_005912"; transcript_id "gnl|WGS:JAAVVJ|G4P62_T009672"; gene "msh5"; locus_tag "G4P62_005912"; note "transcript variant X2"; orig_protein_id "gnl|WGS:JAAVVJ|G4P62_P009672"; orig_transcript_id "gnl|WGS:JAAVVJ|G4P62_T009672"; product "mutS homolog 5"; transcript_biotype "mRNA"; exon_number "18";
CM025010.1	Genbank	exon	55027715	55027833	.	-	.	gene_id "G4P62_005912"; transcript_id "gnl|WGS:JAAVVJ|G4P62_T009672"; gene "msh5"; locus_tag "G4P62_005912"; note "transcript variant X2"; orig_protein_id "gnl|WGS:JAAVVJ|G4P62_P009672"; orig_transcript_id "gnl|WGS:JAAVVJ|G4P62_T009672"; product "mutS homolog 5"; transcript_biotype "mRNA"; exon_number "19";
CM025010.1	Genbank	exon	55027497	55027623	.	-	.	gene_id "G4P62_005912"; transcript_id "gnl|WGS:JAAVVJ|G4P62_T009672"; gene "msh5"; locus_tag "G4P62_005912"; note "transcript variant X2"; orig_protein_id "gnl|WGS:JAAVVJ|G4P62_P009672"; orig_transcript_id "gnl|WGS:JAAVVJ|G4P62_T009672"; product "mutS homolog 5"; transcript_biotype "mRNA"; exon_number "20";
CM025010.1	Genbank	exon	55026969	55027118	.	-	.	gene_id "G4P62_005912"; transcript_id "gnl|WGS:JAAVVJ|G4P62_T009672"; gene "msh5"; locus_tag "G4P62_005912"; note "transcript variant X2"; orig_protein_id "gnl|WGS:JAAVVJ|G4P62_P009672"; orig_transcript_id "gnl|WGS:JAAVVJ|G4P62_T009672"; product "mutS homolog 5"; transcript_biotype "mRNA"; exon_number "21";
CM025010.1	Genbank	exon	55025831	55025905	.	-	.	gene_id "G4P62_005912"; transcript_id "gnl|WGS:JAAVVJ|G4P62_T009672"; gene "msh5"; locus_tag "G4P62_005912"; note "transcript variant X2"; orig_protein_id "gnl|WGS:JAAVVJ|G4P62_P009672"; orig_transcript_id "gnl|WGS:JAAVVJ|G4P62_T009672"; product "mutS homolog 5"; transcript_biotype "mRNA"; exon_number "22";
CM025010.1	Genbank	exon	55024621	55024767	.	-	.	gene_id "G4P62_005912"; transcript_id "gnl|WGS:JAAVVJ|G4P62_T009672"; gene "msh5"; locus_tag "G4P62_005912"; note "transcript variant X2"; orig_protein_id "gnl|WGS:JAAVVJ|G4P62_P009672"; orig_transcript_id "gnl|WGS:JAAVVJ|G4P62_T009672"; product "mutS homolog 5"; transcript_biotype "mRNA"; exon_number "23";
CM025010.1	Genbank	exon	55024264	55024401	.	-	.	gene_id "G4P62_005912"; transcript_id "gnl|WGS:JAAVVJ|G4P62_T009672"; gene "msh5"; locus_tag "G4P62_005912"; note "transcript variant X2"; orig_protein_id "gnl|WGS:JAAVVJ|G4P62_P009672"; orig_transcript_id "gnl|WGS:JAAVVJ|G4P62_T009672"; product "mutS homolog 5"; transcript_biotype "mRNA"; exon_number "24";
CM025010.1	Genbank	exon	55024106	55024199	.	-	.	gene_id "G4P62_005912"; transcript_id "gnl|WGS:JAAVVJ|G4P62_T009672"; gene "msh5"; locus_tag "G4P62_005912"; note "transcript variant X2"; orig_protein_id "gnl|WGS:JAAVVJ|G4P62_P009672"; orig_transcript_id "gnl|WGS:JAAVVJ|G4P62_T009672"; product "mutS homolog 5"; transcript_biotype "mRNA"; exon_number "25";
CM025010.1	Genbank	exon	55023909	55024025	.	-	.	gene_id "G4P62_005912"; transcript_id "gnl|WGS:JAAVVJ|G4P62_T009672"; gene "msh5"; locus_tag "G4P62_005912"; note "transcript variant X2"; orig_protein_id "gnl|WGS:JAAVVJ|G4P62_P009672"; orig_transcript_id "gnl|WGS:JAAVVJ|G4P62_T009672"; product "mutS homolog 5"; transcript_biotype "mRNA"; exon_number "26";
CM025010.1	Genbank	CDS	55033858	55033959	.	-	0	gene_id "G4P62_005912"; transcript_id "gnl|WGS:JAAVVJ|G4P62_T009672"; gbkey "CDS"; gene "msh5"; locus_tag "G4P62_005912"; orig_transcript_id "gnl|WGS:JAAVVJ|G4P62_T009672"; product "transcript variant X2"; protein_id "KAF7227316.1"; exon_number "2";
CM025010.1	Genbank	CDS	55033650	55033773	.	-	0	gene_id "G4P62_005912"; transcript_id "gnl|WGS:JAAVVJ|G4P62_T009672"; gbkey "CDS"; gene "msh5"; locus_tag "G4P62_005912"; orig_transcript_id "gnl|WGS:JAAVVJ|G4P62_T009672"; product "transcript variant X2"; protein_id "KAF7227316.1"; exon_number "3";
CM025010.1	Genbank	CDS	55033461	55033541	.	-	2	gene_id "G4P62_005912"; transcript_id "gnl|WGS:JAAVVJ|G4P62_T009672"; gbkey "CDS"; gene "msh5"; locus_tag "G4P62_005912"; orig_transcript_id "gnl|WGS:JAAVVJ|G4P62_T009672"; product "transcript variant X2"; protein_id "KAF7227316.1"; exon_number "4";
CM025010.1	Genbank	CDS	55033148	55033201	.	-	2	gene_id "G4P62_005912"; transcript_id "gnl|WGS:JAAVVJ|G4P62_T009672"; gbkey "CDS"; gene "msh5"; locus_tag "G4P62_005912"; orig_transcript_id "gnl|WGS:JAAVVJ|G4P62_T009672"; product "transcript variant X2"; protein_id "KAF7227316.1"; exon_number "5";
CM025010.1	Genbank	CDS	55032903	55033024	.	-	2	gene_id "G4P62_005912"; transcript_id "gnl|WGS:JAAVVJ|G4P62_T009672"; gbkey "CDS"; gene "msh5"; locus_tag "G4P62_005912"; orig_transcript_id "gnl|WGS:JAAVVJ|G4P62_T009672"; product "transcript variant X2"; protein_id "KAF7227316.1"; exon_number "6";
CM025010.1	Genbank	CDS	55032685	55032794	.	-	0	gene_id "G4P62_005912"; transcript_id "gnl|WGS:JAAVVJ|G4P62_T009672"; gbkey "CDS"; gene "msh5"; locus_tag "G4P62_005912"; orig_transcript_id "gnl|WGS:JAAVVJ|G4P62_T009672"; product "transcript variant X2"; protein_id "KAF7227316.1"; exon_number "7";
CM025010.1	Genbank	CDS	55032265	55032300	.	-	1	gene_id "G4P62_005912"; transcript_id "gnl|WGS:JAAVVJ|G4P62_T009672"; gbkey "CDS"; gene "msh5"; locus_tag "G4P62_005912"; orig_transcript_id "gnl|WGS:JAAVVJ|G4P62_T009672"; product "transcript variant X2"; protein_id "KAF7227316.1"; exon_number "8";
CM025010.1	Genbank	CDS	55031966	55032048	.	-	1	gene_id "G4P62_005912"; transcript_id "gnl|WGS:JAAVVJ|G4P62_T009672"; gbkey "CDS"; gene "msh5"; locus_tag "G4P62_005912"; orig_transcript_id "gnl|WGS:JAAVVJ|G4P62_T009672"; product "transcript variant X2"; protein_id "KAF7227316.1"; exon_number "9";
CM025010.1	Genbank	CDS	55031827	55031872	.	-	2	gene_id "G4P62_005912"; transcript_id "gnl|WGS:JAAVVJ|G4P62_T009672"; gbkey "CDS"; gene "msh5"; locus_tag "G4P62_005912"; orig_transcript_id "gnl|WGS:JAAVVJ|G4P62_T009672"; product "transcript variant X2"; protein_id "KAF7227316.1"; exon_number "10";
CM025010.1	Genbank	CDS	55031613	55031751	.	-	1	gene_id "G4P62_005912"; transcript_id "gnl|WGS:JAAVVJ|G4P62_T009672"; gbkey "CDS"; gene "msh5"; locus_tag "G4P62_005912"; orig_transcript_id "gnl|WGS:JAAVVJ|G4P62_T009672"; product "transcript variant X2"; protein_id "KAF7227316.1"; exon_number "11";
CM025010.1	Genbank	CDS	55031482	55031544	.	-	0	gene_id "G4P62_005912"; transcript_id "gnl|WGS:JAAVVJ|G4P62_T009672"; gbkey "CDS"; gene "msh5"; locus_tag "G4P62_005912"; orig_transcript_id "gnl|WGS:JAAVVJ|G4P62_T009672"; product "transcript variant X2"; protein_id "KAF7227316.1"; exon_number "12";
CM025010.1	Genbank	CDS	55031275	55031403	.	-	0	gene_id "G4P62_005912"; transcript_id "gnl|WGS:JAAVVJ|G4P62_T009672"; gbkey "CDS"; gene "msh5"; locus_tag "G4P62_005912"; orig_transcript_id "gnl|WGS:JAAVVJ|G4P62_T009672"; product "transcript variant X2"; protein_id "KAF7227316.1"; exon_number "13";
CM025010.1	Genbank	CDS	55031140	55031212	.	-	0	gene_id "G4P62_005912"; transcript_id "gnl|WGS:JAAVVJ|G4P62_T009672"; gbkey "CDS"; gene "msh5"; locus_tag "G4P62_005912"; orig_transcript_id "gnl|WGS:JAAVVJ|G4P62_T009672"; product "transcript variant X2"; protein_id "KAF7227316.1"; exon_number "14";
CM025010.1	Genbank	CDS	55030943	55031052	.	-	2	gene_id "G4P62_005912"; transcript_id "gnl|WGS:JAAVVJ|G4P62_T009672"; gbkey "CDS"; gene "msh5"; locus_tag "G4P62_005912"; orig_transcript_id "gnl|WGS:JAAVVJ|G4P62_T009672"; product "transcript variant X2"; protein_id "KAF7227316.1"; exon_number "15";
CM025010.1	Genbank	CDS	55030780	55030860	.	-	0	gene_id "G4P62_005912"; transcript_id "gnl|WGS:JAAVVJ|G4P62_T009672"; gbkey "CDS"; gene "msh5"; locus_tag "G4P62_005912"; orig_transcript_id "gnl|WGS:JAAVVJ|G4P62_T009672"; product "transcript variant X2"; protein_id "KAF7227316.1"; exon_number "16";
CM025010.1	Genbank	CDS	55030100	55030187	.	-	0	gene_id "G4P62_005912"; transcript_id "gnl|WGS:JAAVVJ|G4P62_T009672"; gbkey "CDS"; gene "msh5"; locus_tag "G4P62_005912"; orig_transcript_id "gnl|WGS:JAAVVJ|G4P62_T009672"; product "transcript variant X2"; protein_id "KAF7227316.1"; exon_number "17";
CM025010.1	Genbank	CDS	55029948	55030015	.	-	2	gene_id "G4P62_005912"; transcript_id "gnl|WGS:JAAVVJ|G4P62_T009672"; gbkey "CDS"; gene "msh5"; locus_tag "G4P62_005912"; orig_transcript_id "gnl|WGS:JAAVVJ|G4P62_T009672"; product "transcript variant X2"; protein_id "KAF7227316.1"; exon_number "18";
CM025010.1	Genbank	CDS	55027715	55027833	.	-	0	gene_id "G4P62_005912"; transcript_id "gnl|WGS:JAAVVJ|G4P62_T009672"; gbkey "CDS"; gene "msh5"; locus_tag "G4P62_005912"; orig_transcript_id "gnl|WGS:JAAVVJ|G4P62_T009672"; product "transcript variant X2"; protein_id "KAF7227316.1"; exon_number "19";
CM025010.1	Genbank	CDS	55027497	55027623	.	-	1	gene_id "G4P62_005912"; transcript_id "gnl|WGS:JAAVVJ|G4P62_T009672"; gbkey "CDS"; gene "msh5"; locus_tag "G4P62_005912"; orig_transcript_id "gnl|WGS:JAAVVJ|G4P62_T009672"; product "transcript variant X2"; protein_id "KAF7227316.1"; exon_number "20";
CM025010.1	Genbank	CDS	55026969	55027118	.	-	0	gene_id "G4P62_005912"; transcript_id "gnl|WGS:JAAVVJ|G4P62_T009672"; gbkey "CDS"; gene "msh5"; locus_tag "G4P62_005912"; orig_transcript_id "gnl|WGS:JAAVVJ|G4P62_T009672"; product "transcript variant X2"; protein_id "KAF7227316.1"; exon_number "21";
CM025010.1	Genbank	CDS	55025831	55025905	.	-	0	gene_id "G4P62_005912"; transcript_id "gnl|WGS:JAAVVJ|G4P62_T009672"; gbkey "CDS"; gene "msh5"; locus_tag "G4P62_005912"; orig_transcript_id "gnl|WGS:JAAVVJ|G4P62_T009672"; product "transcript variant X2"; protein_id "KAF7227316.1"; exon_number "22";
CM025010.1	Genbank	CDS	55024621	55024767	.	-	0	gene_id "G4P62_005912"; transcript_id "gnl|WGS:JAAVVJ|G4P62_T009672"; gbkey "CDS"; gene "msh5"; locus_tag "G4P62_005912"; orig_transcript_id "gnl|WGS:JAAVVJ|G4P62_T009672"; product "transcript variant X2"; protein_id "KAF7227316.1"; exon_number "23";
CM025010.1	Genbank	CDS	55024264	55024401	.	-	0	gene_id "G4P62_005912"; transcript_id "gnl|WGS:JAAVVJ|G4P62_T009672"; gbkey "CDS"; gene "msh5"; locus_tag "G4P62_005912"; orig_transcript_id "gnl|WGS:JAAVVJ|G4P62_T009672"; product "transcript variant X2"; protein_id "KAF7227316.1"; exon_number "24";
CM025010.1	Genbank	CDS	55024106	55024199	.	-	0	gene_id "G4P62_005912"; transcript_id "gnl|WGS:JAAVVJ|G4P62_T009672"; gbkey "CDS"; gene "msh5"; locus_tag "G4P62_005912"; orig_transcript_id "gnl|WGS:JAAVVJ|G4P62_T009672"; product "transcript variant X2"; protein_id "KAF7227316.1"; exon_number "25";
CM025010.1	Genbank	CDS	55024000	55024025	.	-	2	gene_id "G4P62_005912"; transcript_id "gnl|WGS:JAAVVJ|G4P62_T009672"; gbkey "CDS"; gene "msh5"; locus_tag "G4P62_005912"; orig_transcript_id "gnl|WGS:JAAVVJ|G4P62_T009672"; product "transcript variant X2"; protein_id "KAF7227316.1"; exon_number "26";
CM025010.1	Genbank	start_codon	55033957	55033959	.	-	0	gene_id "G4P62_005912"; transcript_id "gnl|WGS:JAAVVJ|G4P62_T009672"; gbkey "CDS"; gene "msh5"; locus_tag "G4P62_005912"; orig_transcript_id "gnl|WGS:JAAVVJ|G4P62_T009672"; product "transcript variant X2"; protein_id "KAF7227316.1"; exon_number "2";
CM025010.1	Genbank	stop_codon	55023997	55023999	.	-	0	gene_id "G4P62_005912"; transcript_id "gnl|WGS:JAAVVJ|G4P62_T009672"; gbkey "CDS"; gene "msh5"; locus_tag "G4P62_005912"; orig_transcript_id "gnl|WGS:JAAVVJ|G4P62_T009672"; product "transcript variant X2"; protein_id "KAF7227316.1"; exon_number "26";
CM025010.1	Genbank	gene	55035931	55038295	.	-	.	gene_id "G4P62_005913"; transcript_id ""; description "SPRY domain-containing SOCS box protein 1-like"; gbkey "Gene"; gene_biotype "protein_coding"; locus_tag "G4P62_005913"; note "LOC107379646";
CM025010.1	Genbank	transcript	55035931	55038295	.	-	.	gene_id "G4P62_005913"; transcript_id "gnl|WGS:JAAVVJ|G4P62_T009673"; gbkey "mRNA"; locus_tag "G4P62_005913"; orig_protein_id "gnl|WGS:JAAVVJ|G4P62_P009673"; orig_transcript_id "gnl|WGS:JAAVVJ|G4P62_T009673"; product "SPRY domain-containing SOCS box protein 1-like"; transcript_biotype "mRNA";
CM025010.1	Genbank	exon	55037856	55038295	.	-	.	gene_id "G4P62_005913"; transcript_id "gnl|WGS:JAAVVJ|G4P62_T009673"; locus_tag "G4P62_005913"; orig_protein_id "gnl|WGS:JAAVVJ|G4P62_P009673"; orig_transcript_id "gnl|WGS:JAAVVJ|G4P62_T009673"; product "SPRY domain-containing SOCS box protein 1-like"; transcript_biotype "mRNA"; exon_number "1";
CM025010.1	Genbank	exon	55036376	55037145	.	-	.	gene_id "G4P62_005913"; transcript_id "gnl|WGS:JAAVVJ|G4P62_T009673"; locus_tag "G4P62_005913"; orig_protein_id "gnl|WGS:JAAVVJ|G4P62_P009673"; orig_transcript_id "gnl|WGS:JAAVVJ|G4P62_T009673"; product "SPRY domain-containing SOCS box protein 1-like"; transcript_biotype "mRNA"; exon_number "2";
CM025010.1	Genbank	exon	55035931	55036299	.	-	.	gene_id "G4P62_005913"; transcript_id "gnl|WGS:JAAVVJ|G4P62_T009673"; locus_tag "G4P62_005913"; orig_protein_id "gnl|WGS:JAAVVJ|G4P62_P009673"; orig_transcript_id "gnl|WGS:JAAVVJ|G4P62_T009673"; product "SPRY domain-containing SOCS box protein 1-like"; transcript_biotype "mRNA"; exon_number "3";
CM025010.1	Genbank	CDS	55037856	55037932	.	-	0	gene_id "G4P62_005913"; transcript_id "gnl|WGS:JAAVVJ|G4P62_T009673"; gbkey "CDS"; locus_tag "G4P62_005913"; orig_transcript_id "gnl|WGS:JAAVVJ|G4P62_T009673"; product "SPRY domain-containing SOCS box protein 1-like"; protein_id "KAF7227317.1"; exon_number "1";
CM025010.1	Genbank	CDS	55036376	55037145	.	-	1	gene_id "G4P62_005913"; transcript_id "gnl|WGS:JAAVVJ|G4P62_T009673"; gbkey "CDS"; locus_tag "G4P62_005913"; orig_transcript_id "gnl|WGS:JAAVVJ|G4P62_T009673"; product "SPRY domain-containing SOCS box protein 1-like"; protein_id "KAF7227317.1"; exon_number "2";
CM025010.1	Genbank	CDS	55036172	55036299	.	-	2	gene_id "G4P62_005913"; transcript_id "gnl|WGS:JAAVVJ|G4P62_T009673"; gbkey "CDS"; locus_tag "G4P62_005913"; orig_transcript_id "gnl|WGS:JAAVVJ|G4P62_T009673"; product "SPRY domain-containing SOCS box protein 1-like"; protein_id "KAF7227317.1"; exon_number "3";
CM025010.1	Genbank	start_codon	55037930	55037932	.	-	0	gene_id "G4P62_005913"; transcript_id "gnl|WGS:JAAVVJ|G4P62_T009673"; gbkey "CDS"; locus_tag "G4P62_005913"; orig_transcript_id "gnl|WGS:JAAVVJ|G4P62_T009673"; product "SPRY domain-containing SOCS box protein 1-like"; protein_id "KAF7227317.1"; exon_number "1";
CM025010.1	Genbank	stop_codon	55036169	55036171	.	-	0	gene_id "G4P62_005913"; transcript_id "gnl|WGS:JAAVVJ|G4P62_T009673"; gbkey "CDS"; locus_tag "G4P62_005913"; orig_transcript_id "gnl|WGS:JAAVVJ|G4P62_T009673"; product "SPRY domain-containing SOCS box protein 1-like"; protein_id "KAF7227317.1"; exon_number "3";
CM025010.1	Genbank	gene	55040222	55074616	.	+	.	gene_id "G4P62_005914"; transcript_id ""; description "protein FAM171A1"; gbkey "Gene"; gene "fam171a1"; gene_biotype "protein_coding"; locus_tag "G4P62_005914";
CM025010.1	Genbank	transcript	55040222	55074616	.	+	.	gene_id "G4P62_005914"; transcript_id "gnl|WGS:JAAVVJ|G4P62_T009674"; gbkey "mRNA"; gene "fam171a1"; locus_tag "G4P62_005914"; orig_protein_id "gnl|WGS:JAAVVJ|G4P62_P009674"; orig_transcript_id "gnl|WGS:JAAVVJ|G4P62_T009674"; product "family with sequence similarity 171 member A1"; transcript_biotype "mRNA";
CM025010.1	Genbank	exon	55040222	55040629	.	+	.	gene_id "G4P62_005914"; transcript_id "gnl|WGS:JAAVVJ|G4P62_T009674"; gene "fam171a1"; locus_tag "G4P62_005914"; orig_protein_id "gnl|WGS:JAAVVJ|G4P62_P009674"; orig_transcript_id "gnl|WGS:JAAVVJ|G4P62_T009674"; product "family with sequence similarity 171 member A1"; transcript_biotype "mRNA"; exon_number "1";
CM025010.1	Genbank	exon	55054394	55054621	.	+	.	gene_id "G4P62_005914"; transcript_id "gnl|WGS:JAAVVJ|G4P62_T009674"; gene "fam171a1"; locus_tag "G4P62_005914"; orig_protein_id "gnl|WGS:JAAVVJ|G4P62_P009674"; orig_transcript_id "gnl|WGS:JAAVVJ|G4P62_T009674"; product "family with sequence similarity 171 member A1"; transcript_biotype "mRNA"; exon_number "2";
CM025010.1	Genbank	exon	55055229	55055321	.	+	.	gene_id "G4P62_005914"; transcript_id "gnl|WGS:JAAVVJ|G4P62_T009674"; gene "fam171a1"; locus_tag "G4P62_005914"; orig_protein_id "gnl|WGS:JAAVVJ|G4P62_P009674"; orig_transcript_id "gnl|WGS:JAAVVJ|G4P62_T009674"; product "family with sequence similarity 171 member A1"; transcript_biotype "mRNA"; exon_number "3";
CM025010.1	Genbank	exon	55062094	55062252	.	+	.	gene_id "G4P62_005914"; transcript_id "gnl|WGS:JAAVVJ|G4P62_T009674"; gene "fam171a1"; locus_tag "G4P62_005914"; orig_protein_id "gnl|WGS:JAAVVJ|G4P62_P009674"; orig_transcript_id "gnl|WGS:JAAVVJ|G4P62_T009674"; product "family with sequence similarity 171 member A1"; transcript_biotype "mRNA"; exon_number "4";
CM025010.1	Genbank	exon	55062616	55062792	.	+	.	gene_id "G4P62_005914"; transcript_id "gnl|WGS:JAAVVJ|G4P62_T009674"; gene "fam171a1"; locus_tag "G4P62_005914"; orig_protein_id "gnl|WGS:JAAVVJ|G4P62_P009674"; orig_transcript_id "gnl|WGS:JAAVVJ|G4P62_T009674"; product "family with sequence similarity 171 member A1"; transcript_biotype "mRNA"; exon_number "5";
CM025010.1	Genbank	exon	55069674	55069790	.	+	.	gene_id "G4P62_005914"; transcript_id "gnl|WGS:JAAVVJ|G4P62_T009674"; gene "fam171a1"; locus_tag "G4P62_005914"; orig_protein_id "gnl|WGS:JAAVVJ|G4P62_P009674"; orig_transcript_id "gnl|WGS:JAAVVJ|G4P62_T009674"; product "family with sequence similarity 171 member A1"; transcript_biotype "mRNA"; exon_number "6";
CM025010.1	Genbank	exon	55069918	55070032	.	+	.	gene_id "G4P62_005914"; transcript_id "gnl|WGS:JAAVVJ|G4P62_T009674"; gene "fam171a1"; locus_tag "G4P62_005914"; orig_protein_id "gnl|WGS:JAAVVJ|G4P62_P009674"; orig_transcript_id "gnl|WGS:JAAVVJ|G4P62_T009674"; product "family with sequence similarity 171 member A1"; transcript_biotype "mRNA"; exon_number "7";
CM025010.1	Genbank	exon	55070814	55070931	.	+	.	gene_id "G4P62_005914"; transcript_id "gnl|WGS:JAAVVJ|G4P62_T009674"; gene "fam171a1"; locus_tag "G4P62_005914"; orig_protein_id "gnl|WGS:JAAVVJ|G4P62_P009674"; orig_transcript_id "gnl|WGS:JAAVVJ|G4P62_T009674"; product "family with sequence similarity 171 member A1"; transcript_biotype "mRNA"; exon_number "8";
CM025010.1	Genbank	exon	55071303	55074616	.	+	.	gene_id "G4P62_005914"; transcript_id "gnl|WGS:JAAVVJ|G4P62_T009674"; gene "fam171a1"; locus_tag "G4P62_005914"; orig_protein_id "gnl|WGS:JAAVVJ|G4P62_P009674"; orig_transcript_id "gnl|WGS:JAAVVJ|G4P62_T009674"; product "family with sequence similarity 171 member A1"; transcript_biotype "mRNA"; exon_number "9";
CM025010.1	Genbank	CDS	55040518	55040629	.	+	0	gene_id "G4P62_005914"; transcript_id "gnl|WGS:JAAVVJ|G4P62_T009674"; gbkey "CDS"; gene "fam171a1"; locus_tag "G4P62_005914"; orig_transcript_id "gnl|WGS:JAAVVJ|G4P62_T009674"; product "family with sequence similarity 171 member A1"; protein_id "KAF7227318.1"; exon_number "1";
CM025010.1	Genbank	CDS	55054394	55054621	.	+	2	gene_id "G4P62_005914"; transcript_id "gnl|WGS:JAAVVJ|G4P62_T009674"; gbkey "CDS"; gene "fam171a1"; locus_tag "G4P62_005914"; orig_transcript_id "gnl|WGS:JAAVVJ|G4P62_T009674"; product "family with sequence similarity 171 member A1"; protein_id "KAF7227318.1"; exon_number "2";
CM025010.1	Genbank	CDS	55055229	55055321	.	+	2	gene_id "G4P62_005914"; transcript_id "gnl|WGS:JAAVVJ|G4P62_T009674"; gbkey "CDS"; gene "fam171a1"; locus_tag "G4P62_005914"; orig_transcript_id "gnl|WGS:JAAVVJ|G4P62_T009674"; product "family with sequence similarity 171 member A1"; protein_id "KAF7227318.1"; exon_number "3";
CM025010.1	Genbank	CDS	55062094	55062252	.	+	2	gene_id "G4P62_005914"; transcript_id "gnl|WGS:JAAVVJ|G4P62_T009674"; gbkey "CDS"; gene "fam171a1"; locus_tag "G4P62_005914"; orig_transcript_id "gnl|WGS:JAAVVJ|G4P62_T009674"; product "family with sequence similarity 171 member A1"; protein_id "KAF7227318.1"; exon_number "4";
CM025010.1	Genbank	CDS	55062616	55062792	.	+	2	gene_id "G4P62_005914"; transcript_id "gnl|WGS:JAAVVJ|G4P62_T009674"; gbkey "CDS"; gene "fam171a1"; locus_tag "G4P62_005914"; orig_transcript_id "gnl|WGS:JAAVVJ|G4P62_T009674"; product "family with sequence similarity 171 member A1"; protein_id "KAF7227318.1"; exon_number "5";
CM025010.1	Genbank	CDS	55069674	55069790	.	+	2	gene_id "G4P62_005914"; transcript_id "gnl|WGS:JAAVVJ|G4P62_T009674"; gbkey "CDS"; gene "fam171a1"; locus_tag "G4P62_005914"; orig_transcript_id "gnl|WGS:JAAVVJ|G4P62_T009674"; product "family with sequence similarity 171 member A1"; protein_id "KAF7227318.1"; exon_number "6";
CM025010.1	Genbank	CDS	55069918	55070032	.	+	2	gene_id "G4P62_005914"; transcript_id "gnl|WGS:JAAVVJ|G4P62_T009674"; gbkey "CDS"; gene "fam171a1"; locus_tag "G4P62_005914"; orig_transcript_id "gnl|WGS:JAAVVJ|G4P62_T009674"; product "family with sequence similarity 171 member A1"; protein_id "KAF7227318.1"; exon_number "7";
CM025010.1	Genbank	CDS	55070814	55070931	.	+	1	gene_id "G4P62_005914"; transcript_id "gnl|WGS:JAAVVJ|G4P62_T009674"; gbkey "CDS"; gene "fam171a1"; locus_tag "G4P62_005914"; orig_transcript_id "gnl|WGS:JAAVVJ|G4P62_T009674"; product "family with sequence similarity 171 member A1"; protein_id "KAF7227318.1"; exon_number "8";
CM025010.1	Genbank	CDS	55071303	55072853	.	+	0	gene_id "G4P62_005914"; transcript_id "gnl|WGS:JAAVVJ|G4P62_T009674"; gbkey "CDS"; gene "fam171a1"; locus_tag "G4P62_005914"; orig_transcript_id "gnl|WGS:JAAVVJ|G4P62_T009674"; product "family with sequence similarity 171 member A1"; protein_id "KAF7227318.1"; exon_number "9";
CM025010.1	Genbank	start_codon	55040518	55040520	.	+	0	gene_id "G4P62_005914"; transcript_id "gnl|WGS:JAAVVJ|G4P62_T009674"; gbkey "CDS"; gene "fam171a1"; locus_tag "G4P62_005914"; orig_transcript_id "gnl|WGS:JAAVVJ|G4P62_T009674"; product "family with sequence similarity 171 member A1"; protein_id "KAF7227318.1"; exon_number "1";
CM025010.1	Genbank	stop_codon	55072854	55072856	.	+	0	gene_id "G4P62_005914"; transcript_id "gnl|WGS:JAAVVJ|G4P62_T009674"; gbkey "CDS"; gene "fam171a1"; locus_tag "G4P62_005914"; orig_transcript_id "gnl|WGS:JAAVVJ|G4P62_T009674"; product "family with sequence similarity 171 member A1"; protein_id "KAF7227318.1"; exon_number "9";
CM025010.1	Genbank	gene	55077233	55088221	.	+	.	gene_id "G4P62_005915"; transcript_id ""; description "glycylpeptide N-tetradecanoyltransferase 2"; gbkey "Gene"; gene "nmt2"; gene_biotype "protein_coding"; locus_tag "G4P62_005915";
CM025010.1	Genbank	transcript	55077233	55088221	.	+	.	gene_id "G4P62_005915"; transcript_id "gnl|WGS:JAAVVJ|G4P62_T009675"; gbkey "mRNA"; gene "nmt2"; locus_tag "G4P62_005915"; note "transcript variant X1"; orig_protein_id "gnl|WGS:JAAVVJ|G4P62_P009675"; orig_transcript_id "gnl|WGS:JAAVVJ|G4P62_T009675"; product "N-myristoyltransferase 2"; transcript_biotype "mRNA";
CM025010.1	Genbank	exon	55077233	55078242	.	+	.	gene_id "G4P62_005915"; transcript_id "gnl|WGS:JAAVVJ|G4P62_T009675"; gene "nmt2"; locus_tag "G4P62_005915"; note "transcript variant X1"; orig_protein_id "gnl|WGS:JAAVVJ|G4P62_P009675"; orig_transcript_id "gnl|WGS:JAAVVJ|G4P62_T009675"; product "N-myristoyltransferase 2"; transcript_biotype "mRNA"; exon_number "1";
CM025010.1	Genbank	exon	55078536	55078653	.	+	.	gene_id "G4P62_005915"; transcript_id "gnl|WGS:JAAVVJ|G4P62_T009675"; gene "nmt2"; locus_tag "G4P62_005915"; note "transcript variant X1"; orig_protein_id "gnl|WGS:JAAVVJ|G4P62_P009675"; orig_transcript_id "gnl|WGS:JAAVVJ|G4P62_T009675"; product "N-myristoyltransferase 2"; transcript_biotype "mRNA"; exon_number "2";
CM025010.1	Genbank	exon	55079129	55079270	.	+	.	gene_id "G4P62_005915"; transcript_id "gnl|WGS:JAAVVJ|G4P62_T009675"; gene "nmt2"; locus_tag "G4P62_005915"; note "transcript variant X1"; orig_protein_id "gnl|WGS:JAAVVJ|G4P62_P009675"; orig_transcript_id "gnl|WGS:JAAVVJ|G4P62_T009675"; product "N-myristoyltransferase 2"; transcript_biotype "mRNA"; exon_number "3";
CM025010.1	Genbank	exon	55079833	55079951	.	+	.	gene_id "G4P62_005915"; transcript_id "gnl|WGS:JAAVVJ|G4P62_T009675"; gene "nmt2"; locus_tag "G4P62_005915"; note "transcript variant X1"; orig_protein_id "gnl|WGS:JAAVVJ|G4P62_P009675"; orig_transcript_id "gnl|WGS:JAAVVJ|G4P62_T009675"; product "N-myristoyltransferase 2"; transcript_biotype "mRNA"; exon_number "4";
CM025010.1	Genbank	exon	55082029	55082120	.	+	.	gene_id "G4P62_005915"; transcript_id "gnl|WGS:JAAVVJ|G4P62_T009675"; gene "nmt2"; locus_tag "G4P62_005915"; note "transcript variant X1"; orig_protein_id "gnl|WGS:JAAVVJ|G4P62_P009675"; orig_transcript_id "gnl|WGS:JAAVVJ|G4P62_T009675"; product "N-myristoyltransferase 2"; transcript_biotype "mRNA"; exon_number "5";
CM025010.1	Genbank	exon	55082195	55082311	.	+	.	gene_id "G4P62_005915"; transcript_id "gnl|WGS:JAAVVJ|G4P62_T009675"; gene "nmt2"; locus_tag "G4P62_005915"; note "transcript variant X1"; orig_protein_id "gnl|WGS:JAAVVJ|G4P62_P009675"; orig_transcript_id "gnl|WGS:JAAVVJ|G4P62_T009675"; product "N-myristoyltransferase 2"; transcript_biotype "mRNA"; exon_number "6";
CM025010.1	Genbank	exon	55082412	55082582	.	+	.	gene_id "G4P62_005915"; transcript_id "gnl|WGS:JAAVVJ|G4P62_T009675"; gene "nmt2"; locus_tag "G4P62_005915"; note "transcript variant X1"; orig_protein_id "gnl|WGS:JAAVVJ|G4P62_P009675"; orig_transcript_id "gnl|WGS:JAAVVJ|G4P62_T009675"; product "N-myristoyltransferase 2"; transcript_biotype "mRNA"; exon_number "7";
CM025010.1	Genbank	exon	55082647	55082755	.	+	.	gene_id "G4P62_005915"; transcript_id "gnl|WGS:JAAVVJ|G4P62_T009675"; gene "nmt2"; locus_tag "G4P62_005915"; note "transcript variant X1"; orig_protein_id "gnl|WGS:JAAVVJ|G4P62_P009675"; orig_transcript_id "gnl|WGS:JAAVVJ|G4P62_T009675"; product "N-myristoyltransferase 2"; transcript_biotype "mRNA"; exon_number "8";
CM025010.1	Genbank	exon	55082845	55083015	.	+	.	gene_id "G4P62_005915"; transcript_id "gnl|WGS:JAAVVJ|G4P62_T009675"; gene "nmt2"; locus_tag "G4P62_005915"; note "transcript variant X1"; orig_protein_id "gnl|WGS:JAAVVJ|G4P62_P009675"; orig_transcript_id "gnl|WGS:JAAVVJ|G4P62_T009675"; product "N-myristoyltransferase 2"; transcript_biotype "mRNA"; exon_number "9";
CM025010.1	Genbank	exon	55083096	55083263	.	+	.	gene_id "G4P62_005915"; transcript_id "gnl|WGS:JAAVVJ|G4P62_T009675"; gene "nmt2"; locus_tag "G4P62_005915"; note "transcript variant X1"; orig_protein_id "gnl|WGS:JAAVVJ|G4P62_P009675"; orig_transcript_id "gnl|WGS:JAAVVJ|G4P62_T009675"; product "N-myristoyltransferase 2"; transcript_biotype "mRNA"; exon_number "10";
CM025010.1	Genbank	exon	55083347	55083484	.	+	.	gene_id "G4P62_005915"; transcript_id "gnl|WGS:JAAVVJ|G4P62_T009675"; gene "nmt2"; locus_tag "G4P62_005915"; note "transcript variant X1"; orig_protein_id "gnl|WGS:JAAVVJ|G4P62_P009675"; orig_transcript_id "gnl|WGS:JAAVVJ|G4P62_T009675"; product "N-myristoyltransferase 2"; transcript_biotype "mRNA"; exon_number "11";
CM025010.1	Genbank	exon	55086410	55088221	.	+	.	gene_id "G4P62_005915"; transcript_id "gnl|WGS:JAAVVJ|G4P62_T009675"; gene "nmt2"; locus_tag "G4P62_005915"; note "transcript variant X1"; orig_protein_id "gnl|WGS:JAAVVJ|G4P62_P009675"; orig_transcript_id "gnl|WGS:JAAVVJ|G4P62_T009675"; product "N-myristoyltransferase 2"; transcript_biotype "mRNA"; exon_number "12";
CM025010.1	Genbank	CDS	55078133	55078242	.	+	0	gene_id "G4P62_005915"; transcript_id "gnl|WGS:JAAVVJ|G4P62_T009675"; gbkey "CDS"; gene "nmt2"; locus_tag "G4P62_005915"; orig_transcript_id "gnl|WGS:JAAVVJ|G4P62_T009675"; product "transcript variant X1"; protein_id "KAF7227319.1"; exon_number "1";
CM025010.1	Genbank	CDS	55078536	55078653	.	+	1	gene_id "G4P62_005915"; transcript_id "gnl|WGS:JAAVVJ|G4P62_T009675"; gbkey "CDS"; gene "nmt2"; locus_tag "G4P62_005915"; orig_transcript_id "gnl|WGS:JAAVVJ|G4P62_T009675"; product "transcript variant X1"; protein_id "KAF7227319.1"; exon_number "2";
CM025010.1	Genbank	CDS	55079129	55079270	.	+	0	gene_id "G4P62_005915"; transcript_id "gnl|WGS:JAAVVJ|G4P62_T009675"; gbkey "CDS"; gene "nmt2"; locus_tag "G4P62_005915"; orig_transcript_id "gnl|WGS:JAAVVJ|G4P62_T009675"; product "transcript variant X1"; protein_id "KAF7227319.1"; exon_number "3";
CM025010.1	Genbank	CDS	55079833	55079951	.	+	2	gene_id "G4P62_005915"; transcript_id "gnl|WGS:JAAVVJ|G4P62_T009675"; gbkey "CDS"; gene "nmt2"; locus_tag "G4P62_005915"; orig_transcript_id "gnl|WGS:JAAVVJ|G4P62_T009675"; product "transcript variant X1"; protein_id "KAF7227319.1"; exon_number "4";
CM025010.1	Genbank	CDS	55082029	55082120	.	+	0	gene_id "G4P62_005915"; transcript_id "gnl|WGS:JAAVVJ|G4P62_T009675"; gbkey "CDS"; gene "nmt2"; locus_tag "G4P62_005915"; orig_transcript_id "gnl|WGS:JAAVVJ|G4P62_T009675"; product "transcript variant X1"; protein_id "KAF7227319.1"; exon_number "5";
CM025010.1	Genbank	CDS	55082195	55082311	.	+	1	gene_id "G4P62_005915"; transcript_id "gnl|WGS:JAAVVJ|G4P62_T009675"; gbkey "CDS"; gene "nmt2"; locus_tag "G4P62_005915"; orig_transcript_id "gnl|WGS:JAAVVJ|G4P62_T009675"; product "transcript variant X1"; protein_id "KAF7227319.1"; exon_number "6";
CM025010.1	Genbank	CDS	55082412	55082582	.	+	1	gene_id "G4P62_005915"; transcript_id "gnl|WGS:JAAVVJ|G4P62_T009675"; gbkey "CDS"; gene "nmt2"; locus_tag "G4P62_005915"; orig_transcript_id "gnl|WGS:JAAVVJ|G4P62_T009675"; product "transcript variant X1"; protein_id "KAF7227319.1"; exon_number "7";
CM025010.1	Genbank	CDS	55082647	55082755	.	+	1	gene_id "G4P62_005915"; transcript_id "gnl|WGS:JAAVVJ|G4P62_T009675"; gbkey "CDS"; gene "nmt2"; locus_tag "G4P62_005915"; orig_transcript_id "gnl|WGS:JAAVVJ|G4P62_T009675"; product "transcript variant X1"; protein_id "KAF7227319.1"; exon_number "8";
CM025010.1	Genbank	CDS	55082845	55083015	.	+	0	gene_id "G4P62_005915"; transcript_id "gnl|WGS:JAAVVJ|G4P62_T009675"; gbkey "CDS"; gene "nmt2"; locus_tag "G4P62_005915"; orig_transcript_id "gnl|WGS:JAAVVJ|G4P62_T009675"; product "transcript variant X1"; protein_id "KAF7227319.1"; exon_number "9";
CM025010.1	Genbank	CDS	55083096	55083263	.	+	0	gene_id "G4P62_005915"; transcript_id "gnl|WGS:JAAVVJ|G4P62_T009675"; gbkey "CDS"; gene "nmt2"; locus_tag "G4P62_005915"; orig_transcript_id "gnl|WGS:JAAVVJ|G4P62_T009675"; product "transcript variant X1"; protein_id "KAF7227319.1"; exon_number "10";
CM025010.1	Genbank	CDS	55083347	55083484	.	+	0	gene_id "G4P62_005915"; transcript_id "gnl|WGS:JAAVVJ|G4P62_T009675"; gbkey "CDS"; gene "nmt2"; locus_tag "G4P62_005915"; orig_transcript_id "gnl|WGS:JAAVVJ|G4P62_T009675"; product "transcript variant X1"; protein_id "KAF7227319.1"; exon_number "11";
CM025010.1	Genbank	CDS	55086410	55086427	.	+	0	gene_id "G4P62_005915"; transcript_id "gnl|WGS:JAAVVJ|G4P62_T009675"; gbkey "CDS"; gene "nmt2"; locus_tag "G4P62_005915"; orig_transcript_id "gnl|WGS:JAAVVJ|G4P62_T009675"; product "transcript variant X1"; protein_id "KAF7227319.1"; exon_number "12";
CM025010.1	Genbank	start_codon	55078133	55078135	.	+	0	gene_id "G4P62_005915"; transcript_id "gnl|WGS:JAAVVJ|G4P62_T009675"; gbkey "CDS"; gene "nmt2"; locus_tag "G4P62_005915"; orig_transcript_id "gnl|WGS:JAAVVJ|G4P62_T009675"; product "transcript variant X1"; protein_id "KAF7227319.1"; exon_number "1";
CM025010.1	Genbank	stop_codon	55086428	55086430	.	+	0	gene_id "G4P62_005915"; transcript_id "gnl|WGS:JAAVVJ|G4P62_T009675"; gbkey "CDS"; gene "nmt2"; locus_tag "G4P62_005915"; orig_transcript_id "gnl|WGS:JAAVVJ|G4P62_T009675"; product "transcript variant X1"; protein_id "KAF7227319.1"; exon_number "12";
CM025010.1	Genbank	transcript	55077233	55088221	.	+	.	gene_id "G4P62_005915"; transcript_id "gnl|WGS:JAAVVJ|G4P62_T009676"; gbkey "mRNA"; gene "nmt2"; locus_tag "G4P62_005915"; note "transcript variant X3"; orig_protein_id "gnl|WGS:JAAVVJ|G4P62_P009676"; orig_transcript_id "gnl|WGS:JAAVVJ|G4P62_T009676"; product "N-myristoyltransferase 2"; transcript_biotype "mRNA";
CM025010.1	Genbank	exon	55077233	55078242	.	+	.	gene_id "G4P62_005915"; transcript_id "gnl|WGS:JAAVVJ|G4P62_T009676"; gene "nmt2"; locus_tag "G4P62_005915"; note "transcript variant X3"; orig_protein_id "gnl|WGS:JAAVVJ|G4P62_P009676"; orig_transcript_id "gnl|WGS:JAAVVJ|G4P62_T009676"; product "N-myristoyltransferase 2"; transcript_biotype "mRNA"; exon_number "1";
CM025010.1	Genbank	exon	55078536	55078653	.	+	.	gene_id "G4P62_005915"; transcript_id "gnl|WGS:JAAVVJ|G4P62_T009676"; gene "nmt2"; locus_tag "G4P62_005915"; note "transcript variant X3"; orig_protein_id "gnl|WGS:JAAVVJ|G4P62_P009676"; orig_transcript_id "gnl|WGS:JAAVVJ|G4P62_T009676"; product "N-myristoyltransferase 2"; transcript_biotype "mRNA"; exon_number "2";
CM025010.1	Genbank	exon	55079159	55079270	.	+	.	gene_id "G4P62_005915"; transcript_id "gnl|WGS:JAAVVJ|G4P62_T009676"; gene "nmt2"; locus_tag "G4P62_005915"; note "transcript variant X3"; orig_protein_id "gnl|WGS:JAAVVJ|G4P62_P009676"; orig_transcript_id "gnl|WGS:JAAVVJ|G4P62_T009676"; product "N-myristoyltransferase 2"; transcript_biotype "mRNA"; exon_number "3";
CM025010.1	Genbank	exon	55079833	55079951	.	+	.	gene_id "G4P62_005915"; transcript_id "gnl|WGS:JAAVVJ|G4P62_T009676"; gene "nmt2"; locus_tag "G4P62_005915"; note "transcript variant X3"; orig_protein_id "gnl|WGS:JAAVVJ|G4P62_P009676"; orig_transcript_id "gnl|WGS:JAAVVJ|G4P62_T009676"; product "N-myristoyltransferase 2"; transcript_biotype "mRNA"; exon_number "4";
CM025010.1	Genbank	exon	55082029	55082120	.	+	.	gene_id "G4P62_005915"; transcript_id "gnl|WGS:JAAVVJ|G4P62_T009676"; gene "nmt2"; locus_tag "G4P62_005915"; note "transcript variant X3"; orig_protein_id "gnl|WGS:JAAVVJ|G4P62_P009676"; orig_transcript_id "gnl|WGS:JAAVVJ|G4P62_T009676"; product "N-myristoyltransferase 2"; transcript_biotype "mRNA"; exon_number "5";
CM025010.1	Genbank	exon	55082195	55082311	.	+	.	gene_id "G4P62_005915"; transcript_id "gnl|WGS:JAAVVJ|G4P62_T009676"; gene "nmt2"; locus_tag "G4P62_005915"; note "transcript variant X3"; orig_protein_id "gnl|WGS:JAAVVJ|G4P62_P009676"; orig_transcript_id "gnl|WGS:JAAVVJ|G4P62_T009676"; product "N-myristoyltransferase 2"; transcript_biotype "mRNA"; exon_number "6";
CM025010.1	Genbank	exon	55082412	55082582	.	+	.	gene_id "G4P62_005915"; transcript_id "gnl|WGS:JAAVVJ|G4P62_T009676"; gene "nmt2"; locus_tag "G4P62_005915"; note "transcript variant X3"; orig_protein_id "gnl|WGS:JAAVVJ|G4P62_P009676"; orig_transcript_id "gnl|WGS:JAAVVJ|G4P62_T009676"; product "N-myristoyltransferase 2"; transcript_biotype "mRNA"; exon_number "7";
CM025010.1	Genbank	exon	55082647	55082755	.	+	.	gene_id "G4P62_005915"; transcript_id "gnl|WGS:JAAVVJ|G4P62_T009676"; gene "nmt2"; locus_tag "G4P62_005915"; note "transcript variant X3"; orig_protein_id "gnl|WGS:JAAVVJ|G4P62_P009676"; orig_transcript_id "gnl|WGS:JAAVVJ|G4P62_T009676"; product "N-myristoyltransferase 2"; transcript_biotype "mRNA"; exon_number "8";
CM025010.1	Genbank	exon	55082845	55083015	.	+	.	gene_id "G4P62_005915"; transcript_id "gnl|WGS:JAAVVJ|G4P62_T009676"; gene "nmt2"; locus_tag "G4P62_005915"; note "transcript variant X3"; orig_protein_id "gnl|WGS:JAAVVJ|G4P62_P009676"; orig_transcript_id "gnl|WGS:JAAVVJ|G4P62_T009676"; product "N-myristoyltransferase 2"; transcript_biotype "mRNA"; exon_number "9";
CM025010.1	Genbank	exon	55083096	55083263	.	+	.	gene_id "G4P62_005915"; transcript_id "gnl|WGS:JAAVVJ|G4P62_T009676"; gene "nmt2"; locus_tag "G4P62_005915"; note "transcript variant X3"; orig_protein_id "gnl|WGS:JAAVVJ|G4P62_P009676"; orig_transcript_id "gnl|WGS:JAAVVJ|G4P62_T009676"; product "N-myristoyltransferase 2"; transcript_biotype "mRNA"; exon_number "10";
CM025010.1	Genbank	exon	55083347	55083484	.	+	.	gene_id "G4P62_005915"; transcript_id "gnl|WGS:JAAVVJ|G4P62_T009676"; gene "nmt2"; locus_tag "G4P62_005915"; note "transcript variant X3"; orig_protein_id "gnl|WGS:JAAVVJ|G4P62_P009676"; orig_transcript_id "gnl|WGS:JAAVVJ|G4P62_T009676"; product "N-myristoyltransferase 2"; transcript_biotype "mRNA"; exon_number "11";
CM025010.1	Genbank	exon	55086410	55088221	.	+	.	gene_id "G4P62_005915"; transcript_id "gnl|WGS:JAAVVJ|G4P62_T009676"; gene "nmt2"; locus_tag "G4P62_005915"; note "transcript variant X3"; orig_protein_id "gnl|WGS:JAAVVJ|G4P62_P009676"; orig_transcript_id "gnl|WGS:JAAVVJ|G4P62_T009676"; product "N-myristoyltransferase 2"; transcript_biotype "mRNA"; exon_number "12";
CM025010.1	Genbank	CDS	55078133	55078242	.	+	0	gene_id "G4P62_005915"; transcript_id "gnl|WGS:JAAVVJ|G4P62_T009676"; gbkey "CDS"; gene "nmt2"; locus_tag "G4P62_005915"; orig_transcript_id "gnl|WGS:JAAVVJ|G4P62_T009676"; product "transcript variant X3"; protein_id "KAF7227320.1"; exon_number "1";
CM025010.1	Genbank	CDS	55078536	55078653	.	+	1	gene_id "G4P62_005915"; transcript_id "gnl|WGS:JAAVVJ|G4P62_T009676"; gbkey "CDS"; gene "nmt2"; locus_tag "G4P62_005915"; orig_transcript_id "gnl|WGS:JAAVVJ|G4P62_T009676"; product "transcript variant X3"; protein_id "KAF7227320.1"; exon_number "2";
CM025010.1	Genbank	CDS	55079159	55079270	.	+	0	gene_id "G4P62_005915"; transcript_id "gnl|WGS:JAAVVJ|G4P62_T009676"; gbkey "CDS"; gene "nmt2"; locus_tag "G4P62_005915"; orig_transcript_id "gnl|WGS:JAAVVJ|G4P62_T009676"; product "transcript variant X3"; protein_id "KAF7227320.1"; exon_number "3";
CM025010.1	Genbank	CDS	55079833	55079951	.	+	2	gene_id "G4P62_005915"; transcript_id "gnl|WGS:JAAVVJ|G4P62_T009676"; gbkey "CDS"; gene "nmt2"; locus_tag "G4P62_005915"; orig_transcript_id "gnl|WGS:JAAVVJ|G4P62_T009676"; product "transcript variant X3"; protein_id "KAF7227320.1"; exon_number "4";
CM025010.1	Genbank	CDS	55082029	55082120	.	+	0	gene_id "G4P62_005915"; transcript_id "gnl|WGS:JAAVVJ|G4P62_T009676"; gbkey "CDS"; gene "nmt2"; locus_tag "G4P62_005915"; orig_transcript_id "gnl|WGS:JAAVVJ|G4P62_T009676"; product "transcript variant X3"; protein_id "KAF7227320.1"; exon_number "5";
CM025010.1	Genbank	CDS	55082195	55082311	.	+	1	gene_id "G4P62_005915"; transcript_id "gnl|WGS:JAAVVJ|G4P62_T009676"; gbkey "CDS"; gene "nmt2"; locus_tag "G4P62_005915"; orig_transcript_id "gnl|WGS:JAAVVJ|G4P62_T009676"; product "transcript variant X3"; protein_id "KAF7227320.1"; exon_number "6";
CM025010.1	Genbank	CDS	55082412	55082582	.	+	1	gene_id "G4P62_005915"; transcript_id "gnl|WGS:JAAVVJ|G4P62_T009676"; gbkey "CDS"; gene "nmt2"; locus_tag "G4P62_005915"; orig_transcript_id "gnl|WGS:JAAVVJ|G4P62_T009676"; product "transcript variant X3"; protein_id "KAF7227320.1"; exon_number "7";
CM025010.1	Genbank	CDS	55082647	55082755	.	+	1	gene_id "G4P62_005915"; transcript_id "gnl|WGS:JAAVVJ|G4P62_T009676"; gbkey "CDS"; gene "nmt2"; locus_tag "G4P62_005915"; orig_transcript_id "gnl|WGS:JAAVVJ|G4P62_T009676"; product "transcript variant X3"; protein_id "KAF7227320.1"; exon_number "8";
CM025010.1	Genbank	CDS	55082845	55083015	.	+	0	gene_id "G4P62_005915"; transcript_id "gnl|WGS:JAAVVJ|G4P62_T009676"; gbkey "CDS"; gene "nmt2"; locus_tag "G4P62_005915"; orig_transcript_id "gnl|WGS:JAAVVJ|G4P62_T009676"; product "transcript variant X3"; protein_id "KAF7227320.1"; exon_number "9";
CM025010.1	Genbank	CDS	55083096	55083263	.	+	0	gene_id "G4P62_005915"; transcript_id "gnl|WGS:JAAVVJ|G4P62_T009676"; gbkey "CDS"; gene "nmt2"; locus_tag "G4P62_005915"; orig_transcript_id "gnl|WGS:JAAVVJ|G4P62_T009676"; product "transcript variant X3"; protein_id "KAF7227320.1"; exon_number "10";
CM025010.1	Genbank	CDS	55083347	55083484	.	+	0	gene_id "G4P62_005915"; transcript_id "gnl|WGS:JAAVVJ|G4P62_T009676"; gbkey "CDS"; gene "nmt2"; locus_tag "G4P62_005915"; orig_transcript_id "gnl|WGS:JAAVVJ|G4P62_T009676"; product "transcript variant X3"; protein_id "KAF7227320.1"; exon_number "11";
CM025010.1	Genbank	CDS	55086410	55086427	.	+	0	gene_id "G4P62_005915"; transcript_id "gnl|WGS:JAAVVJ|G4P62_T009676"; gbkey "CDS"; gene "nmt2"; locus_tag "G4P62_005915"; orig_transcript_id "gnl|WGS:JAAVVJ|G4P62_T009676"; product "transcript variant X3"; protein_id "KAF7227320.1"; exon_number "12";
CM025010.1	Genbank	start_codon	55078133	55078135	.	+	0	gene_id "G4P62_005915"; transcript_id "gnl|WGS:JAAVVJ|G4P62_T009676"; gbkey "CDS"; gene "nmt2"; locus_tag "G4P62_005915"; orig_transcript_id "gnl|WGS:JAAVVJ|G4P62_T009676"; product "transcript variant X3"; protein_id "KAF7227320.1"; exon_number "1";
CM025010.1	Genbank	stop_codon	55086428	55086430	.	+	0	gene_id "G4P62_005915"; transcript_id "gnl|WGS:JAAVVJ|G4P62_T009676"; gbkey "CDS"; gene "nmt2"; locus_tag "G4P62_005915"; orig_transcript_id "gnl|WGS:JAAVVJ|G4P62_T009676"; product "transcript variant X3"; protein_id "KAF7227320.1"; exon_number "12";
CM025010.1	Genbank	transcript	55077233	55088221	.	+	.	gene_id "G4P62_005915"; transcript_id "gnl|WGS:JAAVVJ|G4P62_T009677"; gbkey "mRNA"; gene "nmt2"; locus_tag "G4P62_005915"; note "transcript variant X2"; orig_protein_id "gnl|WGS:JAAVVJ|G4P62_P009677"; orig_transcript_id "gnl|WGS:JAAVVJ|G4P62_T009677"; product "N-myristoyltransferase 2"; transcript_biotype "mRNA";
CM025010.1	Genbank	exon	55077233	55078242	.	+	.	gene_id "G4P62_005915"; transcript_id "gnl|WGS:JAAVVJ|G4P62_T009677"; gene "nmt2"; locus_tag "G4P62_005915"; note "transcript variant X2"; orig_protein_id "gnl|WGS:JAAVVJ|G4P62_P009677"; orig_transcript_id "gnl|WGS:JAAVVJ|G4P62_T009677"; product "N-myristoyltransferase 2"; transcript_biotype "mRNA"; exon_number "1";
CM025010.1	Genbank	exon	55078539	55078653	.	+	.	gene_id "G4P62_005915"; transcript_id "gnl|WGS:JAAVVJ|G4P62_T009677"; gene "nmt2"; locus_tag "G4P62_005915"; note "transcript variant X2"; orig_protein_id "gnl|WGS:JAAVVJ|G4P62_P009677"; orig_transcript_id "gnl|WGS:JAAVVJ|G4P62_T009677"; product "N-myristoyltransferase 2"; transcript_biotype "mRNA"; exon_number "2";
CM025010.1	Genbank	exon	55079129	55079270	.	+	.	gene_id "G4P62_005915"; transcript_id "gnl|WGS:JAAVVJ|G4P62_T009677"; gene "nmt2"; locus_tag "G4P62_005915"; note "transcript variant X2"; orig_protein_id "gnl|WGS:JAAVVJ|G4P62_P009677"; orig_transcript_id "gnl|WGS:JAAVVJ|G4P62_T009677"; product "N-myristoyltransferase 2"; transcript_biotype "mRNA"; exon_number "3";
CM025010.1	Genbank	exon	55079833	55079951	.	+	.	gene_id "G4P62_005915"; transcript_id "gnl|WGS:JAAVVJ|G4P62_T009677"; gene "nmt2"; locus_tag "G4P62_005915"; note "transcript variant X2"; orig_protein_id "gnl|WGS:JAAVVJ|G4P62_P009677"; orig_transcript_id "gnl|WGS:JAAVVJ|G4P62_T009677"; product "N-myristoyltransferase 2"; transcript_biotype "mRNA"; exon_number "4";
CM025010.1	Genbank	exon	55082029	55082120	.	+	.	gene_id "G4P62_005915"; transcript_id "gnl|WGS:JAAVVJ|G4P62_T009677"; gene "nmt2"; locus_tag "G4P62_005915"; note "transcript variant X2"; orig_protein_id "gnl|WGS:JAAVVJ|G4P62_P009677"; orig_transcript_id "gnl|WGS:JAAVVJ|G4P62_T009677"; product "N-myristoyltransferase 2"; transcript_biotype "mRNA"; exon_number "5";
CM025010.1	Genbank	exon	55082195	55082311	.	+	.	gene_id "G4P62_005915"; transcript_id "gnl|WGS:JAAVVJ|G4P62_T009677"; gene "nmt2"; locus_tag "G4P62_005915"; note "transcript variant X2"; orig_protein_id "gnl|WGS:JAAVVJ|G4P62_P009677"; orig_transcript_id "gnl|WGS:JAAVVJ|G4P62_T009677"; product "N-myristoyltransferase 2"; transcript_biotype "mRNA"; exon_number "6";
CM025010.1	Genbank	exon	55082412	55082582	.	+	.	gene_id "G4P62_005915"; transcript_id "gnl|WGS:JAAVVJ|G4P62_T009677"; gene "nmt2"; locus_tag "G4P62_005915"; note "transcript variant X2"; orig_protein_id "gnl|WGS:JAAVVJ|G4P62_P009677"; orig_transcript_id "gnl|WGS:JAAVVJ|G4P62_T009677"; product "N-myristoyltransferase 2"; transcript_biotype "mRNA"; exon_number "7";
CM025010.1	Genbank	exon	55082647	55082755	.	+	.	gene_id "G4P62_005915"; transcript_id "gnl|WGS:JAAVVJ|G4P62_T009677"; gene "nmt2"; locus_tag "G4P62_005915"; note "transcript variant X2"; orig_protein_id "gnl|WGS:JAAVVJ|G4P62_P009677"; orig_transcript_id "gnl|WGS:JAAVVJ|G4P62_T009677"; product "N-myristoyltransferase 2"; transcript_biotype "mRNA"; exon_number "8";
CM025010.1	Genbank	exon	55082845	55083015	.	+	.	gene_id "G4P62_005915"; transcript_id "gnl|WGS:JAAVVJ|G4P62_T009677"; gene "nmt2"; locus_tag "G4P62_005915"; note "transcript variant X2"; orig_protein_id "gnl|WGS:JAAVVJ|G4P62_P009677"; orig_transcript_id "gnl|WGS:JAAVVJ|G4P62_T009677"; product "N-myristoyltransferase 2"; transcript_biotype "mRNA"; exon_number "9";
CM025010.1	Genbank	exon	55083096	55083263	.	+	.	gene_id "G4P62_005915"; transcript_id "gnl|WGS:JAAVVJ|G4P62_T009677"; gene "nmt2"; locus_tag "G4P62_005915"; note "transcript variant X2"; orig_protein_id "gnl|WGS:JAAVVJ|G4P62_P009677"; orig_transcript_id "gnl|WGS:JAAVVJ|G4P62_T009677"; product "N-myristoyltransferase 2"; transcript_biotype "mRNA"; exon_number "10";
CM025010.1	Genbank	exon	55083347	55083484	.	+	.	gene_id "G4P62_005915"; transcript_id "gnl|WGS:JAAVVJ|G4P62_T009677"; gene "nmt2"; locus_tag "G4P62_005915"; note "transcript variant X2"; orig_protein_id "gnl|WGS:JAAVVJ|G4P62_P009677"; orig_transcript_id "gnl|WGS:JAAVVJ|G4P62_T009677"; product "N-myristoyltransferase 2"; transcript_biotype "mRNA"; exon_number "11";
CM025010.1	Genbank	exon	55086410	55088221	.	+	.	gene_id "G4P62_005915"; transcript_id "gnl|WGS:JAAVVJ|G4P62_T009677"; gene "nmt2"; locus_tag "G4P62_005915"; note "transcript variant X2"; orig_protein_id "gnl|WGS:JAAVVJ|G4P62_P009677"; orig_transcript_id "gnl|WGS:JAAVVJ|G4P62_T009677"; product "N-myristoyltransferase 2"; transcript_biotype "mRNA"; exon_number "12";
CM025010.1	Genbank	CDS	55078133	55078242	.	+	0	gene_id "G4P62_005915"; transcript_id "gnl|WGS:JAAVVJ|G4P62_T009677"; gbkey "CDS"; gene "nmt2"; locus_tag "G4P62_005915"; orig_transcript_id "gnl|WGS:JAAVVJ|G4P62_T009677"; product "transcript variant X2"; protein_id "KAF7227321.1"; exon_number "1";
CM025010.1	Genbank	CDS	55078539	55078653	.	+	1	gene_id "G4P62_005915"; transcript_id "gnl|WGS:JAAVVJ|G4P62_T009677"; gbkey "CDS"; gene "nmt2"; locus_tag "G4P62_005915"; orig_transcript_id "gnl|WGS:JAAVVJ|G4P62_T009677"; product "transcript variant X2"; protein_id "KAF7227321.1"; exon_number "2";
CM025010.1	Genbank	CDS	55079129	55079270	.	+	0	gene_id "G4P62_005915"; transcript_id "gnl|WGS:JAAVVJ|G4P62_T009677"; gbkey "CDS"; gene "nmt2"; locus_tag "G4P62_005915"; orig_transcript_id "gnl|WGS:JAAVVJ|G4P62_T009677"; product "transcript variant X2"; protein_id "KAF7227321.1"; exon_number "3";
CM025010.1	Genbank	CDS	55079833	55079951	.	+	2	gene_id "G4P62_005915"; transcript_id "gnl|WGS:JAAVVJ|G4P62_T009677"; gbkey "CDS"; gene "nmt2"; locus_tag "G4P62_005915"; orig_transcript_id "gnl|WGS:JAAVVJ|G4P62_T009677"; product "transcript variant X2"; protein_id "KAF7227321.1"; exon_number "4";
CM025010.1	Genbank	CDS	55082029	55082120	.	+	0	gene_id "G4P62_005915"; transcript_id "gnl|WGS:JAAVVJ|G4P62_T009677"; gbkey "CDS"; gene "nmt2"; locus_tag "G4P62_005915"; orig_transcript_id "gnl|WGS:JAAVVJ|G4P62_T009677"; product "transcript variant X2"; protein_id "KAF7227321.1"; exon_number "5";
CM025010.1	Genbank	CDS	55082195	55082311	.	+	1	gene_id "G4P62_005915"; transcript_id "gnl|WGS:JAAVVJ|G4P62_T009677"; gbkey "CDS"; gene "nmt2"; locus_tag "G4P62_005915"; orig_transcript_id "gnl|WGS:JAAVVJ|G4P62_T009677"; product "transcript variant X2"; protein_id "KAF7227321.1"; exon_number "6";
CM025010.1	Genbank	CDS	55082412	55082582	.	+	1	gene_id "G4P62_005915"; transcript_id "gnl|WGS:JAAVVJ|G4P62_T009677"; gbkey "CDS"; gene "nmt2"; locus_tag "G4P62_005915"; orig_transcript_id "gnl|WGS:JAAVVJ|G4P62_T009677"; product "transcript variant X2"; protein_id "KAF7227321.1"; exon_number "7";
CM025010.1	Genbank	CDS	55082647	55082755	.	+	1	gene_id "G4P62_005915"; transcript_id "gnl|WGS:JAAVVJ|G4P62_T009677"; gbkey "CDS"; gene "nmt2"; locus_tag "G4P62_005915"; orig_transcript_id "gnl|WGS:JAAVVJ|G4P62_T009677"; product "transcript variant X2"; protein_id "KAF7227321.1"; exon_number "8";
CM025010.1	Genbank	CDS	55082845	55083015	.	+	0	gene_id "G4P62_005915"; transcript_id "gnl|WGS:JAAVVJ|G4P62_T009677"; gbkey "CDS"; gene "nmt2"; locus_tag "G4P62_005915"; orig_transcript_id "gnl|WGS:JAAVVJ|G4P62_T009677"; product "transcript variant X2"; protein_id "KAF7227321.1"; exon_number "9";
CM025010.1	Genbank	CDS	55083096	55083263	.	+	0	gene_id "G4P62_005915"; transcript_id "gnl|WGS:JAAVVJ|G4P62_T009677"; gbkey "CDS"; gene "nmt2"; locus_tag "G4P62_005915"; orig_transcript_id "gnl|WGS:JAAVVJ|G4P62_T009677"; product "transcript variant X2"; protein_id "KAF7227321.1"; exon_number "10";
CM025010.1	Genbank	CDS	55083347	55083484	.	+	0	gene_id "G4P62_005915"; transcript_id "gnl|WGS:JAAVVJ|G4P62_T009677"; gbkey "CDS"; gene "nmt2"; locus_tag "G4P62_005915"; orig_transcript_id "gnl|WGS:JAAVVJ|G4P62_T009677"; product "transcript variant X2"; protein_id "KAF7227321.1"; exon_number "11";
CM025010.1	Genbank	CDS	55086410	55086427	.	+	0	gene_id "G4P62_005915"; transcript_id "gnl|WGS:JAAVVJ|G4P62_T009677"; gbkey "CDS"; gene "nmt2"; locus_tag "G4P62_005915"; orig_transcript_id "gnl|WGS:JAAVVJ|G4P62_T009677"; product "transcript variant X2"; protein_id "KAF7227321.1"; exon_number "12";
CM025010.1	Genbank	start_codon	55078133	55078135	.	+	0	gene_id "G4P62_005915"; transcript_id "gnl|WGS:JAAVVJ|G4P62_T009677"; gbkey "CDS"; gene "nmt2"; locus_tag "G4P62_005915"; orig_transcript_id "gnl|WGS:JAAVVJ|G4P62_T009677"; product "transcript variant X2"; protein_id "KAF7227321.1"; exon_number "1";
CM025010.1	Genbank	stop_codon	55086428	55086430	.	+	0	gene_id "G4P62_005915"; transcript_id "gnl|WGS:JAAVVJ|G4P62_T009677"; gbkey "CDS"; gene "nmt2"; locus_tag "G4P62_005915"; orig_transcript_id "gnl|WGS:JAAVVJ|G4P62_T009677"; product "transcript variant X2"; protein_id "KAF7227321.1"; exon_number "12";
CM025010.1	Genbank	transcript	55078159	55088221	.	+	.	gene_id "G4P62_005915"; transcript_id "gnl|WGS:JAAVVJ|G4P62_T009678"; gbkey "mRNA"; gene "nmt2"; locus_tag "G4P62_005915"; note "transcript variant X4"; orig_protein_id "gnl|WGS:JAAVVJ|G4P62_P009678"; orig_transcript_id "gnl|WGS:JAAVVJ|G4P62_T009678"; product "N-myristoyltransferase 2"; transcript_biotype "mRNA";
CM025010.1	Genbank	exon	55078159	55078242	.	+	.	gene_id "G4P62_005915"; transcript_id "gnl|WGS:JAAVVJ|G4P62_T009678"; gene "nmt2"; locus_tag "G4P62_005915"; note "transcript variant X4"; orig_protein_id "gnl|WGS:JAAVVJ|G4P62_P009678"; orig_transcript_id "gnl|WGS:JAAVVJ|G4P62_T009678"; product "N-myristoyltransferase 2"; transcript_biotype "mRNA"; exon_number "1";
CM025010.1	Genbank	exon	55078391	55078653	.	+	.	gene_id "G4P62_005915"; transcript_id "gnl|WGS:JAAVVJ|G4P62_T009678"; gene "nmt2"; locus_tag "G4P62_005915"; note "transcript variant X4"; orig_protein_id "gnl|WGS:JAAVVJ|G4P62_P009678"; orig_transcript_id "gnl|WGS:JAAVVJ|G4P62_T009678"; product "N-myristoyltransferase 2"; transcript_biotype "mRNA"; exon_number "2";
CM025010.1	Genbank	exon	55079129	55079270	.	+	.	gene_id "G4P62_005915"; transcript_id "gnl|WGS:JAAVVJ|G4P62_T009678"; gene "nmt2"; locus_tag "G4P62_005915"; note "transcript variant X4"; orig_protein_id "gnl|WGS:JAAVVJ|G4P62_P009678"; orig_transcript_id "gnl|WGS:JAAVVJ|G4P62_T009678"; product "N-myristoyltransferase 2"; transcript_biotype "mRNA"; exon_number "3";
CM025010.1	Genbank	exon	55079833	55079951	.	+	.	gene_id "G4P62_005915"; transcript_id "gnl|WGS:JAAVVJ|G4P62_T009678"; gene "nmt2"; locus_tag "G4P62_005915"; note "transcript variant X4"; orig_protein_id "gnl|WGS:JAAVVJ|G4P62_P009678"; orig_transcript_id "gnl|WGS:JAAVVJ|G4P62_T009678"; product "N-myristoyltransferase 2"; transcript_biotype "mRNA"; exon_number "4";
CM025010.1	Genbank	exon	55082029	55082120	.	+	.	gene_id "G4P62_005915"; transcript_id "gnl|WGS:JAAVVJ|G4P62_T009678"; gene "nmt2"; locus_tag "G4P62_005915"; note "transcript variant X4"; orig_protein_id "gnl|WGS:JAAVVJ|G4P62_P009678"; orig_transcript_id "gnl|WGS:JAAVVJ|G4P62_T009678"; product "N-myristoyltransferase 2"; transcript_biotype "mRNA"; exon_number "5";
CM025010.1	Genbank	exon	55082195	55082311	.	+	.	gene_id "G4P62_005915"; transcript_id "gnl|WGS:JAAVVJ|G4P62_T009678"; gene "nmt2"; locus_tag "G4P62_005915"; note "transcript variant X4"; orig_protein_id "gnl|WGS:JAAVVJ|G4P62_P009678"; orig_transcript_id "gnl|WGS:JAAVVJ|G4P62_T009678"; product "N-myristoyltransferase 2"; transcript_biotype "mRNA"; exon_number "6";
CM025010.1	Genbank	exon	55082412	55082582	.	+	.	gene_id "G4P62_005915"; transcript_id "gnl|WGS:JAAVVJ|G4P62_T009678"; gene "nmt2"; locus_tag "G4P62_005915"; note "transcript variant X4"; orig_protein_id "gnl|WGS:JAAVVJ|G4P62_P009678"; orig_transcript_id "gnl|WGS:JAAVVJ|G4P62_T009678"; product "N-myristoyltransferase 2"; transcript_biotype "mRNA"; exon_number "7";
CM025010.1	Genbank	exon	55082647	55082755	.	+	.	gene_id "G4P62_005915"; transcript_id "gnl|WGS:JAAVVJ|G4P62_T009678"; gene "nmt2"; locus_tag "G4P62_005915"; note "transcript variant X4"; orig_protein_id "gnl|WGS:JAAVVJ|G4P62_P009678"; orig_transcript_id "gnl|WGS:JAAVVJ|G4P62_T009678"; product "N-myristoyltransferase 2"; transcript_biotype "mRNA"; exon_number "8";
CM025010.1	Genbank	exon	55082845	55083015	.	+	.	gene_id "G4P62_005915"; transcript_id "gnl|WGS:JAAVVJ|G4P62_T009678"; gene "nmt2"; locus_tag "G4P62_005915"; note "transcript variant X4"; orig_protein_id "gnl|WGS:JAAVVJ|G4P62_P009678"; orig_transcript_id "gnl|WGS:JAAVVJ|G4P62_T009678"; product "N-myristoyltransferase 2"; transcript_biotype "mRNA"; exon_number "9";
CM025010.1	Genbank	exon	55083096	55083263	.	+	.	gene_id "G4P62_005915"; transcript_id "gnl|WGS:JAAVVJ|G4P62_T009678"; gene "nmt2"; locus_tag "G4P62_005915"; note "transcript variant X4"; orig_protein_id "gnl|WGS:JAAVVJ|G4P62_P009678"; orig_transcript_id "gnl|WGS:JAAVVJ|G4P62_T009678"; product "N-myristoyltransferase 2"; transcript_biotype "mRNA"; exon_number "10";
CM025010.1	Genbank	exon	55083347	55083484	.	+	.	gene_id "G4P62_005915"; transcript_id "gnl|WGS:JAAVVJ|G4P62_T009678"; gene "nmt2"; locus_tag "G4P62_005915"; note "transcript variant X4"; orig_protein_id "gnl|WGS:JAAVVJ|G4P62_P009678"; orig_transcript_id "gnl|WGS:JAAVVJ|G4P62_T009678"; product "N-myristoyltransferase 2"; transcript_biotype "mRNA"; exon_number "11";
CM025010.1	Genbank	exon	55086410	55088221	.	+	.	gene_id "G4P62_005915"; transcript_id "gnl|WGS:JAAVVJ|G4P62_T009678"; gene "nmt2"; locus_tag "G4P62_005915"; note "transcript variant X4"; orig_protein_id "gnl|WGS:JAAVVJ|G4P62_P009678"; orig_transcript_id "gnl|WGS:JAAVVJ|G4P62_T009678"; product "N-myristoyltransferase 2"; transcript_biotype "mRNA"; exon_number "12";
CM025010.1	Genbank	CDS	55079153	55079270	.	+	0	gene_id "G4P62_005915"; transcript_id "gnl|WGS:JAAVVJ|G4P62_T009678"; gbkey "CDS"; gene "nmt2"; locus_tag "G4P62_005915"; orig_transcript_id "gnl|WGS:JAAVVJ|G4P62_T009678"; product "transcript variant X4"; protein_id "KAF7227322.1"; exon_number "3";
CM025010.1	Genbank	CDS	55079833	55079951	.	+	2	gene_id "G4P62_005915"; transcript_id "gnl|WGS:JAAVVJ|G4P62_T009678"; gbkey "CDS"; gene "nmt2"; locus_tag "G4P62_005915"; orig_transcript_id "gnl|WGS:JAAVVJ|G4P62_T009678"; product "transcript variant X4"; protein_id "KAF7227322.1"; exon_number "4";
CM025010.1	Genbank	CDS	55082029	55082120	.	+	0	gene_id "G4P62_005915"; transcript_id "gnl|WGS:JAAVVJ|G4P62_T009678"; gbkey "CDS"; gene "nmt2"; locus_tag "G4P62_005915"; orig_transcript_id "gnl|WGS:JAAVVJ|G4P62_T009678"; product "transcript variant X4"; protein_id "KAF7227322.1"; exon_number "5";
CM025010.1	Genbank	CDS	55082195	55082311	.	+	1	gene_id "G4P62_005915"; transcript_id "gnl|WGS:JAAVVJ|G4P62_T009678"; gbkey "CDS"; gene "nmt2"; locus_tag "G4P62_005915"; orig_transcript_id "gnl|WGS:JAAVVJ|G4P62_T009678"; product "transcript variant X4"; protein_id "KAF7227322.1"; exon_number "6";
CM025010.1	Genbank	CDS	55082412	55082582	.	+	1	gene_id "G4P62_005915"; transcript_id "gnl|WGS:JAAVVJ|G4P62_T009678"; gbkey "CDS"; gene "nmt2"; locus_tag "G4P62_005915"; orig_transcript_id "gnl|WGS:JAAVVJ|G4P62_T009678"; product "transcript variant X4"; protein_id "KAF7227322.1"; exon_number "7";
CM025010.1	Genbank	CDS	55082647	55082755	.	+	1	gene_id "G4P62_005915"; transcript_id "gnl|WGS:JAAVVJ|G4P62_T009678"; gbkey "CDS"; gene "nmt2"; locus_tag "G4P62_005915"; orig_transcript_id "gnl|WGS:JAAVVJ|G4P62_T009678"; product "transcript variant X4"; protein_id "KAF7227322.1"; exon_number "8";
CM025010.1	Genbank	CDS	55082845	55083015	.	+	0	gene_id "G4P62_005915"; transcript_id "gnl|WGS:JAAVVJ|G4P62_T009678"; gbkey "CDS"; gene "nmt2"; locus_tag "G4P62_005915"; orig_transcript_id "gnl|WGS:JAAVVJ|G4P62_T009678"; product "transcript variant X4"; protein_id "KAF7227322.1"; exon_number "9";
CM025010.1	Genbank	CDS	55083096	55083263	.	+	0	gene_id "G4P62_005915"; transcript_id "gnl|WGS:JAAVVJ|G4P62_T009678"; gbkey "CDS"; gene "nmt2"; locus_tag "G4P62_005915"; orig_transcript_id "gnl|WGS:JAAVVJ|G4P62_T009678"; product "transcript variant X4"; protein_id "KAF7227322.1"; exon_number "10";
CM025010.1	Genbank	CDS	55083347	55083484	.	+	0	gene_id "G4P62_005915"; transcript_id "gnl|WGS:JAAVVJ|G4P62_T009678"; gbkey "CDS"; gene "nmt2"; locus_tag "G4P62_005915"; orig_transcript_id "gnl|WGS:JAAVVJ|G4P62_T009678"; product "transcript variant X4"; protein_id "KAF7227322.1"; exon_number "11";
CM025010.1	Genbank	CDS	55086410	55086427	.	+	0	gene_id "G4P62_005915"; transcript_id "gnl|WGS:JAAVVJ|G4P62_T009678"; gbkey "CDS"; gene "nmt2"; locus_tag "G4P62_005915"; orig_transcript_id "gnl|WGS:JAAVVJ|G4P62_T009678"; product "transcript variant X4"; protein_id "KAF7227322.1"; exon_number "12";
CM025010.1	Genbank	start_codon	55079153	55079155	.	+	0	gene_id "G4P62_005915"; transcript_id "gnl|WGS:JAAVVJ|G4P62_T009678"; gbkey "CDS"; gene "nmt2"; locus_tag "G4P62_005915"; orig_transcript_id "gnl|WGS:JAAVVJ|G4P62_T009678"; product "transcript variant X4"; protein_id "KAF7227322.1"; exon_number "3";
CM025010.1	Genbank	stop_codon	55086428	55086430	.	+	0	gene_id "G4P62_005915"; transcript_id "gnl|WGS:JAAVVJ|G4P62_T009678"; gbkey "CDS"; gene "nmt2"; locus_tag "G4P62_005915"; orig_transcript_id "gnl|WGS:JAAVVJ|G4P62_T009678"; product "transcript variant X4"; protein_id "KAF7227322.1"; exon_number "12";
CM025010.1	Genbank	gene	55089542	55091573	.	-	.	gene_id "G4P62_005916"; transcript_id ""; description "ribonuclease P protein subunit p38"; gbkey "Gene"; gene "rpp38"; gene_biotype "protein_coding"; locus_tag "G4P62_005916";
CM025010.1	Genbank	transcript	55089542	55091573	.	-	.	gene_id "G4P62_005916"; transcript_id "gnl|WGS:JAAVVJ|G4P62_T009679"; gbkey "mRNA"; gene "rpp38"; locus_tag "G4P62_005916"; note "transcript variant X1"; orig_protein_id "gnl|WGS:JAAVVJ|G4P62_P009679"; orig_transcript_id "gnl|WGS:JAAVVJ|G4P62_T009679"; product "ribonuclease P/MRP 38kDa subunit"; transcript_biotype "mRNA";
CM025010.1	Genbank	exon	55091324	55091573	.	-	.	gene_id "G4P62_005916"; transcript_id "gnl|WGS:JAAVVJ|G4P62_T009679"; gene "rpp38"; locus_tag "G4P62_005916"; note "transcript variant X1"; orig_protein_id "gnl|WGS:JAAVVJ|G4P62_P009679"; orig_transcript_id "gnl|WGS:JAAVVJ|G4P62_T009679"; product "ribonuclease P/MRP 38kDa subunit"; transcript_biotype "mRNA"; exon_number "1";
CM025010.1	Genbank	exon	55089542	55090819	.	-	.	gene_id "G4P62_005916"; transcript_id "gnl|WGS:JAAVVJ|G4P62_T009679"; gene "rpp38"; locus_tag "G4P62_005916"; note "transcript variant X1"; orig_protein_id "gnl|WGS:JAAVVJ|G4P62_P009679"; orig_transcript_id "gnl|WGS:JAAVVJ|G4P62_T009679"; product "ribonuclease P/MRP 38kDa subunit"; transcript_biotype "mRNA"; exon_number "2";
CM025010.1	Genbank	CDS	55090010	55090819	.	-	0	gene_id "G4P62_005916"; transcript_id "gnl|WGS:JAAVVJ|G4P62_T009679"; gbkey "CDS"; gene "rpp38"; locus_tag "G4P62_005916"; orig_transcript_id "gnl|WGS:JAAVVJ|G4P62_T009679"; product "transcript variant X1"; protein_id "KAF7227323.1"; exon_number "2";
CM025010.1	Genbank	start_codon	55090817	55090819	.	-	0	gene_id "G4P62_005916"; transcript_id "gnl|WGS:JAAVVJ|G4P62_T009679"; gbkey "CDS"; gene "rpp38"; locus_tag "G4P62_005916"; orig_transcript_id "gnl|WGS:JAAVVJ|G4P62_T009679"; product "transcript variant X1"; protein_id "KAF7227323.1"; exon_number "2";
CM025010.1	Genbank	stop_codon	55090007	55090009	.	-	0	gene_id "G4P62_005916"; transcript_id "gnl|WGS:JAAVVJ|G4P62_T009679"; gbkey "CDS"; gene "rpp38"; locus_tag "G4P62_005916"; orig_transcript_id "gnl|WGS:JAAVVJ|G4P62_T009679"; product "transcript variant X1"; protein_id "KAF7227323.1"; exon_number "2";
CM025010.1	Genbank	transcript	55089542	55091290	.	-	.	gene_id "G4P62_005916"; transcript_id "gnl|WGS:JAAVVJ|G4P62_T009680"; gbkey "mRNA"; gene "rpp38"; locus_tag "G4P62_005916"; note "transcript variant X2"; orig_protein_id "gnl|WGS:JAAVVJ|G4P62_P009680"; orig_transcript_id "gnl|WGS:JAAVVJ|G4P62_T009680"; product "ribonuclease P/MRP 38kDa subunit"; transcript_biotype "mRNA";
CM025010.1	Genbank	exon	55090913	55091290	.	-	.	gene_id "G4P62_005916"; transcript_id "gnl|WGS:JAAVVJ|G4P62_T009680"; gene "rpp38"; locus_tag "G4P62_005916"; note "transcript variant X2"; orig_protein_id "gnl|WGS:JAAVVJ|G4P62_P009680"; orig_transcript_id "gnl|WGS:JAAVVJ|G4P62_T009680"; product "ribonuclease P/MRP 38kDa subunit"; transcript_biotype "mRNA"; exon_number "1";
CM025010.1	Genbank	exon	55089542	55090819	.	-	.	gene_id "G4P62_005916"; transcript_id "gnl|WGS:JAAVVJ|G4P62_T009680"; gene "rpp38"; locus_tag "G4P62_005916"; note "transcript variant X2"; orig_protein_id "gnl|WGS:JAAVVJ|G4P62_P009680"; orig_transcript_id "gnl|WGS:JAAVVJ|G4P62_T009680"; product "ribonuclease P/MRP 38kDa subunit"; transcript_biotype "mRNA"; exon_number "2";
CM025010.1	Genbank	CDS	55090010	55090819	.	-	0	gene_id "G4P62_005916"; transcript_id "gnl|WGS:JAAVVJ|G4P62_T009680"; gbkey "CDS"; gene "rpp38"; locus_tag "G4P62_005916"; orig_transcript_id "gnl|WGS:JAAVVJ|G4P62_T009680"; product "transcript variant X2"; protein_id "KAF7227324.1"; exon_number "2";
CM025010.1	Genbank	start_codon	55090817	55090819	.	-	0	gene_id "G4P62_005916"; transcript_id "gnl|WGS:JAAVVJ|G4P62_T009680"; gbkey "CDS"; gene "rpp38"; locus_tag "G4P62_005916"; orig_transcript_id "gnl|WGS:JAAVVJ|G4P62_T009680"; product "transcript variant X2"; protein_id "KAF7227324.1"; exon_number "2";
CM025010.1	Genbank	stop_codon	55090007	55090009	.	-	0	gene_id "G4P62_005916"; transcript_id "gnl|WGS:JAAVVJ|G4P62_T009680"; gbkey "CDS"; gene "rpp38"; locus_tag "G4P62_005916"; orig_transcript_id "gnl|WGS:JAAVVJ|G4P62_T009680"; product "transcript variant X2"; protein_id "KAF7227324.1"; exon_number "2";
CM025010.1	Genbank	gene	55091582	55104150	.	+	.	gene_id "G4P62_005917"; transcript_id ""; description "peroxisomal carnitine O-octanoyltransferase"; gbkey "Gene"; gene "crot"; gene_biotype "protein_coding"; locus_tag "G4P62_005917";
CM025010.1	Genbank	transcript	55091582	55104150	.	+	.	gene_id "G4P62_005917"; transcript_id "gnl|WGS:JAAVVJ|G4P62_T009681"; gbkey "mRNA"; gene "crot"; locus_tag "G4P62_005917"; note "transcript variant X2"; orig_protein_id "gnl|WGS:JAAVVJ|G4P62_P009681"; orig_transcript_id "gnl|WGS:JAAVVJ|G4P62_T009681"; product "carnitine O-octanoyltransferase"; transcript_biotype "mRNA";
CM025010.1	Genbank	exon	55091582	55091744	.	+	.	gene_id "G4P62_005917"; transcript_id "gnl|WGS:JAAVVJ|G4P62_T009681"; gene "crot"; locus_tag "G4P62_005917"; note "transcript variant X2"; orig_protein_id "gnl|WGS:JAAVVJ|G4P62_P009681"; orig_transcript_id "gnl|WGS:JAAVVJ|G4P62_T009681"; product "carnitine O-octanoyltransferase"; transcript_biotype "mRNA"; exon_number "1";
CM025010.1	Genbank	exon	55092323	55092440	.	+	.	gene_id "G4P62_005917"; transcript_id "gnl|WGS:JAAVVJ|G4P62_T009681"; gene "crot"; locus_tag "G4P62_005917"; note "transcript variant X2"; orig_protein_id "gnl|WGS:JAAVVJ|G4P62_P009681"; orig_transcript_id "gnl|WGS:JAAVVJ|G4P62_T009681"; product "carnitine O-octanoyltransferase"; transcript_biotype "mRNA"; exon_number "2";
CM025010.1	Genbank	exon	55092524	55092583	.	+	.	gene_id "G4P62_005917"; transcript_id "gnl|WGS:JAAVVJ|G4P62_T009681"; gene "crot"; locus_tag "G4P62_005917"; note "transcript variant X2"; orig_protein_id "gnl|WGS:JAAVVJ|G4P62_P009681"; orig_transcript_id "gnl|WGS:JAAVVJ|G4P62_T009681"; product "carnitine O-octanoyltransferase"; transcript_biotype "mRNA"; exon_number "3";
CM025010.1	Genbank	exon	55097998	55098122	.	+	.	gene_id "G4P62_005917"; transcript_id "gnl|WGS:JAAVVJ|G4P62_T009681"; gene "crot"; locus_tag "G4P62_005917"; note "transcript variant X2"; orig_protein_id "gnl|WGS:JAAVVJ|G4P62_P009681"; orig_transcript_id "gnl|WGS:JAAVVJ|G4P62_T009681"; product "carnitine O-octanoyltransferase"; transcript_biotype "mRNA"; exon_number "4";
CM025010.1	Genbank	exon	55098199	55098380	.	+	.	gene_id "G4P62_005917"; transcript_id "gnl|WGS:JAAVVJ|G4P62_T009681"; gene "crot"; locus_tag "G4P62_005917"; note "transcript variant X2"; orig_protein_id "gnl|WGS:JAAVVJ|G4P62_P009681"; orig_transcript_id "gnl|WGS:JAAVVJ|G4P62_T009681"; product "carnitine O-octanoyltransferase"; transcript_biotype "mRNA"; exon_number "5";
CM025010.1	Genbank	exon	55098472	55098596	.	+	.	gene_id "G4P62_005917"; transcript_id "gnl|WGS:JAAVVJ|G4P62_T009681"; gene "crot"; locus_tag "G4P62_005917"; note "transcript variant X2"; orig_protein_id "gnl|WGS:JAAVVJ|G4P62_P009681"; orig_transcript_id "gnl|WGS:JAAVVJ|G4P62_T009681"; product "carnitine O-octanoyltransferase"; transcript_biotype "mRNA"; exon_number "6";
CM025010.1	Genbank	exon	55098687	55098795	.	+	.	gene_id "G4P62_005917"; transcript_id "gnl|WGS:JAAVVJ|G4P62_T009681"; gene "crot"; locus_tag "G4P62_005917"; note "transcript variant X2"; orig_protein_id "gnl|WGS:JAAVVJ|G4P62_P009681"; orig_transcript_id "gnl|WGS:JAAVVJ|G4P62_T009681"; product "carnitine O-octanoyltransferase"; transcript_biotype "mRNA"; exon_number "7";
CM025010.1	Genbank	exon	55098901	55098994	.	+	.	gene_id "G4P62_005917"; transcript_id "gnl|WGS:JAAVVJ|G4P62_T009681"; gene "crot"; locus_tag "G4P62_005917"; note "transcript variant X2"; orig_protein_id "gnl|WGS:JAAVVJ|G4P62_P009681"; orig_transcript_id "gnl|WGS:JAAVVJ|G4P62_T009681"; product "carnitine O-octanoyltransferase"; transcript_biotype "mRNA"; exon_number "8";
CM025010.1	Genbank	exon	55099106	55099231	.	+	.	gene_id "G4P62_005917"; transcript_id "gnl|WGS:JAAVVJ|G4P62_T009681"; gene "crot"; locus_tag "G4P62_005917"; note "transcript variant X2"; orig_protein_id "gnl|WGS:JAAVVJ|G4P62_P009681"; orig_transcript_id "gnl|WGS:JAAVVJ|G4P62_T009681"; product "carnitine O-octanoyltransferase"; transcript_biotype "mRNA"; exon_number "9";
CM025010.1	Genbank	exon	55099302	55099403	.	+	.	gene_id "G4P62_005917"; transcript_id "gnl|WGS:JAAVVJ|G4P62_T009681"; gene "crot"; locus_tag "G4P62_005917"; note "transcript variant X2"; orig_protein_id "gnl|WGS:JAAVVJ|G4P62_P009681"; orig_transcript_id "gnl|WGS:JAAVVJ|G4P62_T009681"; product "carnitine O-octanoyltransferase"; transcript_biotype "mRNA"; exon_number "10";
CM025010.1	Genbank	exon	55099496	55099579	.	+	.	gene_id "G4P62_005917"; transcript_id "gnl|WGS:JAAVVJ|G4P62_T009681"; gene "crot"; locus_tag "G4P62_005917"; note "transcript variant X2"; orig_protein_id "gnl|WGS:JAAVVJ|G4P62_P009681"; orig_transcript_id "gnl|WGS:JAAVVJ|G4P62_T009681"; product "carnitine O-octanoyltransferase"; transcript_biotype "mRNA"; exon_number "11";
CM025010.1	Genbank	exon	55099650	55099757	.	+	.	gene_id "G4P62_005917"; transcript_id "gnl|WGS:JAAVVJ|G4P62_T009681"; gene "crot"; locus_tag "G4P62_005917"; note "transcript variant X2"; orig_protein_id "gnl|WGS:JAAVVJ|G4P62_P009681"; orig_transcript_id "gnl|WGS:JAAVVJ|G4P62_T009681"; product "carnitine O-octanoyltransferase"; transcript_biotype "mRNA"; exon_number "12";
CM025010.1	Genbank	exon	55099838	55099968	.	+	.	gene_id "G4P62_005917"; transcript_id "gnl|WGS:JAAVVJ|G4P62_T009681"; gene "crot"; locus_tag "G4P62_005917"; note "transcript variant X2"; orig_protein_id "gnl|WGS:JAAVVJ|G4P62_P009681"; orig_transcript_id "gnl|WGS:JAAVVJ|G4P62_T009681"; product "carnitine O-octanoyltransferase"; transcript_biotype "mRNA"; exon_number "13";
CM025010.1	Genbank	exon	55100043	55100166	.	+	.	gene_id "G4P62_005917"; transcript_id "gnl|WGS:JAAVVJ|G4P62_T009681"; gene "crot"; locus_tag "G4P62_005917"; note "transcript variant X2"; orig_protein_id "gnl|WGS:JAAVVJ|G4P62_P009681"; orig_transcript_id "gnl|WGS:JAAVVJ|G4P62_T009681"; product "carnitine O-octanoyltransferase"; transcript_biotype "mRNA"; exon_number "14";
CM025010.1	Genbank	exon	55100236	55100314	.	+	.	gene_id "G4P62_005917"; transcript_id "gnl|WGS:JAAVVJ|G4P62_T009681"; gene "crot"; locus_tag "G4P62_005917"; note "transcript variant X2"; orig_protein_id "gnl|WGS:JAAVVJ|G4P62_P009681"; orig_transcript_id "gnl|WGS:JAAVVJ|G4P62_T009681"; product "carnitine O-octanoyltransferase"; transcript_biotype "mRNA"; exon_number "15";
CM025010.1	Genbank	exon	55100561	55100654	.	+	.	gene_id "G4P62_005917"; transcript_id "gnl|WGS:JAAVVJ|G4P62_T009681"; gene "crot"; locus_tag "G4P62_005917"; note "transcript variant X2"; orig_protein_id "gnl|WGS:JAAVVJ|G4P62_P009681"; orig_transcript_id "gnl|WGS:JAAVVJ|G4P62_T009681"; product "carnitine O-octanoyltransferase"; transcript_biotype "mRNA"; exon_number "16";
CM025010.1	Genbank	exon	55102437	55102556	.	+	.	gene_id "G4P62_005917"; transcript_id "gnl|WGS:JAAVVJ|G4P62_T009681"; gene "crot"; locus_tag "G4P62_005917"; note "transcript variant X2"; orig_protein_id "gnl|WGS:JAAVVJ|G4P62_P009681"; orig_transcript_id "gnl|WGS:JAAVVJ|G4P62_T009681"; product "carnitine O-octanoyltransferase"; transcript_biotype "mRNA"; exon_number "17";
CM025010.1	Genbank	exon	55102650	55104150	.	+	.	gene_id "G4P62_005917"; transcript_id "gnl|WGS:JAAVVJ|G4P62_T009681"; gene "crot"; locus_tag "G4P62_005917"; note "transcript variant X2"; orig_protein_id "gnl|WGS:JAAVVJ|G4P62_P009681"; orig_transcript_id "gnl|WGS:JAAVVJ|G4P62_T009681"; product "carnitine O-octanoyltransferase"; transcript_biotype "mRNA"; exon_number "18";
CM025010.1	Genbank	CDS	55091733	55091744	.	+	0	gene_id "G4P62_005917"; transcript_id "gnl|WGS:JAAVVJ|G4P62_T009681"; gbkey "CDS"; gene "crot"; locus_tag "G4P62_005917"; orig_transcript_id "gnl|WGS:JAAVVJ|G4P62_T009681"; product "transcript variant X2"; protein_id "KAF7227325.1"; exon_number "1";
CM025010.1	Genbank	CDS	55092323	55092440	.	+	0	gene_id "G4P62_005917"; transcript_id "gnl|WGS:JAAVVJ|G4P62_T009681"; gbkey "CDS"; gene "crot"; locus_tag "G4P62_005917"; orig_transcript_id "gnl|WGS:JAAVVJ|G4P62_T009681"; product "transcript variant X2"; protein_id "KAF7227325.1"; exon_number "2";
CM025010.1	Genbank	CDS	55092524	55092583	.	+	2	gene_id "G4P62_005917"; transcript_id "gnl|WGS:JAAVVJ|G4P62_T009681"; gbkey "CDS"; gene "crot"; locus_tag "G4P62_005917"; orig_transcript_id "gnl|WGS:JAAVVJ|G4P62_T009681"; product "transcript variant X2"; protein_id "KAF7227325.1"; exon_number "3";
CM025010.1	Genbank	CDS	55097998	55098122	.	+	2	gene_id "G4P62_005917"; transcript_id "gnl|WGS:JAAVVJ|G4P62_T009681"; gbkey "CDS"; gene "crot"; locus_tag "G4P62_005917"; orig_transcript_id "gnl|WGS:JAAVVJ|G4P62_T009681"; product "transcript variant X2"; protein_id "KAF7227325.1"; exon_number "4";
CM025010.1	Genbank	CDS	55098199	55098380	.	+	0	gene_id "G4P62_005917"; transcript_id "gnl|WGS:JAAVVJ|G4P62_T009681"; gbkey "CDS"; gene "crot"; locus_tag "G4P62_005917"; orig_transcript_id "gnl|WGS:JAAVVJ|G4P62_T009681"; product "transcript variant X2"; protein_id "KAF7227325.1"; exon_number "5";
CM025010.1	Genbank	CDS	55098472	55098596	.	+	1	gene_id "G4P62_005917"; transcript_id "gnl|WGS:JAAVVJ|G4P62_T009681"; gbkey "CDS"; gene "crot"; locus_tag "G4P62_005917"; orig_transcript_id "gnl|WGS:JAAVVJ|G4P62_T009681"; product "transcript variant X2"; protein_id "KAF7227325.1"; exon_number "6";
CM025010.1	Genbank	CDS	55098687	55098795	.	+	2	gene_id "G4P62_005917"; transcript_id "gnl|WGS:JAAVVJ|G4P62_T009681"; gbkey "CDS"; gene "crot"; locus_tag "G4P62_005917"; orig_transcript_id "gnl|WGS:JAAVVJ|G4P62_T009681"; product "transcript variant X2"; protein_id "KAF7227325.1"; exon_number "7";
CM025010.1	Genbank	CDS	55098901	55098994	.	+	1	gene_id "G4P62_005917"; transcript_id "gnl|WGS:JAAVVJ|G4P62_T009681"; gbkey "CDS"; gene "crot"; locus_tag "G4P62_005917"; orig_transcript_id "gnl|WGS:JAAVVJ|G4P62_T009681"; product "transcript variant X2"; protein_id "KAF7227325.1"; exon_number "8";
CM025010.1	Genbank	CDS	55099106	55099231	.	+	0	gene_id "G4P62_005917"; transcript_id "gnl|WGS:JAAVVJ|G4P62_T009681"; gbkey "CDS"; gene "crot"; locus_tag "G4P62_005917"; orig_transcript_id "gnl|WGS:JAAVVJ|G4P62_T009681"; product "transcript variant X2"; protein_id "KAF7227325.1"; exon_number "9";
CM025010.1	Genbank	CDS	55099302	55099403	.	+	0	gene_id "G4P62_005917"; transcript_id "gnl|WGS:JAAVVJ|G4P62_T009681"; gbkey "CDS"; gene "crot"; locus_tag "G4P62_005917"; orig_transcript_id "gnl|WGS:JAAVVJ|G4P62_T009681"; product "transcript variant X2"; protein_id "KAF7227325.1"; exon_number "10";
CM025010.1	Genbank	CDS	55099496	55099579	.	+	0	gene_id "G4P62_005917"; transcript_id "gnl|WGS:JAAVVJ|G4P62_T009681"; gbkey "CDS"; gene "crot"; locus_tag "G4P62_005917"; orig_transcript_id "gnl|WGS:JAAVVJ|G4P62_T009681"; product "transcript variant X2"; protein_id "KAF7227325.1"; exon_number "11";
CM025010.1	Genbank	CDS	55099650	55099757	.	+	0	gene_id "G4P62_005917"; transcript_id "gnl|WGS:JAAVVJ|G4P62_T009681"; gbkey "CDS"; gene "crot"; locus_tag "G4P62_005917"; orig_transcript_id "gnl|WGS:JAAVVJ|G4P62_T009681"; product "transcript variant X2"; protein_id "KAF7227325.1"; exon_number "12";
CM025010.1	Genbank	CDS	55099838	55099968	.	+	0	gene_id "G4P62_005917"; transcript_id "gnl|WGS:JAAVVJ|G4P62_T009681"; gbkey "CDS"; gene "crot"; locus_tag "G4P62_005917"; orig_transcript_id "gnl|WGS:JAAVVJ|G4P62_T009681"; product "transcript variant X2"; protein_id "KAF7227325.1"; exon_number "13";
CM025010.1	Genbank	CDS	55100043	55100166	.	+	1	gene_id "G4P62_005917"; transcript_id "gnl|WGS:JAAVVJ|G4P62_T009681"; gbkey "CDS"; gene "crot"; locus_tag "G4P62_005917"; orig_transcript_id "gnl|WGS:JAAVVJ|G4P62_T009681"; product "transcript variant X2"; protein_id "KAF7227325.1"; exon_number "14";
CM025010.1	Genbank	CDS	55100236	55100314	.	+	0	gene_id "G4P62_005917"; transcript_id "gnl|WGS:JAAVVJ|G4P62_T009681"; gbkey "CDS"; gene "crot"; locus_tag "G4P62_005917"; orig_transcript_id "gnl|WGS:JAAVVJ|G4P62_T009681"; product "transcript variant X2"; protein_id "KAF7227325.1"; exon_number "15";
CM025010.1	Genbank	CDS	55100561	55100654	.	+	2	gene_id "G4P62_005917"; transcript_id "gnl|WGS:JAAVVJ|G4P62_T009681"; gbkey "CDS"; gene "crot"; locus_tag "G4P62_005917"; orig_transcript_id "gnl|WGS:JAAVVJ|G4P62_T009681"; product "transcript variant X2"; protein_id "KAF7227325.1"; exon_number "16";
CM025010.1	Genbank	CDS	55102437	55102556	.	+	1	gene_id "G4P62_005917"; transcript_id "gnl|WGS:JAAVVJ|G4P62_T009681"; gbkey "CDS"; gene "crot"; locus_tag "G4P62_005917"; orig_transcript_id "gnl|WGS:JAAVVJ|G4P62_T009681"; product "transcript variant X2"; protein_id "KAF7227325.1"; exon_number "17";
CM025010.1	Genbank	CDS	55102650	55102767	.	+	1	gene_id "G4P62_005917"; transcript_id "gnl|WGS:JAAVVJ|G4P62_T009681"; gbkey "CDS"; gene "crot"; locus_tag "G4P62_005917"; orig_transcript_id "gnl|WGS:JAAVVJ|G4P62_T009681"; product "transcript variant X2"; protein_id "KAF7227325.1"; exon_number "18";
CM025010.1	Genbank	start_codon	55091733	55091735	.	+	0	gene_id "G4P62_005917"; transcript_id "gnl|WGS:JAAVVJ|G4P62_T009681"; gbkey "CDS"; gene "crot"; locus_tag "G4P62_005917"; orig_transcript_id "gnl|WGS:JAAVVJ|G4P62_T009681"; product "transcript variant X2"; protein_id "KAF7227325.1"; exon_number "1";
CM025010.1	Genbank	stop_codon	55102768	55102770	.	+	0	gene_id "G4P62_005917"; transcript_id "gnl|WGS:JAAVVJ|G4P62_T009681"; gbkey "CDS"; gene "crot"; locus_tag "G4P62_005917"; orig_transcript_id "gnl|WGS:JAAVVJ|G4P62_T009681"; product "transcript variant X2"; protein_id "KAF7227325.1"; exon_number "18";
CM025010.1	Genbank	transcript	55095301	55104150	.	+	.	gene_id "G4P62_005917"; transcript_id "gnl|WGS:JAAVVJ|G4P62_T009682"; gbkey "mRNA"; gene "crot"; locus_tag "G4P62_005917"; note "transcript variant X1"; orig_protein_id "gnl|WGS:JAAVVJ|G4P62_P009682"; orig_transcript_id "gnl|WGS:JAAVVJ|G4P62_T009682"; product "carnitine O-octanoyltransferase"; transcript_biotype "mRNA";
CM025010.1	Genbank	exon	55095301	55095459	.	+	.	gene_id "G4P62_005917"; transcript_id "gnl|WGS:JAAVVJ|G4P62_T009682"; gene "crot"; locus_tag "G4P62_005917"; note "transcript variant X1"; orig_protein_id "gnl|WGS:JAAVVJ|G4P62_P009682"; orig_transcript_id "gnl|WGS:JAAVVJ|G4P62_T009682"; product "carnitine O-octanoyltransferase"; transcript_biotype "mRNA"; exon_number "1";
CM025010.1	Genbank	exon	55095878	55096003	.	+	.	gene_id "G4P62_005917"; transcript_id "gnl|WGS:JAAVVJ|G4P62_T009682"; gene "crot"; locus_tag "G4P62_005917"; note "transcript variant X1"; orig_protein_id "gnl|WGS:JAAVVJ|G4P62_P009682"; orig_transcript_id "gnl|WGS:JAAVVJ|G4P62_T009682"; product "carnitine O-octanoyltransferase"; transcript_biotype "mRNA"; exon_number "2";
CM025010.1	Genbank	exon	55097998	55098122	.	+	.	gene_id "G4P62_005917"; transcript_id "gnl|WGS:JAAVVJ|G4P62_T009682"; gene "crot"; locus_tag "G4P62_005917"; note "transcript variant X1"; orig_protein_id "gnl|WGS:JAAVVJ|G4P62_P009682"; orig_transcript_id "gnl|WGS:JAAVVJ|G4P62_T009682"; product "carnitine O-octanoyltransferase"; transcript_biotype "mRNA"; exon_number "3";
CM025010.1	Genbank	exon	55098199	55098380	.	+	.	gene_id "G4P62_005917"; transcript_id "gnl|WGS:JAAVVJ|G4P62_T009682"; gene "crot"; locus_tag "G4P62_005917"; note "transcript variant X1"; orig_protein_id "gnl|WGS:JAAVVJ|G4P62_P009682"; orig_transcript_id "gnl|WGS:JAAVVJ|G4P62_T009682"; product "carnitine O-octanoyltransferase"; transcript_biotype "mRNA"; exon_number "4";
CM025010.1	Genbank	exon	55098472	55098596	.	+	.	gene_id "G4P62_005917"; transcript_id "gnl|WGS:JAAVVJ|G4P62_T009682"; gene "crot"; locus_tag "G4P62_005917"; note "transcript variant X1"; orig_protein_id "gnl|WGS:JAAVVJ|G4P62_P009682"; orig_transcript_id "gnl|WGS:JAAVVJ|G4P62_T009682"; product "carnitine O-octanoyltransferase"; transcript_biotype "mRNA"; exon_number "5";
CM025010.1	Genbank	exon	55098687	55098795	.	+	.	gene_id "G4P62_005917"; transcript_id "gnl|WGS:JAAVVJ|G4P62_T009682"; gene "crot"; locus_tag "G4P62_005917"; note "transcript variant X1"; orig_protein_id "gnl|WGS:JAAVVJ|G4P62_P009682"; orig_transcript_id "gnl|WGS:JAAVVJ|G4P62_T009682"; product "carnitine O-octanoyltransferase"; transcript_biotype "mRNA"; exon_number "6";
CM025010.1	Genbank	exon	55098901	55098994	.	+	.	gene_id "G4P62_005917"; transcript_id "gnl|WGS:JAAVVJ|G4P62_T009682"; gene "crot"; locus_tag "G4P62_005917"; note "transcript variant X1"; orig_protein_id "gnl|WGS:JAAVVJ|G4P62_P009682"; orig_transcript_id "gnl|WGS:JAAVVJ|G4P62_T009682"; product "carnitine O-octanoyltransferase"; transcript_biotype "mRNA"; exon_number "7";
CM025010.1	Genbank	exon	55099106	55099231	.	+	.	gene_id "G4P62_005917"; transcript_id "gnl|WGS:JAAVVJ|G4P62_T009682"; gene "crot"; locus_tag "G4P62_005917"; note "transcript variant X1"; orig_protein_id "gnl|WGS:JAAVVJ|G4P62_P009682"; orig_transcript_id "gnl|WGS:JAAVVJ|G4P62_T009682"; product "carnitine O-octanoyltransferase"; transcript_biotype "mRNA"; exon_number "8";
CM025010.1	Genbank	exon	55099302	55099403	.	+	.	gene_id "G4P62_005917"; transcript_id "gnl|WGS:JAAVVJ|G4P62_T009682"; gene "crot"; locus_tag "G4P62_005917"; note "transcript variant X1"; orig_protein_id "gnl|WGS:JAAVVJ|G4P62_P009682"; orig_transcript_id "gnl|WGS:JAAVVJ|G4P62_T009682"; product "carnitine O-octanoyltransferase"; transcript_biotype "mRNA"; exon_number "9";
CM025010.1	Genbank	exon	55099496	55099579	.	+	.	gene_id "G4P62_005917"; transcript_id "gnl|WGS:JAAVVJ|G4P62_T009682"; gene "crot"; locus_tag "G4P62_005917"; note "transcript variant X1"; orig_protein_id "gnl|WGS:JAAVVJ|G4P62_P009682"; orig_transcript_id "gnl|WGS:JAAVVJ|G4P62_T009682"; product "carnitine O-octanoyltransferase"; transcript_biotype "mRNA"; exon_number "10";
CM025010.1	Genbank	exon	55099650	55099757	.	+	.	gene_id "G4P62_005917"; transcript_id "gnl|WGS:JAAVVJ|G4P62_T009682"; gene "crot"; locus_tag "G4P62_005917"; note "transcript variant X1"; orig_protein_id "gnl|WGS:JAAVVJ|G4P62_P009682"; orig_transcript_id "gnl|WGS:JAAVVJ|G4P62_T009682"; product "carnitine O-octanoyltransferase"; transcript_biotype "mRNA"; exon_number "11";
CM025010.1	Genbank	exon	55099838	55099968	.	+	.	gene_id "G4P62_005917"; transcript_id "gnl|WGS:JAAVVJ|G4P62_T009682"; gene "crot"; locus_tag "G4P62_005917"; note "transcript variant X1"; orig_protein_id "gnl|WGS:JAAVVJ|G4P62_P009682"; orig_transcript_id "gnl|WGS:JAAVVJ|G4P62_T009682"; product "carnitine O-octanoyltransferase"; transcript_biotype "mRNA"; exon_number "12";
CM025010.1	Genbank	exon	55100043	55100166	.	+	.	gene_id "G4P62_005917"; transcript_id "gnl|WGS:JAAVVJ|G4P62_T009682"; gene "crot"; locus_tag "G4P62_005917"; note "transcript variant X1"; orig_protein_id "gnl|WGS:JAAVVJ|G4P62_P009682"; orig_transcript_id "gnl|WGS:JAAVVJ|G4P62_T009682"; product "carnitine O-octanoyltransferase"; transcript_biotype "mRNA"; exon_number "13";
CM025010.1	Genbank	exon	55100236	55100314	.	+	.	gene_id "G4P62_005917"; transcript_id "gnl|WGS:JAAVVJ|G4P62_T009682"; gene "crot"; locus_tag "G4P62_005917"; note "transcript variant X1"; orig_protein_id "gnl|WGS:JAAVVJ|G4P62_P009682"; orig_transcript_id "gnl|WGS:JAAVVJ|G4P62_T009682"; product "carnitine O-octanoyltransferase"; transcript_biotype "mRNA"; exon_number "14";
CM025010.1	Genbank	exon	55100561	55100654	.	+	.	gene_id "G4P62_005917"; transcript_id "gnl|WGS:JAAVVJ|G4P62_T009682"; gene "crot"; locus_tag "G4P62_005917"; note "transcript variant X1"; orig_protein_id "gnl|WGS:JAAVVJ|G4P62_P009682"; orig_transcript_id "gnl|WGS:JAAVVJ|G4P62_T009682"; product "carnitine O-octanoyltransferase"; transcript_biotype "mRNA"; exon_number "15";
CM025010.1	Genbank	exon	55102437	55102556	.	+	.	gene_id "G4P62_005917"; transcript_id "gnl|WGS:JAAVVJ|G4P62_T009682"; gene "crot"; locus_tag "G4P62_005917"; note "transcript variant X1"; orig_protein_id "gnl|WGS:JAAVVJ|G4P62_P009682"; orig_transcript_id "gnl|WGS:JAAVVJ|G4P62_T009682"; product "carnitine O-octanoyltransferase"; transcript_biotype "mRNA"; exon_number "16";
CM025010.1	Genbank	exon	55102650	55104150	.	+	.	gene_id "G4P62_005917"; transcript_id "gnl|WGS:JAAVVJ|G4P62_T009682"; gene "crot"; locus_tag "G4P62_005917"; note "transcript variant X1"; orig_protein_id "gnl|WGS:JAAVVJ|G4P62_P009682"; orig_transcript_id "gnl|WGS:JAAVVJ|G4P62_T009682"; product "carnitine O-octanoyltransferase"; transcript_biotype "mRNA"; exon_number "17";
CM025010.1	Genbank	CDS	55095889	55096003	.	+	0	gene_id "G4P62_005917"; transcript_id "gnl|WGS:JAAVVJ|G4P62_T009682"; gbkey "CDS"; gene "crot"; locus_tag "G4P62_005917"; orig_transcript_id "gnl|WGS:JAAVVJ|G4P62_T009682"; product "transcript variant X1"; protein_id "KAF7227326.1"; exon_number "2";
CM025010.1	Genbank	CDS	55097998	55098122	.	+	2	gene_id "G4P62_005917"; transcript_id "gnl|WGS:JAAVVJ|G4P62_T009682"; gbkey "CDS"; gene "crot"; locus_tag "G4P62_005917"; orig_transcript_id "gnl|WGS:JAAVVJ|G4P62_T009682"; product "transcript variant X1"; protein_id "KAF7227326.1"; exon_number "3";
CM025010.1	Genbank	CDS	55098199	55098380	.	+	0	gene_id "G4P62_005917"; transcript_id "gnl|WGS:JAAVVJ|G4P62_T009682"; gbkey "CDS"; gene "crot"; locus_tag "G4P62_005917"; orig_transcript_id "gnl|WGS:JAAVVJ|G4P62_T009682"; product "transcript variant X1"; protein_id "KAF7227326.1"; exon_number "4";
CM025010.1	Genbank	CDS	55098472	55098596	.	+	1	gene_id "G4P62_005917"; transcript_id "gnl|WGS:JAAVVJ|G4P62_T009682"; gbkey "CDS"; gene "crot"; locus_tag "G4P62_005917"; orig_transcript_id "gnl|WGS:JAAVVJ|G4P62_T009682"; product "transcript variant X1"; protein_id "KAF7227326.1"; exon_number "5";
CM025010.1	Genbank	CDS	55098687	55098795	.	+	2	gene_id "G4P62_005917"; transcript_id "gnl|WGS:JAAVVJ|G4P62_T009682"; gbkey "CDS"; gene "crot"; locus_tag "G4P62_005917"; orig_transcript_id "gnl|WGS:JAAVVJ|G4P62_T009682"; product "transcript variant X1"; protein_id "KAF7227326.1"; exon_number "6";
CM025010.1	Genbank	CDS	55098901	55098994	.	+	1	gene_id "G4P62_005917"; transcript_id "gnl|WGS:JAAVVJ|G4P62_T009682"; gbkey "CDS"; gene "crot"; locus_tag "G4P62_005917"; orig_transcript_id "gnl|WGS:JAAVVJ|G4P62_T009682"; product "transcript variant X1"; protein_id "KAF7227326.1"; exon_number "7";
CM025010.1	Genbank	CDS	55099106	55099231	.	+	0	gene_id "G4P62_005917"; transcript_id "gnl|WGS:JAAVVJ|G4P62_T009682"; gbkey "CDS"; gene "crot"; locus_tag "G4P62_005917"; orig_transcript_id "gnl|WGS:JAAVVJ|G4P62_T009682"; product "transcript variant X1"; protein_id "KAF7227326.1"; exon_number "8";
CM025010.1	Genbank	CDS	55099302	55099403	.	+	0	gene_id "G4P62_005917"; transcript_id "gnl|WGS:JAAVVJ|G4P62_T009682"; gbkey "CDS"; gene "crot"; locus_tag "G4P62_005917"; orig_transcript_id "gnl|WGS:JAAVVJ|G4P62_T009682"; product "transcript variant X1"; protein_id "KAF7227326.1"; exon_number "9";
CM025010.1	Genbank	CDS	55099496	55099579	.	+	0	gene_id "G4P62_005917"; transcript_id "gnl|WGS:JAAVVJ|G4P62_T009682"; gbkey "CDS"; gene "crot"; locus_tag "G4P62_005917"; orig_transcript_id "gnl|WGS:JAAVVJ|G4P62_T009682"; product "transcript variant X1"; protein_id "KAF7227326.1"; exon_number "10";
CM025010.1	Genbank	CDS	55099650	55099757	.	+	0	gene_id "G4P62_005917"; transcript_id "gnl|WGS:JAAVVJ|G4P62_T009682"; gbkey "CDS"; gene "crot"; locus_tag "G4P62_005917"; orig_transcript_id "gnl|WGS:JAAVVJ|G4P62_T009682"; product "transcript variant X1"; protein_id "KAF7227326.1"; exon_number "11";
CM025010.1	Genbank	CDS	55099838	55099968	.	+	0	gene_id "G4P62_005917"; transcript_id "gnl|WGS:JAAVVJ|G4P62_T009682"; gbkey "CDS"; gene "crot"; locus_tag "G4P62_005917"; orig_transcript_id "gnl|WGS:JAAVVJ|G4P62_T009682"; product "transcript variant X1"; protein_id "KAF7227326.1"; exon_number "12";
CM025010.1	Genbank	CDS	55100043	55100166	.	+	1	gene_id "G4P62_005917"; transcript_id "gnl|WGS:JAAVVJ|G4P62_T009682"; gbkey "CDS"; gene "crot"; locus_tag "G4P62_005917"; orig_transcript_id "gnl|WGS:JAAVVJ|G4P62_T009682"; product "transcript variant X1"; protein_id "KAF7227326.1"; exon_number "13";
CM025010.1	Genbank	CDS	55100236	55100314	.	+	0	gene_id "G4P62_005917"; transcript_id "gnl|WGS:JAAVVJ|G4P62_T009682"; gbkey "CDS"; gene "crot"; locus_tag "G4P62_005917"; orig_transcript_id "gnl|WGS:JAAVVJ|G4P62_T009682"; product "transcript variant X1"; protein_id "KAF7227326.1"; exon_number "14";
CM025010.1	Genbank	CDS	55100561	55100654	.	+	2	gene_id "G4P62_005917"; transcript_id "gnl|WGS:JAAVVJ|G4P62_T009682"; gbkey "CDS"; gene "crot"; locus_tag "G4P62_005917"; orig_transcript_id "gnl|WGS:JAAVVJ|G4P62_T009682"; product "transcript variant X1"; protein_id "KAF7227326.1"; exon_number "15";
CM025010.1	Genbank	CDS	55102437	55102556	.	+	1	gene_id "G4P62_005917"; transcript_id "gnl|WGS:JAAVVJ|G4P62_T009682"; gbkey "CDS"; gene "crot"; locus_tag "G4P62_005917"; orig_transcript_id "gnl|WGS:JAAVVJ|G4P62_T009682"; product "transcript variant X1"; protein_id "KAF7227326.1"; exon_number "16";
CM025010.1	Genbank	CDS	55102650	55102767	.	+	1	gene_id "G4P62_005917"; transcript_id "gnl|WGS:JAAVVJ|G4P62_T009682"; gbkey "CDS"; gene "crot"; locus_tag "G4P62_005917"; orig_transcript_id "gnl|WGS:JAAVVJ|G4P62_T009682"; product "transcript variant X1"; protein_id "KAF7227326.1"; exon_number "17";
CM025010.1	Genbank	start_codon	55095889	55095891	.	+	0	gene_id "G4P62_005917"; transcript_id "gnl|WGS:JAAVVJ|G4P62_T009682"; gbkey "CDS"; gene "crot"; locus_tag "G4P62_005917"; orig_transcript_id "gnl|WGS:JAAVVJ|G4P62_T009682"; product "transcript variant X1"; protein_id "KAF7227326.1"; exon_number "2";
CM025010.1	Genbank	stop_codon	55102768	55102770	.	+	0	gene_id "G4P62_005917"; transcript_id "gnl|WGS:JAAVVJ|G4P62_T009682"; gbkey "CDS"; gene "crot"; locus_tag "G4P62_005917"; orig_transcript_id "gnl|WGS:JAAVVJ|G4P62_T009682"; product "transcript variant X1"; protein_id "KAF7227326.1"; exon_number "17";
CM025010.1	Genbank	gene	55104185	55122315	.	-	.	gene_id "G4P62_005918"; transcript_id ""; description "multidrug resistance protein 1"; gbkey "Gene"; gene "abcb1"; gene_biotype "protein_coding"; locus_tag "G4P62_005918";
CM025010.1	Genbank	transcript	55104185	55122315	.	-	.	gene_id "G4P62_005918"; transcript_id "gnl|WGS:JAAVVJ|G4P62_T009683"; gbkey "mRNA"; gene "abcb1"; locus_tag "G4P62_005918"; orig_protein_id "gnl|WGS:JAAVVJ|G4P62_P009683"; orig_transcript_id "gnl|WGS:JAAVVJ|G4P62_T009683"; product "ATP binding cassette subfamily B member 1"; transcript_biotype "mRNA";
CM025010.1	Genbank	exon	55122096	55122315	.	-	.	gene_id "G4P62_005918"; transcript_id "gnl|WGS:JAAVVJ|G4P62_T009683"; gene "abcb1"; locus_tag "G4P62_005918"; orig_protein_id "gnl|WGS:JAAVVJ|G4P62_P009683"; orig_transcript_id "gnl|WGS:JAAVVJ|G4P62_T009683"; product "ATP binding cassette subfamily B member 1"; transcript_biotype "mRNA"; exon_number "1";
CM025010.1	Genbank	exon	55121888	55121955	.	-	.	gene_id "G4P62_005918"; transcript_id "gnl|WGS:JAAVVJ|G4P62_T009683"; gene "abcb1"; locus_tag "G4P62_005918"; orig_protein_id "gnl|WGS:JAAVVJ|G4P62_P009683"; orig_transcript_id "gnl|WGS:JAAVVJ|G4P62_T009683"; product "ATP binding cassette subfamily B member 1"; transcript_biotype "mRNA"; exon_number "2";
CM025010.1	Genbank	exon	55121254	55121344	.	-	.	gene_id "G4P62_005918"; transcript_id "gnl|WGS:JAAVVJ|G4P62_T009683"; gene "abcb1"; locus_tag "G4P62_005918"; orig_protein_id "gnl|WGS:JAAVVJ|G4P62_P009683"; orig_transcript_id "gnl|WGS:JAAVVJ|G4P62_T009683"; product "ATP binding cassette subfamily B member 1"; transcript_biotype "mRNA"; exon_number "3";
CM025010.1	Genbank	exon	55120194	55120384	.	-	.	gene_id "G4P62_005918"; transcript_id "gnl|WGS:JAAVVJ|G4P62_T009683"; gene "abcb1"; locus_tag "G4P62_005918"; orig_protein_id "gnl|WGS:JAAVVJ|G4P62_P009683"; orig_transcript_id "gnl|WGS:JAAVVJ|G4P62_T009683"; product "ATP binding cassette subfamily B member 1"; transcript_biotype "mRNA"; exon_number "4";
CM025010.1	Genbank	exon	55119823	55120014	.	-	.	gene_id "G4P62_005918"; transcript_id "gnl|WGS:JAAVVJ|G4P62_T009683"; gene "abcb1"; locus_tag "G4P62_005918"; orig_protein_id "gnl|WGS:JAAVVJ|G4P62_P009683"; orig_transcript_id "gnl|WGS:JAAVVJ|G4P62_T009683"; product "ATP binding cassette subfamily B member 1"; transcript_biotype "mRNA"; exon_number "5";
CM025010.1	Genbank	exon	55118440	55118611	.	-	.	gene_id "G4P62_005918"; transcript_id "gnl|WGS:JAAVVJ|G4P62_T009683"; gene "abcb1"; locus_tag "G4P62_005918"; orig_protein_id "gnl|WGS:JAAVVJ|G4P62_P009683"; orig_transcript_id "gnl|WGS:JAAVVJ|G4P62_T009683"; product "ATP binding cassette subfamily B member 1"; transcript_biotype "mRNA"; exon_number "6";
CM025010.1	Genbank	exon	55118182	55118306	.	-	.	gene_id "G4P62_005918"; transcript_id "gnl|WGS:JAAVVJ|G4P62_T009683"; gene "abcb1"; locus_tag "G4P62_005918"; orig_protein_id "gnl|WGS:JAAVVJ|G4P62_P009683"; orig_transcript_id "gnl|WGS:JAAVVJ|G4P62_T009683"; product "ATP binding cassette subfamily B member 1"; transcript_biotype "mRNA"; exon_number "7";
CM025010.1	Genbank	exon	55117850	55118021	.	-	.	gene_id "G4P62_005918"; transcript_id "gnl|WGS:JAAVVJ|G4P62_T009683"; gene "abcb1"; locus_tag "G4P62_005918"; orig_protein_id "gnl|WGS:JAAVVJ|G4P62_P009683"; orig_transcript_id "gnl|WGS:JAAVVJ|G4P62_T009683"; product "ATP binding cassette subfamily B member 1"; transcript_biotype "mRNA"; exon_number "8";
CM025010.1	Genbank	exon	55117659	55117772	.	-	.	gene_id "G4P62_005918"; transcript_id "gnl|WGS:JAAVVJ|G4P62_T009683"; gene "abcb1"; locus_tag "G4P62_005918"; orig_protein_id "gnl|WGS:JAAVVJ|G4P62_P009683"; orig_transcript_id "gnl|WGS:JAAVVJ|G4P62_T009683"; product "ATP binding cassette subfamily B member 1"; transcript_biotype "mRNA"; exon_number "9";
CM025010.1	Genbank	exon	55116187	55116297	.	-	.	gene_id "G4P62_005918"; transcript_id "gnl|WGS:JAAVVJ|G4P62_T009683"; gene "abcb1"; locus_tag "G4P62_005918"; orig_protein_id "gnl|WGS:JAAVVJ|G4P62_P009683"; orig_transcript_id "gnl|WGS:JAAVVJ|G4P62_T009683"; product "ATP binding cassette subfamily B member 1"; transcript_biotype "mRNA"; exon_number "10";
CM025010.1	Genbank	exon	55115985	55116110	.	-	.	gene_id "G4P62_005918"; transcript_id "gnl|WGS:JAAVVJ|G4P62_T009683"; gene "abcb1"; locus_tag "G4P62_005918"; orig_protein_id "gnl|WGS:JAAVVJ|G4P62_P009683"; orig_transcript_id "gnl|WGS:JAAVVJ|G4P62_T009683"; product "ATP binding cassette subfamily B member 1"; transcript_biotype "mRNA"; exon_number "11";
CM025010.1	Genbank	exon	55115709	55115912	.	-	.	gene_id "G4P62_005918"; transcript_id "gnl|WGS:JAAVVJ|G4P62_T009683"; gene "abcb1"; locus_tag "G4P62_005918"; orig_protein_id "gnl|WGS:JAAVVJ|G4P62_P009683"; orig_transcript_id "gnl|WGS:JAAVVJ|G4P62_T009683"; product "ATP binding cassette subfamily B member 1"; transcript_biotype "mRNA"; exon_number "12";
CM025010.1	Genbank	exon	55115460	55115630	.	-	.	gene_id "G4P62_005918"; transcript_id "gnl|WGS:JAAVVJ|G4P62_T009683"; gene "abcb1"; locus_tag "G4P62_005918"; orig_protein_id "gnl|WGS:JAAVVJ|G4P62_P009683"; orig_transcript_id "gnl|WGS:JAAVVJ|G4P62_T009683"; product "ATP binding cassette subfamily B member 1"; transcript_biotype "mRNA"; exon_number "13";
CM025010.1	Genbank	exon	55115020	55115181	.	-	.	gene_id "G4P62_005918"; transcript_id "gnl|WGS:JAAVVJ|G4P62_T009683"; gene "abcb1"; locus_tag "G4P62_005918"; orig_protein_id "gnl|WGS:JAAVVJ|G4P62_P009683"; orig_transcript_id "gnl|WGS:JAAVVJ|G4P62_T009683"; product "ATP binding cassette subfamily B member 1"; transcript_biotype "mRNA"; exon_number "14";
CM025010.1	Genbank	exon	55114752	55114943	.	-	.	gene_id "G4P62_005918"; transcript_id "gnl|WGS:JAAVVJ|G4P62_T009683"; gene "abcb1"; locus_tag "G4P62_005918"; orig_protein_id "gnl|WGS:JAAVVJ|G4P62_P009683"; orig_transcript_id "gnl|WGS:JAAVVJ|G4P62_T009683"; product "ATP binding cassette subfamily B member 1"; transcript_biotype "mRNA"; exon_number "15";
CM025010.1	Genbank	exon	55114375	55114521	.	-	.	gene_id "G4P62_005918"; transcript_id "gnl|WGS:JAAVVJ|G4P62_T009683"; gene "abcb1"; locus_tag "G4P62_005918"; orig_protein_id "gnl|WGS:JAAVVJ|G4P62_P009683"; orig_transcript_id "gnl|WGS:JAAVVJ|G4P62_T009683"; product "ATP binding cassette subfamily B member 1"; transcript_biotype "mRNA"; exon_number "16";
CM025010.1	Genbank	exon	55114172	55114276	.	-	.	gene_id "G4P62_005918"; transcript_id "gnl|WGS:JAAVVJ|G4P62_T009683"; gene "abcb1"; locus_tag "G4P62_005918"; orig_protein_id "gnl|WGS:JAAVVJ|G4P62_P009683"; orig_transcript_id "gnl|WGS:JAAVVJ|G4P62_T009683"; product "ATP binding cassette subfamily B member 1"; transcript_biotype "mRNA"; exon_number "17";
CM025010.1	Genbank	exon	55113188	55113265	.	-	.	gene_id "G4P62_005918"; transcript_id "gnl|WGS:JAAVVJ|G4P62_T009683"; gene "abcb1"; locus_tag "G4P62_005918"; orig_protein_id "gnl|WGS:JAAVVJ|G4P62_P009683"; orig_transcript_id "gnl|WGS:JAAVVJ|G4P62_T009683"; product "ATP binding cassette subfamily B member 1"; transcript_biotype "mRNA"; exon_number "18";
CM025010.1	Genbank	exon	55111662	55111745	.	-	.	gene_id "G4P62_005918"; transcript_id "gnl|WGS:JAAVVJ|G4P62_T009683"; gene "abcb1"; locus_tag "G4P62_005918"; orig_protein_id "gnl|WGS:JAAVVJ|G4P62_P009683"; orig_transcript_id "gnl|WGS:JAAVVJ|G4P62_T009683"; product "ATP binding cassette subfamily B member 1"; transcript_biotype "mRNA"; exon_number "19";
CM025010.1	Genbank	exon	55111378	55111581	.	-	.	gene_id "G4P62_005918"; transcript_id "gnl|WGS:JAAVVJ|G4P62_T009683"; gene "abcb1"; locus_tag "G4P62_005918"; orig_protein_id "gnl|WGS:JAAVVJ|G4P62_P009683"; orig_transcript_id "gnl|WGS:JAAVVJ|G4P62_T009683"; product "ATP binding cassette subfamily B member 1"; transcript_biotype "mRNA"; exon_number "20";
CM025010.1	Genbank	exon	55110424	55110524	.	-	.	gene_id "G4P62_005918"; transcript_id "gnl|WGS:JAAVVJ|G4P62_T009683"; gene "abcb1"; locus_tag "G4P62_005918"; orig_protein_id "gnl|WGS:JAAVVJ|G4P62_P009683"; orig_transcript_id "gnl|WGS:JAAVVJ|G4P62_T009683"; product "ATP binding cassette subfamily B member 1"; transcript_biotype "mRNA"; exon_number "21";
CM025010.1	Genbank	exon	55110205	55110345	.	-	.	gene_id "G4P62_005918"; transcript_id "gnl|WGS:JAAVVJ|G4P62_T009683"; gene "abcb1"; locus_tag "G4P62_005918"; orig_protein_id "gnl|WGS:JAAVVJ|G4P62_P009683"; orig_transcript_id "gnl|WGS:JAAVVJ|G4P62_T009683"; product "ATP binding cassette subfamily B member 1"; transcript_biotype "mRNA"; exon_number "22";
CM025010.1	Genbank	exon	55108216	55108372	.	-	.	gene_id "G4P62_005918"; transcript_id "gnl|WGS:JAAVVJ|G4P62_T009683"; gene "abcb1"; locus_tag "G4P62_005918"; orig_protein_id "gnl|WGS:JAAVVJ|G4P62_P009683"; orig_transcript_id "gnl|WGS:JAAVVJ|G4P62_T009683"; product "ATP binding cassette subfamily B member 1"; transcript_biotype "mRNA"; exon_number "23";
CM025010.1	Genbank	exon	55107931	55108128	.	-	.	gene_id "G4P62_005918"; transcript_id "gnl|WGS:JAAVVJ|G4P62_T009683"; gene "abcb1"; locus_tag "G4P62_005918"; orig_protein_id "gnl|WGS:JAAVVJ|G4P62_P009683"; orig_transcript_id "gnl|WGS:JAAVVJ|G4P62_T009683"; product "ATP binding cassette subfamily B member 1"; transcript_biotype "mRNA"; exon_number "24";
CM025010.1	Genbank	exon	55106604	55106810	.	-	.	gene_id "G4P62_005918"; transcript_id "gnl|WGS:JAAVVJ|G4P62_T009683"; gene "abcb1"; locus_tag "G4P62_005918"; orig_protein_id "gnl|WGS:JAAVVJ|G4P62_P009683"; orig_transcript_id "gnl|WGS:JAAVVJ|G4P62_T009683"; product "ATP binding cassette subfamily B member 1"; transcript_biotype "mRNA"; exon_number "25";
CM025010.1	Genbank	exon	55105124	55105270	.	-	.	gene_id "G4P62_005918"; transcript_id "gnl|WGS:JAAVVJ|G4P62_T009683"; gene "abcb1"; locus_tag "G4P62_005918"; orig_protein_id "gnl|WGS:JAAVVJ|G4P62_P009683"; orig_transcript_id "gnl|WGS:JAAVVJ|G4P62_T009683"; product "ATP binding cassette subfamily B member 1"; transcript_biotype "mRNA"; exon_number "26";
CM025010.1	Genbank	exon	55104185	55105047	.	-	.	gene_id "G4P62_005918"; transcript_id "gnl|WGS:JAAVVJ|G4P62_T009683"; gene "abcb1"; locus_tag "G4P62_005918"; orig_protein_id "gnl|WGS:JAAVVJ|G4P62_P009683"; orig_transcript_id "gnl|WGS:JAAVVJ|G4P62_T009683"; product "ATP binding cassette subfamily B member 1"; transcript_biotype "mRNA"; exon_number "27";
CM025010.1	Genbank	CDS	55121888	55121946	.	-	0	gene_id "G4P62_005918"; transcript_id "gnl|WGS:JAAVVJ|G4P62_T009683"; gbkey "CDS"; gene "abcb1"; locus_tag "G4P62_005918"; orig_transcript_id "gnl|WGS:JAAVVJ|G4P62_T009683"; product "ATP binding cassette subfamily B member 1"; protein_id "KAF7227327.1"; exon_number "2";
CM025010.1	Genbank	CDS	55121254	55121344	.	-	1	gene_id "G4P62_005918"; transcript_id "gnl|WGS:JAAVVJ|G4P62_T009683"; gbkey "CDS"; gene "abcb1"; locus_tag "G4P62_005918"; orig_transcript_id "gnl|WGS:JAAVVJ|G4P62_T009683"; product "ATP binding cassette subfamily B member 1"; protein_id "KAF7227327.1"; exon_number "3";
CM025010.1	Genbank	CDS	55120194	55120384	.	-	0	gene_id "G4P62_005918"; transcript_id "gnl|WGS:JAAVVJ|G4P62_T009683"; gbkey "CDS"; gene "abcb1"; locus_tag "G4P62_005918"; orig_transcript_id "gnl|WGS:JAAVVJ|G4P62_T009683"; product "ATP binding cassette subfamily B member 1"; protein_id "KAF7227327.1"; exon_number "4";
CM025010.1	Genbank	CDS	55119823	55120014	.	-	1	gene_id "G4P62_005918"; transcript_id "gnl|WGS:JAAVVJ|G4P62_T009683"; gbkey "CDS"; gene "abcb1"; locus_tag "G4P62_005918"; orig_transcript_id "gnl|WGS:JAAVVJ|G4P62_T009683"; product "ATP binding cassette subfamily B member 1"; protein_id "KAF7227327.1"; exon_number "5";
CM025010.1	Genbank	CDS	55118440	55118611	.	-	1	gene_id "G4P62_005918"; transcript_id "gnl|WGS:JAAVVJ|G4P62_T009683"; gbkey "CDS"; gene "abcb1"; locus_tag "G4P62_005918"; orig_transcript_id "gnl|WGS:JAAVVJ|G4P62_T009683"; product "ATP binding cassette subfamily B member 1"; protein_id "KAF7227327.1"; exon_number "6";
CM025010.1	Genbank	CDS	55118182	55118306	.	-	0	gene_id "G4P62_005918"; transcript_id "gnl|WGS:JAAVVJ|G4P62_T009683"; gbkey "CDS"; gene "abcb1"; locus_tag "G4P62_005918"; orig_transcript_id "gnl|WGS:JAAVVJ|G4P62_T009683"; product "ATP binding cassette subfamily B member 1"; protein_id "KAF7227327.1"; exon_number "7";
CM025010.1	Genbank	CDS	55117850	55118021	.	-	1	gene_id "G4P62_005918"; transcript_id "gnl|WGS:JAAVVJ|G4P62_T009683"; gbkey "CDS"; gene "abcb1"; locus_tag "G4P62_005918"; orig_transcript_id "gnl|WGS:JAAVVJ|G4P62_T009683"; product "ATP binding cassette subfamily B member 1"; protein_id "KAF7227327.1"; exon_number "8";
CM025010.1	Genbank	CDS	55117659	55117772	.	-	0	gene_id "G4P62_005918"; transcript_id "gnl|WGS:JAAVVJ|G4P62_T009683"; gbkey "CDS"; gene "abcb1"; locus_tag "G4P62_005918"; orig_transcript_id "gnl|WGS:JAAVVJ|G4P62_T009683"; product "ATP binding cassette subfamily B member 1"; protein_id "KAF7227327.1"; exon_number "9";
CM025010.1	Genbank	CDS	55116187	55116297	.	-	0	gene_id "G4P62_005918"; transcript_id "gnl|WGS:JAAVVJ|G4P62_T009683"; gbkey "CDS"; gene "abcb1"; locus_tag "G4P62_005918"; orig_transcript_id "gnl|WGS:JAAVVJ|G4P62_T009683"; product "ATP binding cassette subfamily B member 1"; protein_id "KAF7227327.1"; exon_number "10";
CM025010.1	Genbank	CDS	55115985	55116110	.	-	0	gene_id "G4P62_005918"; transcript_id "gnl|WGS:JAAVVJ|G4P62_T009683"; gbkey "CDS"; gene "abcb1"; locus_tag "G4P62_005918"; orig_transcript_id "gnl|WGS:JAAVVJ|G4P62_T009683"; product "ATP binding cassette subfamily B member 1"; protein_id "KAF7227327.1"; exon_number "11";
CM025010.1	Genbank	CDS	55115709	55115912	.	-	0	gene_id "G4P62_005918"; transcript_id "gnl|WGS:JAAVVJ|G4P62_T009683"; gbkey "CDS"; gene "abcb1"; locus_tag "G4P62_005918"; orig_transcript_id "gnl|WGS:JAAVVJ|G4P62_T009683"; product "ATP binding cassette subfamily B member 1"; protein_id "KAF7227327.1"; exon_number "12";
CM025010.1	Genbank	CDS	55115460	55115630	.	-	0	gene_id "G4P62_005918"; transcript_id "gnl|WGS:JAAVVJ|G4P62_T009683"; gbkey "CDS"; gene "abcb1"; locus_tag "G4P62_005918"; orig_transcript_id "gnl|WGS:JAAVVJ|G4P62_T009683"; product "ATP binding cassette subfamily B member 1"; protein_id "KAF7227327.1"; exon_number "13";
CM025010.1	Genbank	CDS	55115020	55115181	.	-	0	gene_id "G4P62_005918"; transcript_id "gnl|WGS:JAAVVJ|G4P62_T009683"; gbkey "CDS"; gene "abcb1"; locus_tag "G4P62_005918"; orig_transcript_id "gnl|WGS:JAAVVJ|G4P62_T009683"; product "ATP binding cassette subfamily B member 1"; protein_id "KAF7227327.1"; exon_number "14";
CM025010.1	Genbank	CDS	55114752	55114943	.	-	0	gene_id "G4P62_005918"; transcript_id "gnl|WGS:JAAVVJ|G4P62_T009683"; gbkey "CDS"; gene "abcb1"; locus_tag "G4P62_005918"; orig_transcript_id "gnl|WGS:JAAVVJ|G4P62_T009683"; product "ATP binding cassette subfamily B member 1"; protein_id "KAF7227327.1"; exon_number "15";
CM025010.1	Genbank	CDS	55114375	55114521	.	-	0	gene_id "G4P62_005918"; transcript_id "gnl|WGS:JAAVVJ|G4P62_T009683"; gbkey "CDS"; gene "abcb1"; locus_tag "G4P62_005918"; orig_transcript_id "gnl|WGS:JAAVVJ|G4P62_T009683"; product "ATP binding cassette subfamily B member 1"; protein_id "KAF7227327.1"; exon_number "16";
CM025010.1	Genbank	CDS	55114172	55114276	.	-	0	gene_id "G4P62_005918"; transcript_id "gnl|WGS:JAAVVJ|G4P62_T009683"; gbkey "CDS"; gene "abcb1"; locus_tag "G4P62_005918"; orig_transcript_id "gnl|WGS:JAAVVJ|G4P62_T009683"; product "ATP binding cassette subfamily B member 1"; protein_id "KAF7227327.1"; exon_number "17";
CM025010.1	Genbank	CDS	55113188	55113265	.	-	0	gene_id "G4P62_005918"; transcript_id "gnl|WGS:JAAVVJ|G4P62_T009683"; gbkey "CDS"; gene "abcb1"; locus_tag "G4P62_005918"; orig_transcript_id "gnl|WGS:JAAVVJ|G4P62_T009683"; product "ATP binding cassette subfamily B member 1"; protein_id "KAF7227327.1"; exon_number "18";
CM025010.1	Genbank	CDS	55111662	55111745	.	-	0	gene_id "G4P62_005918"; transcript_id "gnl|WGS:JAAVVJ|G4P62_T009683"; gbkey "CDS"; gene "abcb1"; locus_tag "G4P62_005918"; orig_transcript_id "gnl|WGS:JAAVVJ|G4P62_T009683"; product "ATP binding cassette subfamily B member 1"; protein_id "KAF7227327.1"; exon_number "19";
CM025010.1	Genbank	CDS	55111378	55111581	.	-	0	gene_id "G4P62_005918"; transcript_id "gnl|WGS:JAAVVJ|G4P62_T009683"; gbkey "CDS"; gene "abcb1"; locus_tag "G4P62_005918"; orig_transcript_id "gnl|WGS:JAAVVJ|G4P62_T009683"; product "ATP binding cassette subfamily B member 1"; protein_id "KAF7227327.1"; exon_number "20";
CM025010.1	Genbank	CDS	55110424	55110524	.	-	0	gene_id "G4P62_005918"; transcript_id "gnl|WGS:JAAVVJ|G4P62_T009683"; gbkey "CDS"; gene "abcb1"; locus_tag "G4P62_005918"; orig_transcript_id "gnl|WGS:JAAVVJ|G4P62_T009683"; product "ATP binding cassette subfamily B member 1"; protein_id "KAF7227327.1"; exon_number "21";
CM025010.1	Genbank	CDS	55110205	55110345	.	-	1	gene_id "G4P62_005918"; transcript_id "gnl|WGS:JAAVVJ|G4P62_T009683"; gbkey "CDS"; gene "abcb1"; locus_tag "G4P62_005918"; orig_transcript_id "gnl|WGS:JAAVVJ|G4P62_T009683"; product "ATP binding cassette subfamily B member 1"; protein_id "KAF7227327.1"; exon_number "22";
CM025010.1	Genbank	CDS	55108216	55108372	.	-	1	gene_id "G4P62_005918"; transcript_id "gnl|WGS:JAAVVJ|G4P62_T009683"; gbkey "CDS"; gene "abcb1"; locus_tag "G4P62_005918"; orig_transcript_id "gnl|WGS:JAAVVJ|G4P62_T009683"; product "ATP binding cassette subfamily B member 1"; protein_id "KAF7227327.1"; exon_number "23";
CM025010.1	Genbank	CDS	55107931	55108128	.	-	0	gene_id "G4P62_005918"; transcript_id "gnl|WGS:JAAVVJ|G4P62_T009683"; gbkey "CDS"; gene "abcb1"; locus_tag "G4P62_005918"; orig_transcript_id "gnl|WGS:JAAVVJ|G4P62_T009683"; product "ATP binding cassette subfamily B member 1"; protein_id "KAF7227327.1"; exon_number "24";
CM025010.1	Genbank	CDS	55106604	55106810	.	-	0	gene_id "G4P62_005918"; transcript_id "gnl|WGS:JAAVVJ|G4P62_T009683"; gbkey "CDS"; gene "abcb1"; locus_tag "G4P62_005918"; orig_transcript_id "gnl|WGS:JAAVVJ|G4P62_T009683"; product "ATP binding cassette subfamily B member 1"; protein_id "KAF7227327.1"; exon_number "25";
CM025010.1	Genbank	CDS	55105124	55105270	.	-	0	gene_id "G4P62_005918"; transcript_id "gnl|WGS:JAAVVJ|G4P62_T009683"; gbkey "CDS"; gene "abcb1"; locus_tag "G4P62_005918"; orig_transcript_id "gnl|WGS:JAAVVJ|G4P62_T009683"; product "ATP binding cassette subfamily B member 1"; protein_id "KAF7227327.1"; exon_number "26";
CM025010.1	Genbank	CDS	55104844	55105047	.	-	0	gene_id "G4P62_005918"; transcript_id "gnl|WGS:JAAVVJ|G4P62_T009683"; gbkey "CDS"; gene "abcb1"; locus_tag "G4P62_005918"; orig_transcript_id "gnl|WGS:JAAVVJ|G4P62_T009683"; product "ATP binding cassette subfamily B member 1"; protein_id "KAF7227327.1"; exon_number "27";
CM025010.1	Genbank	start_codon	55121944	55121946	.	-	0	gene_id "G4P62_005918"; transcript_id "gnl|WGS:JAAVVJ|G4P62_T009683"; gbkey "CDS"; gene "abcb1"; locus_tag "G4P62_005918"; orig_transcript_id "gnl|WGS:JAAVVJ|G4P62_T009683"; product "ATP binding cassette subfamily B member 1"; protein_id "KAF7227327.1"; exon_number "2";
CM025010.1	Genbank	stop_codon	55104841	55104843	.	-	0	gene_id "G4P62_005918"; transcript_id "gnl|WGS:JAAVVJ|G4P62_T009683"; gbkey "CDS"; gene "abcb1"; locus_tag "G4P62_005918"; orig_transcript_id "gnl|WGS:JAAVVJ|G4P62_T009683"; product "ATP binding cassette subfamily B member 1"; protein_id "KAF7227327.1"; exon_number "27";
CM025010.1	Genbank	gene	55128711	55139638	.	+	.	gene_id "G4P62_005919"; transcript_id ""; description "RUN domain-containing protein 3B"; gbkey "Gene"; gene "rundc3b"; gene_biotype "protein_coding"; locus_tag "G4P62_005919";
CM025010.1	Genbank	transcript	55128711	55139638	.	+	.	gene_id "G4P62_005919"; transcript_id "gnl|WGS:JAAVVJ|G4P62_T009684"; gbkey "mRNA"; gene "rundc3b"; locus_tag "G4P62_005919"; orig_protein_id "gnl|WGS:JAAVVJ|G4P62_P009684"; orig_transcript_id "gnl|WGS:JAAVVJ|G4P62_T009684"; product "RUN domain containing 3B"; transcript_biotype "mRNA";
CM025010.1	Genbank	exon	55128711	55128943	.	+	.	gene_id "G4P62_005919"; transcript_id "gnl|WGS:JAAVVJ|G4P62_T009684"; gene "rundc3b"; locus_tag "G4P62_005919"; orig_protein_id "gnl|WGS:JAAVVJ|G4P62_P009684"; orig_transcript_id "gnl|WGS:JAAVVJ|G4P62_T009684"; product "RUN domain containing 3B"; transcript_biotype "mRNA"; exon_number "1";
CM025010.1	Genbank	exon	55133503	55133618	.	+	.	gene_id "G4P62_005919"; transcript_id "gnl|WGS:JAAVVJ|G4P62_T009684"; gene "rundc3b"; locus_tag "G4P62_005919"; orig_protein_id "gnl|WGS:JAAVVJ|G4P62_P009684"; orig_transcript_id "gnl|WGS:JAAVVJ|G4P62_T009684"; product "RUN domain containing 3B"; transcript_biotype "mRNA"; exon_number "2";
CM025010.1	Genbank	exon	55133793	55133926	.	+	.	gene_id "G4P62_005919"; transcript_id "gnl|WGS:JAAVVJ|G4P62_T009684"; gene "rundc3b"; locus_tag "G4P62_005919"; orig_protein_id "gnl|WGS:JAAVVJ|G4P62_P009684"; orig_transcript_id "gnl|WGS:JAAVVJ|G4P62_T009684"; product "RUN domain containing 3B"; transcript_biotype "mRNA"; exon_number "3";
CM025010.1	Genbank	exon	55135337	55135422	.	+	.	gene_id "G4P62_005919"; transcript_id "gnl|WGS:JAAVVJ|G4P62_T009684"; gene "rundc3b"; locus_tag "G4P62_005919"; orig_protein_id "gnl|WGS:JAAVVJ|G4P62_P009684"; orig_transcript_id "gnl|WGS:JAAVVJ|G4P62_T009684"; product "RUN domain containing 3B"; transcript_biotype "mRNA"; exon_number "4";
CM025010.1	Genbank	exon	55135709	55135798	.	+	.	gene_id "G4P62_005919"; transcript_id "gnl|WGS:JAAVVJ|G4P62_T009684"; gene "rundc3b"; locus_tag "G4P62_005919"; orig_protein_id "gnl|WGS:JAAVVJ|G4P62_P009684"; orig_transcript_id "gnl|WGS:JAAVVJ|G4P62_T009684"; product "RUN domain containing 3B"; transcript_biotype "mRNA"; exon_number "5";
CM025010.1	Genbank	exon	55135929	55136009	.	+	.	gene_id "G4P62_005919"; transcript_id "gnl|WGS:JAAVVJ|G4P62_T009684"; gene "rundc3b"; locus_tag "G4P62_005919"; orig_protein_id "gnl|WGS:JAAVVJ|G4P62_P009684"; orig_transcript_id "gnl|WGS:JAAVVJ|G4P62_T009684"; product "RUN domain containing 3B"; transcript_biotype "mRNA"; exon_number "6";
CM025010.1	Genbank	exon	55136180	55136354	.	+	.	gene_id "G4P62_005919"; transcript_id "gnl|WGS:JAAVVJ|G4P62_T009684"; gene "rundc3b"; locus_tag "G4P62_005919"; orig_protein_id "gnl|WGS:JAAVVJ|G4P62_P009684"; orig_transcript_id "gnl|WGS:JAAVVJ|G4P62_T009684"; product "RUN domain containing 3B"; transcript_biotype "mRNA"; exon_number "7";
CM025010.1	Genbank	exon	55136564	55136721	.	+	.	gene_id "G4P62_005919"; transcript_id "gnl|WGS:JAAVVJ|G4P62_T009684"; gene "rundc3b"; locus_tag "G4P62_005919"; orig_protein_id "gnl|WGS:JAAVVJ|G4P62_P009684"; orig_transcript_id "gnl|WGS:JAAVVJ|G4P62_T009684"; product "RUN domain containing 3B"; transcript_biotype "mRNA"; exon_number "8";
CM025010.1	Genbank	exon	55138104	55138250	.	+	.	gene_id "G4P62_005919"; transcript_id "gnl|WGS:JAAVVJ|G4P62_T009684"; gene "rundc3b"; locus_tag "G4P62_005919"; orig_protein_id "gnl|WGS:JAAVVJ|G4P62_P009684"; orig_transcript_id "gnl|WGS:JAAVVJ|G4P62_T009684"; product "RUN domain containing 3B"; transcript_biotype "mRNA"; exon_number "9";
CM025010.1	Genbank	exon	55138575	55138696	.	+	.	gene_id "G4P62_005919"; transcript_id "gnl|WGS:JAAVVJ|G4P62_T009684"; gene "rundc3b"; locus_tag "G4P62_005919"; orig_protein_id "gnl|WGS:JAAVVJ|G4P62_P009684"; orig_transcript_id "gnl|WGS:JAAVVJ|G4P62_T009684"; product "RUN domain containing 3B"; transcript_biotype "mRNA"; exon_number "10";
CM025010.1	Genbank	exon	55138769	55139638	.	+	.	gene_id "G4P62_005919"; transcript_id "gnl|WGS:JAAVVJ|G4P62_T009684"; gene "rundc3b"; locus_tag "G4P62_005919"; orig_protein_id "gnl|WGS:JAAVVJ|G4P62_P009684"; orig_transcript_id "gnl|WGS:JAAVVJ|G4P62_T009684"; product "RUN domain containing 3B"; transcript_biotype "mRNA"; exon_number "11";
CM025010.1	Genbank	CDS	55128849	55128943	.	+	0	gene_id "G4P62_005919"; transcript_id "gnl|WGS:JAAVVJ|G4P62_T009684"; gbkey "CDS"; gene "rundc3b"; locus_tag "G4P62_005919"; orig_transcript_id "gnl|WGS:JAAVVJ|G4P62_T009684"; product "RUN domain containing 3B"; protein_id "KAF7227328.1"; exon_number "1";
CM025010.1	Genbank	CDS	55133503	55133618	.	+	1	gene_id "G4P62_005919"; transcript_id "gnl|WGS:JAAVVJ|G4P62_T009684"; gbkey "CDS"; gene "rundc3b"; locus_tag "G4P62_005919"; orig_transcript_id "gnl|WGS:JAAVVJ|G4P62_T009684"; product "RUN domain containing 3B"; protein_id "KAF7227328.1"; exon_number "2";
CM025010.1	Genbank	CDS	55133793	55133926	.	+	2	gene_id "G4P62_005919"; transcript_id "gnl|WGS:JAAVVJ|G4P62_T009684"; gbkey "CDS"; gene "rundc3b"; locus_tag "G4P62_005919"; orig_transcript_id "gnl|WGS:JAAVVJ|G4P62_T009684"; product "RUN domain containing 3B"; protein_id "KAF7227328.1"; exon_number "3";
CM025010.1	Genbank	CDS	55135337	55135422	.	+	0	gene_id "G4P62_005919"; transcript_id "gnl|WGS:JAAVVJ|G4P62_T009684"; gbkey "CDS"; gene "rundc3b"; locus_tag "G4P62_005919"; orig_transcript_id "gnl|WGS:JAAVVJ|G4P62_T009684"; product "RUN domain containing 3B"; protein_id "KAF7227328.1"; exon_number "4";
CM025010.1	Genbank	CDS	55135709	55135798	.	+	1	gene_id "G4P62_005919"; transcript_id "gnl|WGS:JAAVVJ|G4P62_T009684"; gbkey "CDS"; gene "rundc3b"; locus_tag "G4P62_005919"; orig_transcript_id "gnl|WGS:JAAVVJ|G4P62_T009684"; product "RUN domain containing 3B"; protein_id "KAF7227328.1"; exon_number "5";
CM025010.1	Genbank	CDS	55135929	55136009	.	+	1	gene_id "G4P62_005919"; transcript_id "gnl|WGS:JAAVVJ|G4P62_T009684"; gbkey "CDS"; gene "rundc3b"; locus_tag "G4P62_005919"; orig_transcript_id "gnl|WGS:JAAVVJ|G4P62_T009684"; product "RUN domain containing 3B"; protein_id "KAF7227328.1"; exon_number "6";
CM025010.1	Genbank	CDS	55136180	55136354	.	+	1	gene_id "G4P62_005919"; transcript_id "gnl|WGS:JAAVVJ|G4P62_T009684"; gbkey "CDS"; gene "rundc3b"; locus_tag "G4P62_005919"; orig_transcript_id "gnl|WGS:JAAVVJ|G4P62_T009684"; product "RUN domain containing 3B"; protein_id "KAF7227328.1"; exon_number "7";
CM025010.1	Genbank	CDS	55136564	55136721	.	+	0	gene_id "G4P62_005919"; transcript_id "gnl|WGS:JAAVVJ|G4P62_T009684"; gbkey "CDS"; gene "rundc3b"; locus_tag "G4P62_005919"; orig_transcript_id "gnl|WGS:JAAVVJ|G4P62_T009684"; product "RUN domain containing 3B"; protein_id "KAF7227328.1"; exon_number "8";
CM025010.1	Genbank	CDS	55138104	55138250	.	+	1	gene_id "G4P62_005919"; transcript_id "gnl|WGS:JAAVVJ|G4P62_T009684"; gbkey "CDS"; gene "rundc3b"; locus_tag "G4P62_005919"; orig_transcript_id "gnl|WGS:JAAVVJ|G4P62_T009684"; product "RUN domain containing 3B"; protein_id "KAF7227328.1"; exon_number "9";
CM025010.1	Genbank	CDS	55138575	55138696	.	+	1	gene_id "G4P62_005919"; transcript_id "gnl|WGS:JAAVVJ|G4P62_T009684"; gbkey "CDS"; gene "rundc3b"; locus_tag "G4P62_005919"; orig_transcript_id "gnl|WGS:JAAVVJ|G4P62_T009684"; product "RUN domain containing 3B"; protein_id "KAF7227328.1"; exon_number "10";
CM025010.1	Genbank	CDS	55138769	55138911	.	+	2	gene_id "G4P62_005919"; transcript_id "gnl|WGS:JAAVVJ|G4P62_T009684"; gbkey "CDS"; gene "rundc3b"; locus_tag "G4P62_005919"; orig_transcript_id "gnl|WGS:JAAVVJ|G4P62_T009684"; product "RUN domain containing 3B"; protein_id "KAF7227328.1"; exon_number "11";
CM025010.1	Genbank	start_codon	55128849	55128851	.	+	0	gene_id "G4P62_005919"; transcript_id "gnl|WGS:JAAVVJ|G4P62_T009684"; gbkey "CDS"; gene "rundc3b"; locus_tag "G4P62_005919"; orig_transcript_id "gnl|WGS:JAAVVJ|G4P62_T009684"; product "RUN domain containing 3B"; protein_id "KAF7227328.1"; exon_number "1";
CM025010.1	Genbank	stop_codon	55138912	55138914	.	+	0	gene_id "G4P62_005919"; transcript_id "gnl|WGS:JAAVVJ|G4P62_T009684"; gbkey "CDS"; gene "rundc3b"; locus_tag "G4P62_005919"; orig_transcript_id "gnl|WGS:JAAVVJ|G4P62_T009684"; product "RUN domain containing 3B"; protein_id "KAF7227328.1"; exon_number "11";
CM025010.1	Genbank	gene	55141020	55145564	.	-	.	gene_id "G4P62_005850"; transcript_id ""; description "solute carrier family 25 member 40-like"; gbkey "Gene"; gene_biotype "protein_coding"; locus_tag "G4P62_005850"; note "LOC107379746";
CM025010.1	Genbank	transcript	55141020	55145564	.	-	.	gene_id "G4P62_005850"; transcript_id "gnl|WGS:JAAVVJ|G4P62_T009576"; gbkey "mRNA"; locus_tag "G4P62_005850"; note "transcript variant X1"; orig_protein_id "gnl|WGS:JAAVVJ|G4P62_P009576"; orig_transcript_id "gnl|WGS:JAAVVJ|G4P62_T009576"; product "solute carrier family 25 member 40-like"; transcript_biotype "mRNA";
CM025010.1	Genbank	exon	55145330	55145564	.	-	.	gene_id "G4P62_005850"; transcript_id "gnl|WGS:JAAVVJ|G4P62_T009576"; locus_tag "G4P62_005850"; note "transcript variant X1"; orig_protein_id "gnl|WGS:JAAVVJ|G4P62_P009576"; orig_transcript_id "gnl|WGS:JAAVVJ|G4P62_T009576"; product "solute carrier family 25 member 40-like"; transcript_biotype "mRNA"; exon_number "1";
CM025010.1	Genbank	exon	55145076	55145183	.	-	.	gene_id "G4P62_005850"; transcript_id "gnl|WGS:JAAVVJ|G4P62_T009576"; locus_tag "G4P62_005850"; note "transcript variant X1"; orig_protein_id "gnl|WGS:JAAVVJ|G4P62_P009576"; orig_transcript_id "gnl|WGS:JAAVVJ|G4P62_T009576"; product "solute carrier family 25 member 40-like"; transcript_biotype "mRNA"; exon_number "2";
CM025010.1	Genbank	exon	55144696	55144755	.	-	.	gene_id "G4P62_005850"; transcript_id "gnl|WGS:JAAVVJ|G4P62_T009576"; locus_tag "G4P62_005850"; note "transcript variant X1"; orig_protein_id "gnl|WGS:JAAVVJ|G4P62_P009576"; orig_transcript_id "gnl|WGS:JAAVVJ|G4P62_T009576"; product "solute carrier family 25 member 40-like"; transcript_biotype "mRNA"; exon_number "3";
CM025010.1	Genbank	exon	55144519	55144613	.	-	.	gene_id "G4P62_005850"; transcript_id "gnl|WGS:JAAVVJ|G4P62_T009576"; locus_tag "G4P62_005850"; note "transcript variant X1"; orig_protein_id "gnl|WGS:JAAVVJ|G4P62_P009576"; orig_transcript_id "gnl|WGS:JAAVVJ|G4P62_T009576"; product "solute carrier family 25 member 40-like"; transcript_biotype "mRNA"; exon_number "4";
CM025010.1	Genbank	exon	55144362	55144429	.	-	.	gene_id "G4P62_005850"; transcript_id "gnl|WGS:JAAVVJ|G4P62_T009576"; locus_tag "G4P62_005850"; note "transcript variant X1"; orig_protein_id "gnl|WGS:JAAVVJ|G4P62_P009576"; orig_transcript_id "gnl|WGS:JAAVVJ|G4P62_T009576"; product "solute carrier family 25 member 40-like"; transcript_biotype "mRNA"; exon_number "5";
CM025010.1	Genbank	exon	55144155	55144279	.	-	.	gene_id "G4P62_005850"; transcript_id "gnl|WGS:JAAVVJ|G4P62_T009576"; locus_tag "G4P62_005850"; note "transcript variant X1"; orig_protein_id "gnl|WGS:JAAVVJ|G4P62_P009576"; orig_transcript_id "gnl|WGS:JAAVVJ|G4P62_T009576"; product "solute carrier family 25 member 40-like"; transcript_biotype "mRNA"; exon_number "6";
CM025010.1	Genbank	exon	55142204	55142487	.	-	.	gene_id "G4P62_005850"; transcript_id "gnl|WGS:JAAVVJ|G4P62_T009576"; locus_tag "G4P62_005850"; note "transcript variant X1"; orig_protein_id "gnl|WGS:JAAVVJ|G4P62_P009576"; orig_transcript_id "gnl|WGS:JAAVVJ|G4P62_T009576"; product "solute carrier family 25 member 40-like"; transcript_biotype "mRNA"; exon_number "7";
CM025010.1	Genbank	exon	55142051	55142132	.	-	.	gene_id "G4P62_005850"; transcript_id "gnl|WGS:JAAVVJ|G4P62_T009576"; locus_tag "G4P62_005850"; note "transcript variant X1"; orig_protein_id "gnl|WGS:JAAVVJ|G4P62_P009576"; orig_transcript_id "gnl|WGS:JAAVVJ|G4P62_T009576"; product "solute carrier family 25 member 40-like"; transcript_biotype "mRNA"; exon_number "8";
CM025010.1	Genbank	exon	55141534	55141614	.	-	.	gene_id "G4P62_005850"; transcript_id "gnl|WGS:JAAVVJ|G4P62_T009576"; locus_tag "G4P62_005850"; note "transcript variant X1"; orig_protein_id "gnl|WGS:JAAVVJ|G4P62_P009576"; orig_transcript_id "gnl|WGS:JAAVVJ|G4P62_T009576"; product "solute carrier family 25 member 40-like"; transcript_biotype "mRNA"; exon_number "9";
CM025010.1	Genbank	exon	55141020	55141471	.	-	.	gene_id "G4P62_005850"; transcript_id "gnl|WGS:JAAVVJ|G4P62_T009576"; locus_tag "G4P62_005850"; note "transcript variant X1"; orig_protein_id "gnl|WGS:JAAVVJ|G4P62_P009576"; orig_transcript_id "gnl|WGS:JAAVVJ|G4P62_T009576"; product "solute carrier family 25 member 40-like"; transcript_biotype "mRNA"; exon_number "10";
CM025010.1	Genbank	CDS	55145076	55145175	.	-	0	gene_id "G4P62_005850"; transcript_id "gnl|WGS:JAAVVJ|G4P62_T009576"; gbkey "CDS"; locus_tag "G4P62_005850"; orig_transcript_id "gnl|WGS:JAAVVJ|G4P62_T009576"; product "transcript variant X1"; protein_id "KAF7227224.1"; exon_number "2";
CM025010.1	Genbank	CDS	55144696	55144755	.	-	2	gene_id "G4P62_005850"; transcript_id "gnl|WGS:JAAVVJ|G4P62_T009576"; gbkey "CDS"; locus_tag "G4P62_005850"; orig_transcript_id "gnl|WGS:JAAVVJ|G4P62_T009576"; product "transcript variant X1"; protein_id "KAF7227224.1"; exon_number "3";
CM025010.1	Genbank	CDS	55144519	55144613	.	-	2	gene_id "G4P62_005850"; transcript_id "gnl|WGS:JAAVVJ|G4P62_T009576"; gbkey "CDS"; locus_tag "G4P62_005850"; orig_transcript_id "gnl|WGS:JAAVVJ|G4P62_T009576"; product "transcript variant X1"; protein_id "KAF7227224.1"; exon_number "4";
CM025010.1	Genbank	CDS	55144362	55144429	.	-	0	gene_id "G4P62_005850"; transcript_id "gnl|WGS:JAAVVJ|G4P62_T009576"; gbkey "CDS"; locus_tag "G4P62_005850"; orig_transcript_id "gnl|WGS:JAAVVJ|G4P62_T009576"; product "transcript variant X1"; protein_id "KAF7227224.1"; exon_number "5";
CM025010.1	Genbank	CDS	55144155	55144279	.	-	1	gene_id "G4P62_005850"; transcript_id "gnl|WGS:JAAVVJ|G4P62_T009576"; gbkey "CDS"; locus_tag "G4P62_005850"; orig_transcript_id "gnl|WGS:JAAVVJ|G4P62_T009576"; product "transcript variant X1"; protein_id "KAF7227224.1"; exon_number "6";
CM025010.1	Genbank	CDS	55142204	55142487	.	-	2	gene_id "G4P62_005850"; transcript_id "gnl|WGS:JAAVVJ|G4P62_T009576"; gbkey "CDS"; locus_tag "G4P62_005850"; orig_transcript_id "gnl|WGS:JAAVVJ|G4P62_T009576"; product "transcript variant X1"; protein_id "KAF7227224.1"; exon_number "7";
CM025010.1	Genbank	CDS	55142051	55142132	.	-	0	gene_id "G4P62_005850"; transcript_id "gnl|WGS:JAAVVJ|G4P62_T009576"; gbkey "CDS"; locus_tag "G4P62_005850"; orig_transcript_id "gnl|WGS:JAAVVJ|G4P62_T009576"; product "transcript variant X1"; protein_id "KAF7227224.1"; exon_number "8";
CM025010.1	Genbank	CDS	55141534	55141614	.	-	2	gene_id "G4P62_005850"; transcript_id "gnl|WGS:JAAVVJ|G4P62_T009576"; gbkey "CDS"; locus_tag "G4P62_005850"; orig_transcript_id "gnl|WGS:JAAVVJ|G4P62_T009576"; product "transcript variant X1"; protein_id "KAF7227224.1"; exon_number "9";
CM025010.1	Genbank	CDS	55141353	55141471	.	-	2	gene_id "G4P62_005850"; transcript_id "gnl|WGS:JAAVVJ|G4P62_T009576"; gbkey "CDS"; locus_tag "G4P62_005850"; orig_transcript_id "gnl|WGS:JAAVVJ|G4P62_T009576"; product "transcript variant X1"; protein_id "KAF7227224.1"; exon_number "10";
CM025010.1	Genbank	start_codon	55145173	55145175	.	-	0	gene_id "G4P62_005850"; transcript_id "gnl|WGS:JAAVVJ|G4P62_T009576"; gbkey "CDS"; locus_tag "G4P62_005850"; orig_transcript_id "gnl|WGS:JAAVVJ|G4P62_T009576"; product "transcript variant X1"; protein_id "KAF7227224.1"; exon_number "2";
CM025010.1	Genbank	stop_codon	55141350	55141352	.	-	0	gene_id "G4P62_005850"; transcript_id "gnl|WGS:JAAVVJ|G4P62_T009576"; gbkey "CDS"; locus_tag "G4P62_005850"; orig_transcript_id "gnl|WGS:JAAVVJ|G4P62_T009576"; product "transcript variant X1"; protein_id "KAF7227224.1"; exon_number "10";
CM025010.1	Genbank	transcript	55141020	55145531	.	-	.	gene_id "G4P62_005850"; transcript_id "gnl|WGS:JAAVVJ|G4P62_T009577"; gbkey "mRNA"; locus_tag "G4P62_005850"; note "transcript variant X2"; orig_protein_id "gnl|WGS:JAAVVJ|G4P62_P009577"; orig_transcript_id "gnl|WGS:JAAVVJ|G4P62_T009577"; product "solute carrier family 25 member 40-like"; transcript_biotype "mRNA";
CM025010.1	Genbank	exon	55145512	55145531	.	-	.	gene_id "G4P62_005850"; transcript_id "gnl|WGS:JAAVVJ|G4P62_T009577"; locus_tag "G4P62_005850"; note "transcript variant X2"; orig_protein_id "gnl|WGS:JAAVVJ|G4P62_P009577"; orig_transcript_id "gnl|WGS:JAAVVJ|G4P62_T009577"; product "solute carrier family 25 member 40-like"; transcript_biotype "mRNA"; exon_number "1";
CM025010.1	Genbank	exon	55145076	55145183	.	-	.	gene_id "G4P62_005850"; transcript_id "gnl|WGS:JAAVVJ|G4P62_T009577"; locus_tag "G4P62_005850"; note "transcript variant X2"; orig_protein_id "gnl|WGS:JAAVVJ|G4P62_P009577"; orig_transcript_id "gnl|WGS:JAAVVJ|G4P62_T009577"; product "solute carrier family 25 member 40-like"; transcript_biotype "mRNA"; exon_number "2";
CM025010.1	Genbank	exon	55144696	55144755	.	-	.	gene_id "G4P62_005850"; transcript_id "gnl|WGS:JAAVVJ|G4P62_T009577"; locus_tag "G4P62_005850"; note "transcript variant X2"; orig_protein_id "gnl|WGS:JAAVVJ|G4P62_P009577"; orig_transcript_id "gnl|WGS:JAAVVJ|G4P62_T009577"; product "solute carrier family 25 member 40-like"; transcript_biotype "mRNA"; exon_number "3";
CM025010.1	Genbank	exon	55144519	55144613	.	-	.	gene_id "G4P62_005850"; transcript_id "gnl|WGS:JAAVVJ|G4P62_T009577"; locus_tag "G4P62_005850"; note "transcript variant X2"; orig_protein_id "gnl|WGS:JAAVVJ|G4P62_P009577"; orig_transcript_id "gnl|WGS:JAAVVJ|G4P62_T009577"; product "solute carrier family 25 member 40-like"; transcript_biotype "mRNA"; exon_number "4";
CM025010.1	Genbank	exon	55144362	55144429	.	-	.	gene_id "G4P62_005850"; transcript_id "gnl|WGS:JAAVVJ|G4P62_T009577"; locus_tag "G4P62_005850"; note "transcript variant X2"; orig_protein_id "gnl|WGS:JAAVVJ|G4P62_P009577"; orig_transcript_id "gnl|WGS:JAAVVJ|G4P62_T009577"; product "solute carrier family 25 member 40-like"; transcript_biotype "mRNA"; exon_number "5";
CM025010.1	Genbank	exon	55144155	55144279	.	-	.	gene_id "G4P62_005850"; transcript_id "gnl|WGS:JAAVVJ|G4P62_T009577"; locus_tag "G4P62_005850"; note "transcript variant X2"; orig_protein_id "gnl|WGS:JAAVVJ|G4P62_P009577"; orig_transcript_id "gnl|WGS:JAAVVJ|G4P62_T009577"; product "solute carrier family 25 member 40-like"; transcript_biotype "mRNA"; exon_number "6";
CM025010.1	Genbank	exon	55142204	55142487	.	-	.	gene_id "G4P62_005850"; transcript_id "gnl|WGS:JAAVVJ|G4P62_T009577"; locus_tag "G4P62_005850"; note "transcript variant X2"; orig_protein_id "gnl|WGS:JAAVVJ|G4P62_P009577"; orig_transcript_id "gnl|WGS:JAAVVJ|G4P62_T009577"; product "solute carrier family 25 member 40-like"; transcript_biotype "mRNA"; exon_number "7";
CM025010.1	Genbank	exon	55142051	55142132	.	-	.	gene_id "G4P62_005850"; transcript_id "gnl|WGS:JAAVVJ|G4P62_T009577"; locus_tag "G4P62_005850"; note "transcript variant X2"; orig_protein_id "gnl|WGS:JAAVVJ|G4P62_P009577"; orig_transcript_id "gnl|WGS:JAAVVJ|G4P62_T009577"; product "solute carrier family 25 member 40-like"; transcript_biotype "mRNA"; exon_number "8";
CM025010.1	Genbank	exon	55141534	55141614	.	-	.	gene_id "G4P62_005850"; transcript_id "gnl|WGS:JAAVVJ|G4P62_T009577"; locus_tag "G4P62_005850"; note "transcript variant X2"; orig_protein_id "gnl|WGS:JAAVVJ|G4P62_P009577"; orig_transcript_id "gnl|WGS:JAAVVJ|G4P62_T009577"; product "solute carrier family 25 member 40-like"; transcript_biotype "mRNA"; exon_number "9";
CM025010.1	Genbank	exon	55141020	55141471	.	-	.	gene_id "G4P62_005850"; transcript_id "gnl|WGS:JAAVVJ|G4P62_T009577"; locus_tag "G4P62_005850"; note "transcript variant X2"; orig_protein_id "gnl|WGS:JAAVVJ|G4P62_P009577"; orig_transcript_id "gnl|WGS:JAAVVJ|G4P62_T009577"; product "solute carrier family 25 member 40-like"; transcript_biotype "mRNA"; exon_number "10";
CM025010.1	Genbank	CDS	55145076	55145175	.	-	0	gene_id "G4P62_005850"; transcript_id "gnl|WGS:JAAVVJ|G4P62_T009577"; gbkey "CDS"; locus_tag "G4P62_005850"; orig_transcript_id "gnl|WGS:JAAVVJ|G4P62_T009577"; product "transcript variant X2"; protein_id "KAF7227225.1"; exon_number "2";
CM025010.1	Genbank	CDS	55144696	55144755	.	-	2	gene_id "G4P62_005850"; transcript_id "gnl|WGS:JAAVVJ|G4P62_T009577"; gbkey "CDS"; locus_tag "G4P62_005850"; orig_transcript_id "gnl|WGS:JAAVVJ|G4P62_T009577"; product "transcript variant X2"; protein_id "KAF7227225.1"; exon_number "3";
CM025010.1	Genbank	CDS	55144519	55144613	.	-	2	gene_id "G4P62_005850"; transcript_id "gnl|WGS:JAAVVJ|G4P62_T009577"; gbkey "CDS"; locus_tag "G4P62_005850"; orig_transcript_id "gnl|WGS:JAAVVJ|G4P62_T009577"; product "transcript variant X2"; protein_id "KAF7227225.1"; exon_number "4";
CM025010.1	Genbank	CDS	55144362	55144429	.	-	0	gene_id "G4P62_005850"; transcript_id "gnl|WGS:JAAVVJ|G4P62_T009577"; gbkey "CDS"; locus_tag "G4P62_005850"; orig_transcript_id "gnl|WGS:JAAVVJ|G4P62_T009577"; product "transcript variant X2"; protein_id "KAF7227225.1"; exon_number "5";
CM025010.1	Genbank	CDS	55144155	55144279	.	-	1	gene_id "G4P62_005850"; transcript_id "gnl|WGS:JAAVVJ|G4P62_T009577"; gbkey "CDS"; locus_tag "G4P62_005850"; orig_transcript_id "gnl|WGS:JAAVVJ|G4P62_T009577"; product "transcript variant X2"; protein_id "KAF7227225.1"; exon_number "6";
CM025010.1	Genbank	CDS	55142204	55142487	.	-	2	gene_id "G4P62_005850"; transcript_id "gnl|WGS:JAAVVJ|G4P62_T009577"; gbkey "CDS"; locus_tag "G4P62_005850"; orig_transcript_id "gnl|WGS:JAAVVJ|G4P62_T009577"; product "transcript variant X2"; protein_id "KAF7227225.1"; exon_number "7";
CM025010.1	Genbank	CDS	55142051	55142132	.	-	0	gene_id "G4P62_005850"; transcript_id "gnl|WGS:JAAVVJ|G4P62_T009577"; gbkey "CDS"; locus_tag "G4P62_005850"; orig_transcript_id "gnl|WGS:JAAVVJ|G4P62_T009577"; product "transcript variant X2"; protein_id "KAF7227225.1"; exon_number "8";
CM025010.1	Genbank	CDS	55141534	55141614	.	-	2	gene_id "G4P62_005850"; transcript_id "gnl|WGS:JAAVVJ|G4P62_T009577"; gbkey "CDS"; locus_tag "G4P62_005850"; orig_transcript_id "gnl|WGS:JAAVVJ|G4P62_T009577"; product "transcript variant X2"; protein_id "KAF7227225.1"; exon_number "9";
CM025010.1	Genbank	CDS	55141353	55141471	.	-	2	gene_id "G4P62_005850"; transcript_id "gnl|WGS:JAAVVJ|G4P62_T009577"; gbkey "CDS"; locus_tag "G4P62_005850"; orig_transcript_id "gnl|WGS:JAAVVJ|G4P62_T009577"; product "transcript variant X2"; protein_id "KAF7227225.1"; exon_number "10";
CM025010.1	Genbank	start_codon	55145173	55145175	.	-	0	gene_id "G4P62_005850"; transcript_id "gnl|WGS:JAAVVJ|G4P62_T009577"; gbkey "CDS"; locus_tag "G4P62_005850"; orig_transcript_id "gnl|WGS:JAAVVJ|G4P62_T009577"; product "transcript variant X2"; protein_id "KAF7227225.1"; exon_number "2";
CM025010.1	Genbank	stop_codon	55141350	55141352	.	-	0	gene_id "G4P62_005850"; transcript_id "gnl|WGS:JAAVVJ|G4P62_T009577"; gbkey "CDS"; locus_tag "G4P62_005850"; orig_transcript_id "gnl|WGS:JAAVVJ|G4P62_T009577"; product "transcript variant X2"; protein_id "KAF7227225.1"; exon_number "10";
CM025010.1	Genbank	gene	55145784	55153459	.	+	.	gene_id "G4P62_005851"; transcript_id ""; description "protein DBF4 homolog A"; gbkey "Gene"; gene "dbf4"; gene_biotype "protein_coding"; locus_tag "G4P62_005851";
CM025010.1	Genbank	transcript	55145784	55153459	.	+	.	gene_id "G4P62_005851"; transcript_id "gnl|WGS:JAAVVJ|G4P62_T009578"; gbkey "mRNA"; gene "dbf4"; locus_tag "G4P62_005851"; orig_protein_id "gnl|WGS:JAAVVJ|G4P62_P009578"; orig_transcript_id "gnl|WGS:JAAVVJ|G4P62_T009578"; product "DBF4 zinc finger"; transcript_biotype "mRNA";
CM025010.1	Genbank	exon	55145784	55146436	.	+	.	gene_id "G4P62_005851"; transcript_id "gnl|WGS:JAAVVJ|G4P62_T009578"; gene "dbf4"; locus_tag "G4P62_005851"; orig_protein_id "gnl|WGS:JAAVVJ|G4P62_P009578"; orig_transcript_id "gnl|WGS:JAAVVJ|G4P62_T009578"; product "DBF4 zinc finger"; transcript_biotype "mRNA"; exon_number "1";
CM025010.1	Genbank	exon	55147423	55147577	.	+	.	gene_id "G4P62_005851"; transcript_id "gnl|WGS:JAAVVJ|G4P62_T009578"; gene "dbf4"; locus_tag "G4P62_005851"; orig_protein_id "gnl|WGS:JAAVVJ|G4P62_P009578"; orig_transcript_id "gnl|WGS:JAAVVJ|G4P62_T009578"; product "DBF4 zinc finger"; transcript_biotype "mRNA"; exon_number "2";
CM025010.1	Genbank	exon	55148005	55148208	.	+	.	gene_id "G4P62_005851"; transcript_id "gnl|WGS:JAAVVJ|G4P62_T009578"; gene "dbf4"; locus_tag "G4P62_005851"; orig_protein_id "gnl|WGS:JAAVVJ|G4P62_P009578"; orig_transcript_id "gnl|WGS:JAAVVJ|G4P62_T009578"; product "DBF4 zinc finger"; transcript_biotype "mRNA"; exon_number "3";
CM025010.1	Genbank	exon	55148282	55148332	.	+	.	gene_id "G4P62_005851"; transcript_id "gnl|WGS:JAAVVJ|G4P62_T009578"; gene "dbf4"; locus_tag "G4P62_005851"; orig_protein_id "gnl|WGS:JAAVVJ|G4P62_P009578"; orig_transcript_id "gnl|WGS:JAAVVJ|G4P62_T009578"; product "DBF4 zinc finger"; transcript_biotype "mRNA"; exon_number "4";
CM025010.1	Genbank	exon	55148400	55148469	.	+	.	gene_id "G4P62_005851"; transcript_id "gnl|WGS:JAAVVJ|G4P62_T009578"; gene "dbf4"; locus_tag "G4P62_005851"; orig_protein_id "gnl|WGS:JAAVVJ|G4P62_P009578"; orig_transcript_id "gnl|WGS:JAAVVJ|G4P62_T009578"; product "DBF4 zinc finger"; transcript_biotype "mRNA"; exon_number "5";
CM025010.1	Genbank	exon	55148556	55148632	.	+	.	gene_id "G4P62_005851"; transcript_id "gnl|WGS:JAAVVJ|G4P62_T009578"; gene "dbf4"; locus_tag "G4P62_005851"; orig_protein_id "gnl|WGS:JAAVVJ|G4P62_P009578"; orig_transcript_id "gnl|WGS:JAAVVJ|G4P62_T009578"; product "DBF4 zinc finger"; transcript_biotype "mRNA"; exon_number "6";
CM025010.1	Genbank	exon	55148712	55148757	.	+	.	gene_id "G4P62_005851"; transcript_id "gnl|WGS:JAAVVJ|G4P62_T009578"; gene "dbf4"; locus_tag "G4P62_005851"; orig_protein_id "gnl|WGS:JAAVVJ|G4P62_P009578"; orig_transcript_id "gnl|WGS:JAAVVJ|G4P62_T009578"; product "DBF4 zinc finger"; transcript_biotype "mRNA"; exon_number "7";
CM025010.1	Genbank	exon	55150973	55151018	.	+	.	gene_id "G4P62_005851"; transcript_id "gnl|WGS:JAAVVJ|G4P62_T009578"; gene "dbf4"; locus_tag "G4P62_005851"; orig_protein_id "gnl|WGS:JAAVVJ|G4P62_P009578"; orig_transcript_id "gnl|WGS:JAAVVJ|G4P62_T009578"; product "DBF4 zinc finger"; transcript_biotype "mRNA"; exon_number "8";
CM025010.1	Genbank	exon	55151100	55151225	.	+	.	gene_id "G4P62_005851"; transcript_id "gnl|WGS:JAAVVJ|G4P62_T009578"; gene "dbf4"; locus_tag "G4P62_005851"; orig_protein_id "gnl|WGS:JAAVVJ|G4P62_P009578"; orig_transcript_id "gnl|WGS:JAAVVJ|G4P62_T009578"; product "DBF4 zinc finger"; transcript_biotype "mRNA"; exon_number "9";
CM025010.1	Genbank	exon	55151426	55151540	.	+	.	gene_id "G4P62_005851"; transcript_id "gnl|WGS:JAAVVJ|G4P62_T009578"; gene "dbf4"; locus_tag "G4P62_005851"; orig_protein_id "gnl|WGS:JAAVVJ|G4P62_P009578"; orig_transcript_id "gnl|WGS:JAAVVJ|G4P62_T009578"; product "DBF4 zinc finger"; transcript_biotype "mRNA"; exon_number "10";
CM025010.1	Genbank	exon	55152030	55152145	.	+	.	gene_id "G4P62_005851"; transcript_id "gnl|WGS:JAAVVJ|G4P62_T009578"; gene "dbf4"; locus_tag "G4P62_005851"; orig_protein_id "gnl|WGS:JAAVVJ|G4P62_P009578"; orig_transcript_id "gnl|WGS:JAAVVJ|G4P62_T009578"; product "DBF4 zinc finger"; transcript_biotype "mRNA"; exon_number "11";
CM025010.1	Genbank	exon	55152227	55153459	.	+	.	gene_id "G4P62_005851"; transcript_id "gnl|WGS:JAAVVJ|G4P62_T009578"; gene "dbf4"; locus_tag "G4P62_005851"; orig_protein_id "gnl|WGS:JAAVVJ|G4P62_P009578"; orig_transcript_id "gnl|WGS:JAAVVJ|G4P62_T009578"; product "DBF4 zinc finger"; transcript_biotype "mRNA"; exon_number "12";
CM025010.1	Genbank	CDS	55146376	55146436	.	+	0	gene_id "G4P62_005851"; transcript_id "gnl|WGS:JAAVVJ|G4P62_T009578"; gbkey "CDS"; gene "dbf4"; locus_tag "G4P62_005851"; orig_transcript_id "gnl|WGS:JAAVVJ|G4P62_T009578"; product "DBF4 zinc finger"; protein_id "KAF7227226.1"; exon_number "1";
CM025010.1	Genbank	CDS	55147423	55147577	.	+	2	gene_id "G4P62_005851"; transcript_id "gnl|WGS:JAAVVJ|G4P62_T009578"; gbkey "CDS"; gene "dbf4"; locus_tag "G4P62_005851"; orig_transcript_id "gnl|WGS:JAAVVJ|G4P62_T009578"; product "DBF4 zinc finger"; protein_id "KAF7227226.1"; exon_number "2";
CM025010.1	Genbank	CDS	55148005	55148208	.	+	0	gene_id "G4P62_005851"; transcript_id "gnl|WGS:JAAVVJ|G4P62_T009578"; gbkey "CDS"; gene "dbf4"; locus_tag "G4P62_005851"; orig_transcript_id "gnl|WGS:JAAVVJ|G4P62_T009578"; product "DBF4 zinc finger"; protein_id "KAF7227226.1"; exon_number "3";
CM025010.1	Genbank	CDS	55148282	55148332	.	+	0	gene_id "G4P62_005851"; transcript_id "gnl|WGS:JAAVVJ|G4P62_T009578"; gbkey "CDS"; gene "dbf4"; locus_tag "G4P62_005851"; orig_transcript_id "gnl|WGS:JAAVVJ|G4P62_T009578"; product "DBF4 zinc finger"; protein_id "KAF7227226.1"; exon_number "4";
CM025010.1	Genbank	CDS	55148400	55148469	.	+	0	gene_id "G4P62_005851"; transcript_id "gnl|WGS:JAAVVJ|G4P62_T009578"; gbkey "CDS"; gene "dbf4"; locus_tag "G4P62_005851"; orig_transcript_id "gnl|WGS:JAAVVJ|G4P62_T009578"; product "DBF4 zinc finger"; protein_id "KAF7227226.1"; exon_number "5";
CM025010.1	Genbank	CDS	55148556	55148632	.	+	2	gene_id "G4P62_005851"; transcript_id "gnl|WGS:JAAVVJ|G4P62_T009578"; gbkey "CDS"; gene "dbf4"; locus_tag "G4P62_005851"; orig_transcript_id "gnl|WGS:JAAVVJ|G4P62_T009578"; product "DBF4 zinc finger"; protein_id "KAF7227226.1"; exon_number "6";
CM025010.1	Genbank	CDS	55148712	55148757	.	+	0	gene_id "G4P62_005851"; transcript_id "gnl|WGS:JAAVVJ|G4P62_T009578"; gbkey "CDS"; gene "dbf4"; locus_tag "G4P62_005851"; orig_transcript_id "gnl|WGS:JAAVVJ|G4P62_T009578"; product "DBF4 zinc finger"; protein_id "KAF7227226.1"; exon_number "7";
CM025010.1	Genbank	CDS	55150973	55151018	.	+	2	gene_id "G4P62_005851"; transcript_id "gnl|WGS:JAAVVJ|G4P62_T009578"; gbkey "CDS"; gene "dbf4"; locus_tag "G4P62_005851"; orig_transcript_id "gnl|WGS:JAAVVJ|G4P62_T009578"; product "DBF4 zinc finger"; protein_id "KAF7227226.1"; exon_number "8";
CM025010.1	Genbank	CDS	55151100	55151225	.	+	1	gene_id "G4P62_005851"; transcript_id "gnl|WGS:JAAVVJ|G4P62_T009578"; gbkey "CDS"; gene "dbf4"; locus_tag "G4P62_005851"; orig_transcript_id "gnl|WGS:JAAVVJ|G4P62_T009578"; product "DBF4 zinc finger"; protein_id "KAF7227226.1"; exon_number "9";
CM025010.1	Genbank	CDS	55151426	55151540	.	+	1	gene_id "G4P62_005851"; transcript_id "gnl|WGS:JAAVVJ|G4P62_T009578"; gbkey "CDS"; gene "dbf4"; locus_tag "G4P62_005851"; orig_transcript_id "gnl|WGS:JAAVVJ|G4P62_T009578"; product "DBF4 zinc finger"; protein_id "KAF7227226.1"; exon_number "10";
CM025010.1	Genbank	CDS	55152030	55152145	.	+	0	gene_id "G4P62_005851"; transcript_id "gnl|WGS:JAAVVJ|G4P62_T009578"; gbkey "CDS"; gene "dbf4"; locus_tag "G4P62_005851"; orig_transcript_id "gnl|WGS:JAAVVJ|G4P62_T009578"; product "DBF4 zinc finger"; protein_id "KAF7227226.1"; exon_number "11";
CM025010.1	Genbank	CDS	55152227	55152998	.	+	1	gene_id "G4P62_005851"; transcript_id "gnl|WGS:JAAVVJ|G4P62_T009578"; gbkey "CDS"; gene "dbf4"; locus_tag "G4P62_005851"; orig_transcript_id "gnl|WGS:JAAVVJ|G4P62_T009578"; product "DBF4 zinc finger"; protein_id "KAF7227226.1"; exon_number "12";
CM025010.1	Genbank	start_codon	55146376	55146378	.	+	0	gene_id "G4P62_005851"; transcript_id "gnl|WGS:JAAVVJ|G4P62_T009578"; gbkey "CDS"; gene "dbf4"; locus_tag "G4P62_005851"; orig_transcript_id "gnl|WGS:JAAVVJ|G4P62_T009578"; product "DBF4 zinc finger"; protein_id "KAF7227226.1"; exon_number "1";
CM025010.1	Genbank	stop_codon	55152999	55153001	.	+	0	gene_id "G4P62_005851"; transcript_id "gnl|WGS:JAAVVJ|G4P62_T009578"; gbkey "CDS"; gene "dbf4"; locus_tag "G4P62_005851"; orig_transcript_id "gnl|WGS:JAAVVJ|G4P62_T009578"; product "DBF4 zinc finger"; protein_id "KAF7227226.1"; exon_number "12";
CM025010.1	Genbank	gene	55156468	55241615	.	+	.	gene_id "G4P62_005852"; transcript_id ""; description "disintegrin and metalloproteinase"; gbkey "Gene"; gene "adam22"; gene_biotype "protein_coding"; locus_tag "G4P62_005852";
CM025010.1	Genbank	transcript	55156468	55241615	.	+	.	gene_id "G4P62_005852"; transcript_id "gnl|WGS:JAAVVJ|G4P62_T009579"; gbkey "mRNA"; gene "adam22"; locus_tag "G4P62_005852"; note "transcript variant X1"; orig_protein_id "gnl|WGS:JAAVVJ|G4P62_P009579"; orig_transcript_id "gnl|WGS:JAAVVJ|G4P62_T009579"; product "ADAM metallopeptidase domain 22"; transcript_biotype "mRNA";
CM025010.1	Genbank	exon	55156468	55156928	.	+	.	gene_id "G4P62_005852"; transcript_id "gnl|WGS:JAAVVJ|G4P62_T009579"; gene "adam22"; locus_tag "G4P62_005852"; note "transcript variant X1"; orig_protein_id "gnl|WGS:JAAVVJ|G4P62_P009579"; orig_transcript_id "gnl|WGS:JAAVVJ|G4P62_T009579"; product "ADAM metallopeptidase domain 22"; transcript_biotype "mRNA"; exon_number "1";
CM025010.1	Genbank	exon	55157174	55157328	.	+	.	gene_id "G4P62_005852"; transcript_id "gnl|WGS:JAAVVJ|G4P62_T009579"; gene "adam22"; locus_tag "G4P62_005852"; note "transcript variant X1"; orig_protein_id "gnl|WGS:JAAVVJ|G4P62_P009579"; orig_transcript_id "gnl|WGS:JAAVVJ|G4P62_T009579"; product "ADAM metallopeptidase domain 22"; transcript_biotype "mRNA"; exon_number "2";
CM025010.1	Genbank	exon	55161462	55161538	.	+	.	gene_id "G4P62_005852"; transcript_id "gnl|WGS:JAAVVJ|G4P62_T009579"; gene "adam22"; locus_tag "G4P62_005852"; note "transcript variant X1"; orig_protein_id "gnl|WGS:JAAVVJ|G4P62_P009579"; orig_transcript_id "gnl|WGS:JAAVVJ|G4P62_T009579"; product "ADAM metallopeptidase domain 22"; transcript_biotype "mRNA"; exon_number "3";
CM025010.1	Genbank	exon	55180654	55180720	.	+	.	gene_id "G4P62_005852"; transcript_id "gnl|WGS:JAAVVJ|G4P62_T009579"; gene "adam22"; locus_tag "G4P62_005852"; note "transcript variant X1"; orig_protein_id "gnl|WGS:JAAVVJ|G4P62_P009579"; orig_transcript_id "gnl|WGS:JAAVVJ|G4P62_T009579"; product "ADAM metallopeptidase domain 22"; transcript_biotype "mRNA"; exon_number "4";
CM025010.1	Genbank	exon	55186536	55186618	.	+	.	gene_id "G4P62_005852"; transcript_id "gnl|WGS:JAAVVJ|G4P62_T009579"; gene "adam22"; locus_tag "G4P62_005852"; note "transcript variant X1"; orig_protein_id "gnl|WGS:JAAVVJ|G4P62_P009579"; orig_transcript_id "gnl|WGS:JAAVVJ|G4P62_T009579"; product "ADAM metallopeptidase domain 22"; transcript_biotype "mRNA"; exon_number "5";
CM025010.1	Genbank	exon	55192321	55192384	.	+	.	gene_id "G4P62_005852"; transcript_id "gnl|WGS:JAAVVJ|G4P62_T009579"; gene "adam22"; locus_tag "G4P62_005852"; note "transcript variant X1"; orig_protein_id "gnl|WGS:JAAVVJ|G4P62_P009579"; orig_transcript_id "gnl|WGS:JAAVVJ|G4P62_T009579"; product "ADAM metallopeptidase domain 22"; transcript_biotype "mRNA"; exon_number "6";
CM025010.1	Genbank	exon	55205267	55205333	.	+	.	gene_id "G4P62_005852"; transcript_id "gnl|WGS:JAAVVJ|G4P62_T009579"; gene "adam22"; locus_tag "G4P62_005852"; note "transcript variant X1"; orig_protein_id "gnl|WGS:JAAVVJ|G4P62_P009579"; orig_transcript_id "gnl|WGS:JAAVVJ|G4P62_T009579"; product "ADAM metallopeptidase domain 22"; transcript_biotype "mRNA"; exon_number "7";
CM025010.1	Genbank	exon	55205456	55205532	.	+	.	gene_id "G4P62_005852"; transcript_id "gnl|WGS:JAAVVJ|G4P62_T009579"; gene "adam22"; locus_tag "G4P62_005852"; note "transcript variant X1"; orig_protein_id "gnl|WGS:JAAVVJ|G4P62_P009579"; orig_transcript_id "gnl|WGS:JAAVVJ|G4P62_T009579"; product "ADAM metallopeptidase domain 22"; transcript_biotype "mRNA"; exon_number "8";
CM025010.1	Genbank	exon	55206209	55206283	.	+	.	gene_id "G4P62_005852"; transcript_id "gnl|WGS:JAAVVJ|G4P62_T009579"; gene "adam22"; locus_tag "G4P62_005852"; note "transcript variant X1"; orig_protein_id "gnl|WGS:JAAVVJ|G4P62_P009579"; orig_transcript_id "gnl|WGS:JAAVVJ|G4P62_T009579"; product "ADAM metallopeptidase domain 22"; transcript_biotype "mRNA"; exon_number "9";
CM025010.1	Genbank	exon	55208149	55208220	.	+	.	gene_id "G4P62_005852"; transcript_id "gnl|WGS:JAAVVJ|G4P62_T009579"; gene "adam22"; locus_tag "G4P62_005852"; note "transcript variant X1"; orig_protein_id "gnl|WGS:JAAVVJ|G4P62_P009579"; orig_transcript_id "gnl|WGS:JAAVVJ|G4P62_T009579"; product "ADAM metallopeptidase domain 22"; transcript_biotype "mRNA"; exon_number "10";
CM025010.1	Genbank	exon	55210496	55210662	.	+	.	gene_id "G4P62_005852"; transcript_id "gnl|WGS:JAAVVJ|G4P62_T009579"; gene "adam22"; locus_tag "G4P62_005852"; note "transcript variant X1"; orig_protein_id "gnl|WGS:JAAVVJ|G4P62_P009579"; orig_transcript_id "gnl|WGS:JAAVVJ|G4P62_T009579"; product "ADAM metallopeptidase domain 22"; transcript_biotype "mRNA"; exon_number "11";
CM025010.1	Genbank	exon	55210732	55210816	.	+	.	gene_id "G4P62_005852"; transcript_id "gnl|WGS:JAAVVJ|G4P62_T009579"; gene "adam22"; locus_tag "G4P62_005852"; note "transcript variant X1"; orig_protein_id "gnl|WGS:JAAVVJ|G4P62_P009579"; orig_transcript_id "gnl|WGS:JAAVVJ|G4P62_T009579"; product "ADAM metallopeptidase domain 22"; transcript_biotype "mRNA"; exon_number "12";
CM025010.1	Genbank	exon	55212145	55212235	.	+	.	gene_id "G4P62_005852"; transcript_id "gnl|WGS:JAAVVJ|G4P62_T009579"; gene "adam22"; locus_tag "G4P62_005852"; note "transcript variant X1"; orig_protein_id "gnl|WGS:JAAVVJ|G4P62_P009579"; orig_transcript_id "gnl|WGS:JAAVVJ|G4P62_T009579"; product "ADAM metallopeptidase domain 22"; transcript_biotype "mRNA"; exon_number "13";
CM025010.1	Genbank	exon	55212311	55212362	.	+	.	gene_id "G4P62_005852"; transcript_id "gnl|WGS:JAAVVJ|G4P62_T009579"; gene "adam22"; locus_tag "G4P62_005852"; note "transcript variant X1"; orig_protein_id "gnl|WGS:JAAVVJ|G4P62_P009579"; orig_transcript_id "gnl|WGS:JAAVVJ|G4P62_T009579"; product "ADAM metallopeptidase domain 22"; transcript_biotype "mRNA"; exon_number "14";
CM025010.1	Genbank	exon	55218262	55218361	.	+	.	gene_id "G4P62_005852"; transcript_id "gnl|WGS:JAAVVJ|G4P62_T009579"; gene "adam22"; locus_tag "G4P62_005852"; note "transcript variant X1"; orig_protein_id "gnl|WGS:JAAVVJ|G4P62_P009579"; orig_transcript_id "gnl|WGS:JAAVVJ|G4P62_T009579"; product "ADAM metallopeptidase domain 22"; transcript_biotype "mRNA"; exon_number "15";
CM025010.1	Genbank	exon	55219146	55219217	.	+	.	gene_id "G4P62_005852"; transcript_id "gnl|WGS:JAAVVJ|G4P62_T009579"; gene "adam22"; locus_tag "G4P62_005852"; note "transcript variant X1"; orig_protein_id "gnl|WGS:JAAVVJ|G4P62_P009579"; orig_transcript_id "gnl|WGS:JAAVVJ|G4P62_T009579"; product "ADAM metallopeptidase domain 22"; transcript_biotype "mRNA"; exon_number "16";
CM025010.1	Genbank	exon	55220871	55220963	.	+	.	gene_id "G4P62_005852"; transcript_id "gnl|WGS:JAAVVJ|G4P62_T009579"; gene "adam22"; locus_tag "G4P62_005852"; note "transcript variant X1"; orig_protein_id "gnl|WGS:JAAVVJ|G4P62_P009579"; orig_transcript_id "gnl|WGS:JAAVVJ|G4P62_T009579"; product "ADAM metallopeptidase domain 22"; transcript_biotype "mRNA"; exon_number "17";
CM025010.1	Genbank	exon	55222282	55222362	.	+	.	gene_id "G4P62_005852"; transcript_id "gnl|WGS:JAAVVJ|G4P62_T009579"; gene "adam22"; locus_tag "G4P62_005852"; note "transcript variant X1"; orig_protein_id "gnl|WGS:JAAVVJ|G4P62_P009579"; orig_transcript_id "gnl|WGS:JAAVVJ|G4P62_T009579"; product "ADAM metallopeptidase domain 22"; transcript_biotype "mRNA"; exon_number "18";
CM025010.1	Genbank	exon	55222467	55222517	.	+	.	gene_id "G4P62_005852"; transcript_id "gnl|WGS:JAAVVJ|G4P62_T009579"; gene "adam22"; locus_tag "G4P62_005852"; note "transcript variant X1"; orig_protein_id "gnl|WGS:JAAVVJ|G4P62_P009579"; orig_transcript_id "gnl|WGS:JAAVVJ|G4P62_T009579"; product "ADAM metallopeptidase domain 22"; transcript_biotype "mRNA"; exon_number "19";
CM025010.1	Genbank	exon	55222594	55222657	.	+	.	gene_id "G4P62_005852"; transcript_id "gnl|WGS:JAAVVJ|G4P62_T009579"; gene "adam22"; locus_tag "G4P62_005852"; note "transcript variant X1"; orig_protein_id "gnl|WGS:JAAVVJ|G4P62_P009579"; orig_transcript_id "gnl|WGS:JAAVVJ|G4P62_T009579"; product "ADAM metallopeptidase domain 22"; transcript_biotype "mRNA"; exon_number "20";
CM025010.1	Genbank	exon	55222737	55222842	.	+	.	gene_id "G4P62_005852"; transcript_id "gnl|WGS:JAAVVJ|G4P62_T009579"; gene "adam22"; locus_tag "G4P62_005852"; note "transcript variant X1"; orig_protein_id "gnl|WGS:JAAVVJ|G4P62_P009579"; orig_transcript_id "gnl|WGS:JAAVVJ|G4P62_T009579"; product "ADAM metallopeptidase domain 22"; transcript_biotype "mRNA"; exon_number "21";
CM025010.1	Genbank	exon	55222915	55223034	.	+	.	gene_id "G4P62_005852"; transcript_id "gnl|WGS:JAAVVJ|G4P62_T009579"; gene "adam22"; locus_tag "G4P62_005852"; note "transcript variant X1"; orig_protein_id "gnl|WGS:JAAVVJ|G4P62_P009579"; orig_transcript_id "gnl|WGS:JAAVVJ|G4P62_T009579"; product "ADAM metallopeptidase domain 22"; transcript_biotype "mRNA"; exon_number "22";
CM025010.1	Genbank	exon	55223193	55223361	.	+	.	gene_id "G4P62_005852"; transcript_id "gnl|WGS:JAAVVJ|G4P62_T009579"; gene "adam22"; locus_tag "G4P62_005852"; note "transcript variant X1"; orig_protein_id "gnl|WGS:JAAVVJ|G4P62_P009579"; orig_transcript_id "gnl|WGS:JAAVVJ|G4P62_T009579"; product "ADAM metallopeptidase domain 22"; transcript_biotype "mRNA"; exon_number "23";
CM025010.1	Genbank	exon	55225129	55225240	.	+	.	gene_id "G4P62_005852"; transcript_id "gnl|WGS:JAAVVJ|G4P62_T009579"; gene "adam22"; locus_tag "G4P62_005852"; note "transcript variant X1"; orig_protein_id "gnl|WGS:JAAVVJ|G4P62_P009579"; orig_transcript_id "gnl|WGS:JAAVVJ|G4P62_T009579"; product "ADAM metallopeptidase domain 22"; transcript_biotype "mRNA"; exon_number "24";
CM025010.1	Genbank	exon	55227795	55227885	.	+	.	gene_id "G4P62_005852"; transcript_id "gnl|WGS:JAAVVJ|G4P62_T009579"; gene "adam22"; locus_tag "G4P62_005852"; note "transcript variant X1"; orig_protein_id "gnl|WGS:JAAVVJ|G4P62_P009579"; orig_transcript_id "gnl|WGS:JAAVVJ|G4P62_T009579"; product "ADAM metallopeptidase domain 22"; transcript_biotype "mRNA"; exon_number "25";
CM025010.1	Genbank	exon	55227986	55228039	.	+	.	gene_id "G4P62_005852"; transcript_id "gnl|WGS:JAAVVJ|G4P62_T009579"; gene "adam22"; locus_tag "G4P62_005852"; note "transcript variant X1"; orig_protein_id "gnl|WGS:JAAVVJ|G4P62_P009579"; orig_transcript_id "gnl|WGS:JAAVVJ|G4P62_T009579"; product "ADAM metallopeptidase domain 22"; transcript_biotype "mRNA"; exon_number "26";
CM025010.1	Genbank	exon	55231331	55231531	.	+	.	gene_id "G4P62_005852"; transcript_id "gnl|WGS:JAAVVJ|G4P62_T009579"; gene "adam22"; locus_tag "G4P62_005852"; note "transcript variant X1"; orig_protein_id "gnl|WGS:JAAVVJ|G4P62_P009579"; orig_transcript_id "gnl|WGS:JAAVVJ|G4P62_T009579"; product "ADAM metallopeptidase domain 22"; transcript_biotype "mRNA"; exon_number "27";
CM025010.1	Genbank	exon	55231904	55232004	.	+	.	gene_id "G4P62_005852"; transcript_id "gnl|WGS:JAAVVJ|G4P62_T009579"; gene "adam22"; locus_tag "G4P62_005852"; note "transcript variant X1"; orig_protein_id "gnl|WGS:JAAVVJ|G4P62_P009579"; orig_transcript_id "gnl|WGS:JAAVVJ|G4P62_T009579"; product "ADAM metallopeptidase domain 22"; transcript_biotype "mRNA"; exon_number "28";
CM025010.1	Genbank	exon	55233652	55233718	.	+	.	gene_id "G4P62_005852"; transcript_id "gnl|WGS:JAAVVJ|G4P62_T009579"; gene "adam22"; locus_tag "G4P62_005852"; note "transcript variant X1"; orig_protein_id "gnl|WGS:JAAVVJ|G4P62_P009579"; orig_transcript_id "gnl|WGS:JAAVVJ|G4P62_T009579"; product "ADAM metallopeptidase domain 22"; transcript_biotype "mRNA"; exon_number "29";
CM025010.1	Genbank	exon	55239535	55239658	.	+	.	gene_id "G4P62_005852"; transcript_id "gnl|WGS:JAAVVJ|G4P62_T009579"; gene "adam22"; locus_tag "G4P62_005852"; note "transcript variant X1"; orig_protein_id "gnl|WGS:JAAVVJ|G4P62_P009579"; orig_transcript_id "gnl|WGS:JAAVVJ|G4P62_T009579"; product "ADAM metallopeptidase domain 22"; transcript_biotype "mRNA"; exon_number "30";
CM025010.1	Genbank	exon	55239792	55241615	.	+	.	gene_id "G4P62_005852"; transcript_id "gnl|WGS:JAAVVJ|G4P62_T009579"; gene "adam22"; locus_tag "G4P62_005852"; note "transcript variant X1"; orig_protein_id "gnl|WGS:JAAVVJ|G4P62_P009579"; orig_transcript_id "gnl|WGS:JAAVVJ|G4P62_T009579"; product "ADAM metallopeptidase domain 22"; transcript_biotype "mRNA"; exon_number "31";
CM025010.1	Genbank	CDS	55156832	55156928	.	+	0	gene_id "G4P62_005852"; transcript_id "gnl|WGS:JAAVVJ|G4P62_T009579"; gbkey "CDS"; gene "adam22"; locus_tag "G4P62_005852"; orig_transcript_id "gnl|WGS:JAAVVJ|G4P62_T009579"; product "transcript variant X1"; protein_id "KAF7227227.1"; exon_number "1";
CM025010.1	Genbank	CDS	55157174	55157328	.	+	2	gene_id "G4P62_005852"; transcript_id "gnl|WGS:JAAVVJ|G4P62_T009579"; gbkey "CDS"; gene "adam22"; locus_tag "G4P62_005852"; orig_transcript_id "gnl|WGS:JAAVVJ|G4P62_T009579"; product "transcript variant X1"; protein_id "KAF7227227.1"; exon_number "2";
CM025010.1	Genbank	CDS	55161462	55161538	.	+	0	gene_id "G4P62_005852"; transcript_id "gnl|WGS:JAAVVJ|G4P62_T009579"; gbkey "CDS"; gene "adam22"; locus_tag "G4P62_005852"; orig_transcript_id "gnl|WGS:JAAVVJ|G4P62_T009579"; product "transcript variant X1"; protein_id "KAF7227227.1"; exon_number "3";
CM025010.1	Genbank	CDS	55180654	55180720	.	+	1	gene_id "G4P62_005852"; transcript_id "gnl|WGS:JAAVVJ|G4P62_T009579"; gbkey "CDS"; gene "adam22"; locus_tag "G4P62_005852"; orig_transcript_id "gnl|WGS:JAAVVJ|G4P62_T009579"; product "transcript variant X1"; protein_id "KAF7227227.1"; exon_number "4";
CM025010.1	Genbank	CDS	55186536	55186618	.	+	0	gene_id "G4P62_005852"; transcript_id "gnl|WGS:JAAVVJ|G4P62_T009579"; gbkey "CDS"; gene "adam22"; locus_tag "G4P62_005852"; orig_transcript_id "gnl|WGS:JAAVVJ|G4P62_T009579"; product "transcript variant X1"; protein_id "KAF7227227.1"; exon_number "5";
CM025010.1	Genbank	CDS	55192321	55192384	.	+	1	gene_id "G4P62_005852"; transcript_id "gnl|WGS:JAAVVJ|G4P62_T009579"; gbkey "CDS"; gene "adam22"; locus_tag "G4P62_005852"; orig_transcript_id "gnl|WGS:JAAVVJ|G4P62_T009579"; product "transcript variant X1"; protein_id "KAF7227227.1"; exon_number "6";
CM025010.1	Genbank	CDS	55205267	55205333	.	+	0	gene_id "G4P62_005852"; transcript_id "gnl|WGS:JAAVVJ|G4P62_T009579"; gbkey "CDS"; gene "adam22"; locus_tag "G4P62_005852"; orig_transcript_id "gnl|WGS:JAAVVJ|G4P62_T009579"; product "transcript variant X1"; protein_id "KAF7227227.1"; exon_number "7";
CM025010.1	Genbank	CDS	55205456	55205532	.	+	2	gene_id "G4P62_005852"; transcript_id "gnl|WGS:JAAVVJ|G4P62_T009579"; gbkey "CDS"; gene "adam22"; locus_tag "G4P62_005852"; orig_transcript_id "gnl|WGS:JAAVVJ|G4P62_T009579"; product "transcript variant X1"; protein_id "KAF7227227.1"; exon_number "8";
CM025010.1	Genbank	CDS	55206209	55206283	.	+	0	gene_id "G4P62_005852"; transcript_id "gnl|WGS:JAAVVJ|G4P62_T009579"; gbkey "CDS"; gene "adam22"; locus_tag "G4P62_005852"; orig_transcript_id "gnl|WGS:JAAVVJ|G4P62_T009579"; product "transcript variant X1"; protein_id "KAF7227227.1"; exon_number "9";
CM025010.1	Genbank	CDS	55208149	55208220	.	+	0	gene_id "G4P62_005852"; transcript_id "gnl|WGS:JAAVVJ|G4P62_T009579"; gbkey "CDS"; gene "adam22"; locus_tag "G4P62_005852"; orig_transcript_id "gnl|WGS:JAAVVJ|G4P62_T009579"; product "transcript variant X1"; protein_id "KAF7227227.1"; exon_number "10";
CM025010.1	Genbank	CDS	55210496	55210662	.	+	0	gene_id "G4P62_005852"; transcript_id "gnl|WGS:JAAVVJ|G4P62_T009579"; gbkey "CDS"; gene "adam22"; locus_tag "G4P62_005852"; orig_transcript_id "gnl|WGS:JAAVVJ|G4P62_T009579"; product "transcript variant X1"; protein_id "KAF7227227.1"; exon_number "11";
CM025010.1	Genbank	CDS	55210732	55210816	.	+	1	gene_id "G4P62_005852"; transcript_id "gnl|WGS:JAAVVJ|G4P62_T009579"; gbkey "CDS"; gene "adam22"; locus_tag "G4P62_005852"; orig_transcript_id "gnl|WGS:JAAVVJ|G4P62_T009579"; product "transcript variant X1"; protein_id "KAF7227227.1"; exon_number "12";
CM025010.1	Genbank	CDS	55212145	55212235	.	+	0	gene_id "G4P62_005852"; transcript_id "gnl|WGS:JAAVVJ|G4P62_T009579"; gbkey "CDS"; gene "adam22"; locus_tag "G4P62_005852"; orig_transcript_id "gnl|WGS:JAAVVJ|G4P62_T009579"; product "transcript variant X1"; protein_id "KAF7227227.1"; exon_number "13";
CM025010.1	Genbank	CDS	55212311	55212362	.	+	2	gene_id "G4P62_005852"; transcript_id "gnl|WGS:JAAVVJ|G4P62_T009579"; gbkey "CDS"; gene "adam22"; locus_tag "G4P62_005852"; orig_transcript_id "gnl|WGS:JAAVVJ|G4P62_T009579"; product "transcript variant X1"; protein_id "KAF7227227.1"; exon_number "14";
CM025010.1	Genbank	CDS	55218262	55218361	.	+	1	gene_id "G4P62_005852"; transcript_id "gnl|WGS:JAAVVJ|G4P62_T009579"; gbkey "CDS"; gene "adam22"; locus_tag "G4P62_005852"; orig_transcript_id "gnl|WGS:JAAVVJ|G4P62_T009579"; product "transcript variant X1"; protein_id "KAF7227227.1"; exon_number "15";
CM025010.1	Genbank	CDS	55219146	55219217	.	+	0	gene_id "G4P62_005852"; transcript_id "gnl|WGS:JAAVVJ|G4P62_T009579"; gbkey "CDS"; gene "adam22"; locus_tag "G4P62_005852"; orig_transcript_id "gnl|WGS:JAAVVJ|G4P62_T009579"; product "transcript variant X1"; protein_id "KAF7227227.1"; exon_number "16";
CM025010.1	Genbank	CDS	55220871	55220963	.	+	0	gene_id "G4P62_005852"; transcript_id "gnl|WGS:JAAVVJ|G4P62_T009579"; gbkey "CDS"; gene "adam22"; locus_tag "G4P62_005852"; orig_transcript_id "gnl|WGS:JAAVVJ|G4P62_T009579"; product "transcript variant X1"; protein_id "KAF7227227.1"; exon_number "17";
CM025010.1	Genbank	CDS	55222282	55222362	.	+	0	gene_id "G4P62_005852"; transcript_id "gnl|WGS:JAAVVJ|G4P62_T009579"; gbkey "CDS"; gene "adam22"; locus_tag "G4P62_005852"; orig_transcript_id "gnl|WGS:JAAVVJ|G4P62_T009579"; product "transcript variant X1"; protein_id "KAF7227227.1"; exon_number "18";
CM025010.1	Genbank	CDS	55222467	55222517	.	+	0	gene_id "G4P62_005852"; transcript_id "gnl|WGS:JAAVVJ|G4P62_T009579"; gbkey "CDS"; gene "adam22"; locus_tag "G4P62_005852"; orig_transcript_id "gnl|WGS:JAAVVJ|G4P62_T009579"; product "transcript variant X1"; protein_id "KAF7227227.1"; exon_number "19";
CM025010.1	Genbank	CDS	55222594	55222657	.	+	0	gene_id "G4P62_005852"; transcript_id "gnl|WGS:JAAVVJ|G4P62_T009579"; gbkey "CDS"; gene "adam22"; locus_tag "G4P62_005852"; orig_transcript_id "gnl|WGS:JAAVVJ|G4P62_T009579"; product "transcript variant X1"; protein_id "KAF7227227.1"; exon_number "20";
CM025010.1	Genbank	CDS	55222737	55222842	.	+	2	gene_id "G4P62_005852"; transcript_id "gnl|WGS:JAAVVJ|G4P62_T009579"; gbkey "CDS"; gene "adam22"; locus_tag "G4P62_005852"; orig_transcript_id "gnl|WGS:JAAVVJ|G4P62_T009579"; product "transcript variant X1"; protein_id "KAF7227227.1"; exon_number "21";
CM025010.1	Genbank	CDS	55222915	55223034	.	+	1	gene_id "G4P62_005852"; transcript_id "gnl|WGS:JAAVVJ|G4P62_T009579"; gbkey "CDS"; gene "adam22"; locus_tag "G4P62_005852"; orig_transcript_id "gnl|WGS:JAAVVJ|G4P62_T009579"; product "transcript variant X1"; protein_id "KAF7227227.1"; exon_number "22";
CM025010.1	Genbank	CDS	55223193	55223361	.	+	1	gene_id "G4P62_005852"; transcript_id "gnl|WGS:JAAVVJ|G4P62_T009579"; gbkey "CDS"; gene "adam22"; locus_tag "G4P62_005852"; orig_transcript_id "gnl|WGS:JAAVVJ|G4P62_T009579"; product "transcript variant X1"; protein_id "KAF7227227.1"; exon_number "23";
CM025010.1	Genbank	CDS	55225129	55225240	.	+	0	gene_id "G4P62_005852"; transcript_id "gnl|WGS:JAAVVJ|G4P62_T009579"; gbkey "CDS"; gene "adam22"; locus_tag "G4P62_005852"; orig_transcript_id "gnl|WGS:JAAVVJ|G4P62_T009579"; product "transcript variant X1"; protein_id "KAF7227227.1"; exon_number "24";
CM025010.1	Genbank	CDS	55227795	55227885	.	+	2	gene_id "G4P62_005852"; transcript_id "gnl|WGS:JAAVVJ|G4P62_T009579"; gbkey "CDS"; gene "adam22"; locus_tag "G4P62_005852"; orig_transcript_id "gnl|WGS:JAAVVJ|G4P62_T009579"; product "transcript variant X1"; protein_id "KAF7227227.1"; exon_number "25";
CM025010.1	Genbank	CDS	55227986	55228039	.	+	1	gene_id "G4P62_005852"; transcript_id "gnl|WGS:JAAVVJ|G4P62_T009579"; gbkey "CDS"; gene "adam22"; locus_tag "G4P62_005852"; orig_transcript_id "gnl|WGS:JAAVVJ|G4P62_T009579"; product "transcript variant X1"; protein_id "KAF7227227.1"; exon_number "26";
CM025010.1	Genbank	CDS	55231331	55231531	.	+	1	gene_id "G4P62_005852"; transcript_id "gnl|WGS:JAAVVJ|G4P62_T009579"; gbkey "CDS"; gene "adam22"; locus_tag "G4P62_005852"; orig_transcript_id "gnl|WGS:JAAVVJ|G4P62_T009579"; product "transcript variant X1"; protein_id "KAF7227227.1"; exon_number "27";
CM025010.1	Genbank	CDS	55231904	55232004	.	+	1	gene_id "G4P62_005852"; transcript_id "gnl|WGS:JAAVVJ|G4P62_T009579"; gbkey "CDS"; gene "adam22"; locus_tag "G4P62_005852"; orig_transcript_id "gnl|WGS:JAAVVJ|G4P62_T009579"; product "transcript variant X1"; protein_id "KAF7227227.1"; exon_number "28";
CM025010.1	Genbank	CDS	55233652	55233718	.	+	2	gene_id "G4P62_005852"; transcript_id "gnl|WGS:JAAVVJ|G4P62_T009579"; gbkey "CDS"; gene "adam22"; locus_tag "G4P62_005852"; orig_transcript_id "gnl|WGS:JAAVVJ|G4P62_T009579"; product "transcript variant X1"; protein_id "KAF7227227.1"; exon_number "29";
CM025010.1	Genbank	CDS	55239535	55239658	.	+	1	gene_id "G4P62_005852"; transcript_id "gnl|WGS:JAAVVJ|G4P62_T009579"; gbkey "CDS"; gene "adam22"; locus_tag "G4P62_005852"; orig_transcript_id "gnl|WGS:JAAVVJ|G4P62_T009579"; product "transcript variant X1"; protein_id "KAF7227227.1"; exon_number "30";
CM025010.1	Genbank	CDS	55239792	55239809	.	+	0	gene_id "G4P62_005852"; transcript_id "gnl|WGS:JAAVVJ|G4P62_T009579"; gbkey "CDS"; gene "adam22"; locus_tag "G4P62_005852"; orig_transcript_id "gnl|WGS:JAAVVJ|G4P62_T009579"; product "transcript variant X1"; protein_id "KAF7227227.1"; exon_number "31";
CM025010.1	Genbank	start_codon	55156832	55156834	.	+	0	gene_id "G4P62_005852"; transcript_id "gnl|WGS:JAAVVJ|G4P62_T009579"; gbkey "CDS"; gene "adam22"; locus_tag "G4P62_005852"; orig_transcript_id "gnl|WGS:JAAVVJ|G4P62_T009579"; product "transcript variant X1"; protein_id "KAF7227227.1"; exon_number "1";
CM025010.1	Genbank	stop_codon	55239810	55239812	.	+	0	gene_id "G4P62_005852"; transcript_id "gnl|WGS:JAAVVJ|G4P62_T009579"; gbkey "CDS"; gene "adam22"; locus_tag "G4P62_005852"; orig_transcript_id "gnl|WGS:JAAVVJ|G4P62_T009579"; product "transcript variant X1"; protein_id "KAF7227227.1"; exon_number "31";
CM025010.1	Genbank	transcript	55156468	55241615	.	+	.	gene_id "G4P62_005852"; transcript_id "gnl|WGS:JAAVVJ|G4P62_T009580"; gbkey "mRNA"; gene "adam22"; locus_tag "G4P62_005852"; note "transcript variant X3"; orig_protein_id "gnl|WGS:JAAVVJ|G4P62_P009580"; orig_transcript_id "gnl|WGS:JAAVVJ|G4P62_T009580"; product "ADAM metallopeptidase domain 22"; transcript_biotype "mRNA";
CM025010.1	Genbank	exon	55156468	55156928	.	+	.	gene_id "G4P62_005852"; transcript_id "gnl|WGS:JAAVVJ|G4P62_T009580"; gene "adam22"; locus_tag "G4P62_005852"; note "transcript variant X3"; orig_protein_id "gnl|WGS:JAAVVJ|G4P62_P009580"; orig_transcript_id "gnl|WGS:JAAVVJ|G4P62_T009580"; product "ADAM metallopeptidase domain 22"; transcript_biotype "mRNA"; exon_number "1";
CM025010.1	Genbank	exon	55157174	55157328	.	+	.	gene_id "G4P62_005852"; transcript_id "gnl|WGS:JAAVVJ|G4P62_T009580"; gene "adam22"; locus_tag "G4P62_005852"; note "transcript variant X3"; orig_protein_id "gnl|WGS:JAAVVJ|G4P62_P009580"; orig_transcript_id "gnl|WGS:JAAVVJ|G4P62_T009580"; product "ADAM metallopeptidase domain 22"; transcript_biotype "mRNA"; exon_number "2";
CM025010.1	Genbank	exon	55161462	55161538	.	+	.	gene_id "G4P62_005852"; transcript_id "gnl|WGS:JAAVVJ|G4P62_T009580"; gene "adam22"; locus_tag "G4P62_005852"; note "transcript variant X3"; orig_protein_id "gnl|WGS:JAAVVJ|G4P62_P009580"; orig_transcript_id "gnl|WGS:JAAVVJ|G4P62_T009580"; product "ADAM metallopeptidase domain 22"; transcript_biotype "mRNA"; exon_number "3";
CM025010.1	Genbank	exon	55180654	55180720	.	+	.	gene_id "G4P62_005852"; transcript_id "gnl|WGS:JAAVVJ|G4P62_T009580"; gene "adam22"; locus_tag "G4P62_005852"; note "transcript variant X3"; orig_protein_id "gnl|WGS:JAAVVJ|G4P62_P009580"; orig_transcript_id "gnl|WGS:JAAVVJ|G4P62_T009580"; product "ADAM metallopeptidase domain 22"; transcript_biotype "mRNA"; exon_number "4";
CM025010.1	Genbank	exon	55186536	55186618	.	+	.	gene_id "G4P62_005852"; transcript_id "gnl|WGS:JAAVVJ|G4P62_T009580"; gene "adam22"; locus_tag "G4P62_005852"; note "transcript variant X3"; orig_protein_id "gnl|WGS:JAAVVJ|G4P62_P009580"; orig_transcript_id "gnl|WGS:JAAVVJ|G4P62_T009580"; product "ADAM metallopeptidase domain 22"; transcript_biotype "mRNA"; exon_number "5";
CM025010.1	Genbank	exon	55192321	55192384	.	+	.	gene_id "G4P62_005852"; transcript_id "gnl|WGS:JAAVVJ|G4P62_T009580"; gene "adam22"; locus_tag "G4P62_005852"; note "transcript variant X3"; orig_protein_id "gnl|WGS:JAAVVJ|G4P62_P009580"; orig_transcript_id "gnl|WGS:JAAVVJ|G4P62_T009580"; product "ADAM metallopeptidase domain 22"; transcript_biotype "mRNA"; exon_number "6";
CM025010.1	Genbank	exon	55205267	55205333	.	+	.	gene_id "G4P62_005852"; transcript_id "gnl|WGS:JAAVVJ|G4P62_T009580"; gene "adam22"; locus_tag "G4P62_005852"; note "transcript variant X3"; orig_protein_id "gnl|WGS:JAAVVJ|G4P62_P009580"; orig_transcript_id "gnl|WGS:JAAVVJ|G4P62_T009580"; product "ADAM metallopeptidase domain 22"; transcript_biotype "mRNA"; exon_number "7";
CM025010.1	Genbank	exon	55205456	55205532	.	+	.	gene_id "G4P62_005852"; transcript_id "gnl|WGS:JAAVVJ|G4P62_T009580"; gene "adam22"; locus_tag "G4P62_005852"; note "transcript variant X3"; orig_protein_id "gnl|WGS:JAAVVJ|G4P62_P009580"; orig_transcript_id "gnl|WGS:JAAVVJ|G4P62_T009580"; product "ADAM metallopeptidase domain 22"; transcript_biotype "mRNA"; exon_number "8";
CM025010.1	Genbank	exon	55206209	55206283	.	+	.	gene_id "G4P62_005852"; transcript_id "gnl|WGS:JAAVVJ|G4P62_T009580"; gene "adam22"; locus_tag "G4P62_005852"; note "transcript variant X3"; orig_protein_id "gnl|WGS:JAAVVJ|G4P62_P009580"; orig_transcript_id "gnl|WGS:JAAVVJ|G4P62_T009580"; product "ADAM metallopeptidase domain 22"; transcript_biotype "mRNA"; exon_number "9";
CM025010.1	Genbank	exon	55208149	55208220	.	+	.	gene_id "G4P62_005852"; transcript_id "gnl|WGS:JAAVVJ|G4P62_T009580"; gene "adam22"; locus_tag "G4P62_005852"; note "transcript variant X3"; orig_protein_id "gnl|WGS:JAAVVJ|G4P62_P009580"; orig_transcript_id "gnl|WGS:JAAVVJ|G4P62_T009580"; product "ADAM metallopeptidase domain 22"; transcript_biotype "mRNA"; exon_number "10";
CM025010.1	Genbank	exon	55210496	55210662	.	+	.	gene_id "G4P62_005852"; transcript_id "gnl|WGS:JAAVVJ|G4P62_T009580"; gene "adam22"; locus_tag "G4P62_005852"; note "transcript variant X3"; orig_protein_id "gnl|WGS:JAAVVJ|G4P62_P009580"; orig_transcript_id "gnl|WGS:JAAVVJ|G4P62_T009580"; product "ADAM metallopeptidase domain 22"; transcript_biotype "mRNA"; exon_number "11";
CM025010.1	Genbank	exon	55210732	55210816	.	+	.	gene_id "G4P62_005852"; transcript_id "gnl|WGS:JAAVVJ|G4P62_T009580"; gene "adam22"; locus_tag "G4P62_005852"; note "transcript variant X3"; orig_protein_id "gnl|WGS:JAAVVJ|G4P62_P009580"; orig_transcript_id "gnl|WGS:JAAVVJ|G4P62_T009580"; product "ADAM metallopeptidase domain 22"; transcript_biotype "mRNA"; exon_number "12";
CM025010.1	Genbank	exon	55212145	55212235	.	+	.	gene_id "G4P62_005852"; transcript_id "gnl|WGS:JAAVVJ|G4P62_T009580"; gene "adam22"; locus_tag "G4P62_005852"; note "transcript variant X3"; orig_protein_id "gnl|WGS:JAAVVJ|G4P62_P009580"; orig_transcript_id "gnl|WGS:JAAVVJ|G4P62_T009580"; product "ADAM metallopeptidase domain 22"; transcript_biotype "mRNA"; exon_number "13";
CM025010.1	Genbank	exon	55212311	55212362	.	+	.	gene_id "G4P62_005852"; transcript_id "gnl|WGS:JAAVVJ|G4P62_T009580"; gene "adam22"; locus_tag "G4P62_005852"; note "transcript variant X3"; orig_protein_id "gnl|WGS:JAAVVJ|G4P62_P009580"; orig_transcript_id "gnl|WGS:JAAVVJ|G4P62_T009580"; product "ADAM metallopeptidase domain 22"; transcript_biotype "mRNA"; exon_number "14";
CM025010.1	Genbank	exon	55218262	55218361	.	+	.	gene_id "G4P62_005852"; transcript_id "gnl|WGS:JAAVVJ|G4P62_T009580"; gene "adam22"; locus_tag "G4P62_005852"; note "transcript variant X3"; orig_protein_id "gnl|WGS:JAAVVJ|G4P62_P009580"; orig_transcript_id "gnl|WGS:JAAVVJ|G4P62_T009580"; product "ADAM metallopeptidase domain 22"; transcript_biotype "mRNA"; exon_number "15";
CM025010.1	Genbank	exon	55219146	55219217	.	+	.	gene_id "G4P62_005852"; transcript_id "gnl|WGS:JAAVVJ|G4P62_T009580"; gene "adam22"; locus_tag "G4P62_005852"; note "transcript variant X3"; orig_protein_id "gnl|WGS:JAAVVJ|G4P62_P009580"; orig_transcript_id "gnl|WGS:JAAVVJ|G4P62_T009580"; product "ADAM metallopeptidase domain 22"; transcript_biotype "mRNA"; exon_number "16";
CM025010.1	Genbank	exon	55220871	55220963	.	+	.	gene_id "G4P62_005852"; transcript_id "gnl|WGS:JAAVVJ|G4P62_T009580"; gene "adam22"; locus_tag "G4P62_005852"; note "transcript variant X3"; orig_protein_id "gnl|WGS:JAAVVJ|G4P62_P009580"; orig_transcript_id "gnl|WGS:JAAVVJ|G4P62_T009580"; product "ADAM metallopeptidase domain 22"; transcript_biotype "mRNA"; exon_number "17";
CM025010.1	Genbank	exon	55222282	55222362	.	+	.	gene_id "G4P62_005852"; transcript_id "gnl|WGS:JAAVVJ|G4P62_T009580"; gene "adam22"; locus_tag "G4P62_005852"; note "transcript variant X3"; orig_protein_id "gnl|WGS:JAAVVJ|G4P62_P009580"; orig_transcript_id "gnl|WGS:JAAVVJ|G4P62_T009580"; product "ADAM metallopeptidase domain 22"; transcript_biotype "mRNA"; exon_number "18";
CM025010.1	Genbank	exon	55222467	55222517	.	+	.	gene_id "G4P62_005852"; transcript_id "gnl|WGS:JAAVVJ|G4P62_T009580"; gene "adam22"; locus_tag "G4P62_005852"; note "transcript variant X3"; orig_protein_id "gnl|WGS:JAAVVJ|G4P62_P009580"; orig_transcript_id "gnl|WGS:JAAVVJ|G4P62_T009580"; product "ADAM metallopeptidase domain 22"; transcript_biotype "mRNA"; exon_number "19";
CM025010.1	Genbank	exon	55222594	55222657	.	+	.	gene_id "G4P62_005852"; transcript_id "gnl|WGS:JAAVVJ|G4P62_T009580"; gene "adam22"; locus_tag "G4P62_005852"; note "transcript variant X3"; orig_protein_id "gnl|WGS:JAAVVJ|G4P62_P009580"; orig_transcript_id "gnl|WGS:JAAVVJ|G4P62_T009580"; product "ADAM metallopeptidase domain 22"; transcript_biotype "mRNA"; exon_number "20";
CM025010.1	Genbank	exon	55222737	55222842	.	+	.	gene_id "G4P62_005852"; transcript_id "gnl|WGS:JAAVVJ|G4P62_T009580"; gene "adam22"; locus_tag "G4P62_005852"; note "transcript variant X3"; orig_protein_id "gnl|WGS:JAAVVJ|G4P62_P009580"; orig_transcript_id "gnl|WGS:JAAVVJ|G4P62_T009580"; product "ADAM metallopeptidase domain 22"; transcript_biotype "mRNA"; exon_number "21";
CM025010.1	Genbank	exon	55222915	55223034	.	+	.	gene_id "G4P62_005852"; transcript_id "gnl|WGS:JAAVVJ|G4P62_T009580"; gene "adam22"; locus_tag "G4P62_005852"; note "transcript variant X3"; orig_protein_id "gnl|WGS:JAAVVJ|G4P62_P009580"; orig_transcript_id "gnl|WGS:JAAVVJ|G4P62_T009580"; product "ADAM metallopeptidase domain 22"; transcript_biotype "mRNA"; exon_number "22";
CM025010.1	Genbank	exon	55223193	55223361	.	+	.	gene_id "G4P62_005852"; transcript_id "gnl|WGS:JAAVVJ|G4P62_T009580"; gene "adam22"; locus_tag "G4P62_005852"; note "transcript variant X3"; orig_protein_id "gnl|WGS:JAAVVJ|G4P62_P009580"; orig_transcript_id "gnl|WGS:JAAVVJ|G4P62_T009580"; product "ADAM metallopeptidase domain 22"; transcript_biotype "mRNA"; exon_number "23";
CM025010.1	Genbank	exon	55225129	55225240	.	+	.	gene_id "G4P62_005852"; transcript_id "gnl|WGS:JAAVVJ|G4P62_T009580"; gene "adam22"; locus_tag "G4P62_005852"; note "transcript variant X3"; orig_protein_id "gnl|WGS:JAAVVJ|G4P62_P009580"; orig_transcript_id "gnl|WGS:JAAVVJ|G4P62_T009580"; product "ADAM metallopeptidase domain 22"; transcript_biotype "mRNA"; exon_number "24";
CM025010.1	Genbank	exon	55227795	55227885	.	+	.	gene_id "G4P62_005852"; transcript_id "gnl|WGS:JAAVVJ|G4P62_T009580"; gene "adam22"; locus_tag "G4P62_005852"; note "transcript variant X3"; orig_protein_id "gnl|WGS:JAAVVJ|G4P62_P009580"; orig_transcript_id "gnl|WGS:JAAVVJ|G4P62_T009580"; product "ADAM metallopeptidase domain 22"; transcript_biotype "mRNA"; exon_number "25";
CM025010.1	Genbank	exon	55227986	55228039	.	+	.	gene_id "G4P62_005852"; transcript_id "gnl|WGS:JAAVVJ|G4P62_T009580"; gene "adam22"; locus_tag "G4P62_005852"; note "transcript variant X3"; orig_protein_id "gnl|WGS:JAAVVJ|G4P62_P009580"; orig_transcript_id "gnl|WGS:JAAVVJ|G4P62_T009580"; product "ADAM metallopeptidase domain 22"; transcript_biotype "mRNA"; exon_number "26";
CM025010.1	Genbank	exon	55231331	55231438	.	+	.	gene_id "G4P62_005852"; transcript_id "gnl|WGS:JAAVVJ|G4P62_T009580"; gene "adam22"; locus_tag "G4P62_005852"; note "transcript variant X3"; orig_protein_id "gnl|WGS:JAAVVJ|G4P62_P009580"; orig_transcript_id "gnl|WGS:JAAVVJ|G4P62_T009580"; product "ADAM metallopeptidase domain 22"; transcript_biotype "mRNA"; exon_number "27";
CM025010.1	Genbank	exon	55231904	55232004	.	+	.	gene_id "G4P62_005852"; transcript_id "gnl|WGS:JAAVVJ|G4P62_T009580"; gene "adam22"; locus_tag "G4P62_005852"; note "transcript variant X3"; orig_protein_id "gnl|WGS:JAAVVJ|G4P62_P009580"; orig_transcript_id "gnl|WGS:JAAVVJ|G4P62_T009580"; product "ADAM metallopeptidase domain 22"; transcript_biotype "mRNA"; exon_number "28";
CM025010.1	Genbank	exon	55233652	55233718	.	+	.	gene_id "G4P62_005852"; transcript_id "gnl|WGS:JAAVVJ|G4P62_T009580"; gene "adam22"; locus_tag "G4P62_005852"; note "transcript variant X3"; orig_protein_id "gnl|WGS:JAAVVJ|G4P62_P009580"; orig_transcript_id "gnl|WGS:JAAVVJ|G4P62_T009580"; product "ADAM metallopeptidase domain 22"; transcript_biotype "mRNA"; exon_number "29";
CM025010.1	Genbank	exon	55236023	55236112	.	+	.	gene_id "G4P62_005852"; transcript_id "gnl|WGS:JAAVVJ|G4P62_T009580"; gene "adam22"; locus_tag "G4P62_005852"; note "transcript variant X3"; orig_protein_id "gnl|WGS:JAAVVJ|G4P62_P009580"; orig_transcript_id "gnl|WGS:JAAVVJ|G4P62_T009580"; product "ADAM metallopeptidase domain 22"; transcript_biotype "mRNA"; exon_number "30";
CM025010.1	Genbank	exon	55239535	55239658	.	+	.	gene_id "G4P62_005852"; transcript_id "gnl|WGS:JAAVVJ|G4P62_T009580"; gene "adam22"; locus_tag "G4P62_005852"; note "transcript variant X3"; orig_protein_id "gnl|WGS:JAAVVJ|G4P62_P009580"; orig_transcript_id "gnl|WGS:JAAVVJ|G4P62_T009580"; product "ADAM metallopeptidase domain 22"; transcript_biotype "mRNA"; exon_number "31";
CM025010.1	Genbank	exon	55239792	55241615	.	+	.	gene_id "G4P62_005852"; transcript_id "gnl|WGS:JAAVVJ|G4P62_T009580"; gene "adam22"; locus_tag "G4P62_005852"; note "transcript variant X3"; orig_protein_id "gnl|WGS:JAAVVJ|G4P62_P009580"; orig_transcript_id "gnl|WGS:JAAVVJ|G4P62_T009580"; product "ADAM metallopeptidase domain 22"; transcript_biotype "mRNA"; exon_number "32";
CM025010.1	Genbank	CDS	55156832	55156928	.	+	0	gene_id "G4P62_005852"; transcript_id "gnl|WGS:JAAVVJ|G4P62_T009580"; gbkey "CDS"; gene "adam22"; locus_tag "G4P62_005852"; orig_transcript_id "gnl|WGS:JAAVVJ|G4P62_T009580"; product "transcript variant X3"; protein_id "KAF7227228.1"; exon_number "1";
CM025010.1	Genbank	CDS	55157174	55157328	.	+	2	gene_id "G4P62_005852"; transcript_id "gnl|WGS:JAAVVJ|G4P62_T009580"; gbkey "CDS"; gene "adam22"; locus_tag "G4P62_005852"; orig_transcript_id "gnl|WGS:JAAVVJ|G4P62_T009580"; product "transcript variant X3"; protein_id "KAF7227228.1"; exon_number "2";
CM025010.1	Genbank	CDS	55161462	55161538	.	+	0	gene_id "G4P62_005852"; transcript_id "gnl|WGS:JAAVVJ|G4P62_T009580"; gbkey "CDS"; gene "adam22"; locus_tag "G4P62_005852"; orig_transcript_id "gnl|WGS:JAAVVJ|G4P62_T009580"; product "transcript variant X3"; protein_id "KAF7227228.1"; exon_number "3";
CM025010.1	Genbank	CDS	55180654	55180720	.	+	1	gene_id "G4P62_005852"; transcript_id "gnl|WGS:JAAVVJ|G4P62_T009580"; gbkey "CDS"; gene "adam22"; locus_tag "G4P62_005852"; orig_transcript_id "gnl|WGS:JAAVVJ|G4P62_T009580"; product "transcript variant X3"; protein_id "KAF7227228.1"; exon_number "4";
CM025010.1	Genbank	CDS	55186536	55186618	.	+	0	gene_id "G4P62_005852"; transcript_id "gnl|WGS:JAAVVJ|G4P62_T009580"; gbkey "CDS"; gene "adam22"; locus_tag "G4P62_005852"; orig_transcript_id "gnl|WGS:JAAVVJ|G4P62_T009580"; product "transcript variant X3"; protein_id "KAF7227228.1"; exon_number "5";
CM025010.1	Genbank	CDS	55192321	55192384	.	+	1	gene_id "G4P62_005852"; transcript_id "gnl|WGS:JAAVVJ|G4P62_T009580"; gbkey "CDS"; gene "adam22"; locus_tag "G4P62_005852"; orig_transcript_id "gnl|WGS:JAAVVJ|G4P62_T009580"; product "transcript variant X3"; protein_id "KAF7227228.1"; exon_number "6";
CM025010.1	Genbank	CDS	55205267	55205333	.	+	0	gene_id "G4P62_005852"; transcript_id "gnl|WGS:JAAVVJ|G4P62_T009580"; gbkey "CDS"; gene "adam22"; locus_tag "G4P62_005852"; orig_transcript_id "gnl|WGS:JAAVVJ|G4P62_T009580"; product "transcript variant X3"; protein_id "KAF7227228.1"; exon_number "7";
CM025010.1	Genbank	CDS	55205456	55205532	.	+	2	gene_id "G4P62_005852"; transcript_id "gnl|WGS:JAAVVJ|G4P62_T009580"; gbkey "CDS"; gene "adam22"; locus_tag "G4P62_005852"; orig_transcript_id "gnl|WGS:JAAVVJ|G4P62_T009580"; product "transcript variant X3"; protein_id "KAF7227228.1"; exon_number "8";
CM025010.1	Genbank	CDS	55206209	55206283	.	+	0	gene_id "G4P62_005852"; transcript_id "gnl|WGS:JAAVVJ|G4P62_T009580"; gbkey "CDS"; gene "adam22"; locus_tag "G4P62_005852"; orig_transcript_id "gnl|WGS:JAAVVJ|G4P62_T009580"; product "transcript variant X3"; protein_id "KAF7227228.1"; exon_number "9";
CM025010.1	Genbank	CDS	55208149	55208220	.	+	0	gene_id "G4P62_005852"; transcript_id "gnl|WGS:JAAVVJ|G4P62_T009580"; gbkey "CDS"; gene "adam22"; locus_tag "G4P62_005852"; orig_transcript_id "gnl|WGS:JAAVVJ|G4P62_T009580"; product "transcript variant X3"; protein_id "KAF7227228.1"; exon_number "10";
CM025010.1	Genbank	CDS	55210496	55210662	.	+	0	gene_id "G4P62_005852"; transcript_id "gnl|WGS:JAAVVJ|G4P62_T009580"; gbkey "CDS"; gene "adam22"; locus_tag "G4P62_005852"; orig_transcript_id "gnl|WGS:JAAVVJ|G4P62_T009580"; product "transcript variant X3"; protein_id "KAF7227228.1"; exon_number "11";
CM025010.1	Genbank	CDS	55210732	55210816	.	+	1	gene_id "G4P62_005852"; transcript_id "gnl|WGS:JAAVVJ|G4P62_T009580"; gbkey "CDS"; gene "adam22"; locus_tag "G4P62_005852"; orig_transcript_id "gnl|WGS:JAAVVJ|G4P62_T009580"; product "transcript variant X3"; protein_id "KAF7227228.1"; exon_number "12";
CM025010.1	Genbank	CDS	55212145	55212235	.	+	0	gene_id "G4P62_005852"; transcript_id "gnl|WGS:JAAVVJ|G4P62_T009580"; gbkey "CDS"; gene "adam22"; locus_tag "G4P62_005852"; orig_transcript_id "gnl|WGS:JAAVVJ|G4P62_T009580"; product "transcript variant X3"; protein_id "KAF7227228.1"; exon_number "13";
CM025010.1	Genbank	CDS	55212311	55212362	.	+	2	gene_id "G4P62_005852"; transcript_id "gnl|WGS:JAAVVJ|G4P62_T009580"; gbkey "CDS"; gene "adam22"; locus_tag "G4P62_005852"; orig_transcript_id "gnl|WGS:JAAVVJ|G4P62_T009580"; product "transcript variant X3"; protein_id "KAF7227228.1"; exon_number "14";
CM025010.1	Genbank	CDS	55218262	55218361	.	+	1	gene_id "G4P62_005852"; transcript_id "gnl|WGS:JAAVVJ|G4P62_T009580"; gbkey "CDS"; gene "adam22"; locus_tag "G4P62_005852"; orig_transcript_id "gnl|WGS:JAAVVJ|G4P62_T009580"; product "transcript variant X3"; protein_id "KAF7227228.1"; exon_number "15";
CM025010.1	Genbank	CDS	55219146	55219217	.	+	0	gene_id "G4P62_005852"; transcript_id "gnl|WGS:JAAVVJ|G4P62_T009580"; gbkey "CDS"; gene "adam22"; locus_tag "G4P62_005852"; orig_transcript_id "gnl|WGS:JAAVVJ|G4P62_T009580"; product "transcript variant X3"; protein_id "KAF7227228.1"; exon_number "16";
CM025010.1	Genbank	CDS	55220871	55220963	.	+	0	gene_id "G4P62_005852"; transcript_id "gnl|WGS:JAAVVJ|G4P62_T009580"; gbkey "CDS"; gene "adam22"; locus_tag "G4P62_005852"; orig_transcript_id "gnl|WGS:JAAVVJ|G4P62_T009580"; product "transcript variant X3"; protein_id "KAF7227228.1"; exon_number "17";
CM025010.1	Genbank	CDS	55222282	55222362	.	+	0	gene_id "G4P62_005852"; transcript_id "gnl|WGS:JAAVVJ|G4P62_T009580"; gbkey "CDS"; gene "adam22"; locus_tag "G4P62_005852"; orig_transcript_id "gnl|WGS:JAAVVJ|G4P62_T009580"; product "transcript variant X3"; protein_id "KAF7227228.1"; exon_number "18";
CM025010.1	Genbank	CDS	55222467	55222517	.	+	0	gene_id "G4P62_005852"; transcript_id "gnl|WGS:JAAVVJ|G4P62_T009580"; gbkey "CDS"; gene "adam22"; locus_tag "G4P62_005852"; orig_transcript_id "gnl|WGS:JAAVVJ|G4P62_T009580"; product "transcript variant X3"; protein_id "KAF7227228.1"; exon_number "19";
CM025010.1	Genbank	CDS	55222594	55222657	.	+	0	gene_id "G4P62_005852"; transcript_id "gnl|WGS:JAAVVJ|G4P62_T009580"; gbkey "CDS"; gene "adam22"; locus_tag "G4P62_005852"; orig_transcript_id "gnl|WGS:JAAVVJ|G4P62_T009580"; product "transcript variant X3"; protein_id "KAF7227228.1"; exon_number "20";
CM025010.1	Genbank	CDS	55222737	55222842	.	+	2	gene_id "G4P62_005852"; transcript_id "gnl|WGS:JAAVVJ|G4P62_T009580"; gbkey "CDS"; gene "adam22"; locus_tag "G4P62_005852"; orig_transcript_id "gnl|WGS:JAAVVJ|G4P62_T009580"; product "transcript variant X3"; protein_id "KAF7227228.1"; exon_number "21";
CM025010.1	Genbank	CDS	55222915	55223034	.	+	1	gene_id "G4P62_005852"; transcript_id "gnl|WGS:JAAVVJ|G4P62_T009580"; gbkey "CDS"; gene "adam22"; locus_tag "G4P62_005852"; orig_transcript_id "gnl|WGS:JAAVVJ|G4P62_T009580"; product "transcript variant X3"; protein_id "KAF7227228.1"; exon_number "22";
CM025010.1	Genbank	CDS	55223193	55223361	.	+	1	gene_id "G4P62_005852"; transcript_id "gnl|WGS:JAAVVJ|G4P62_T009580"; gbkey "CDS"; gene "adam22"; locus_tag "G4P62_005852"; orig_transcript_id "gnl|WGS:JAAVVJ|G4P62_T009580"; product "transcript variant X3"; protein_id "KAF7227228.1"; exon_number "23";
CM025010.1	Genbank	CDS	55225129	55225240	.	+	0	gene_id "G4P62_005852"; transcript_id "gnl|WGS:JAAVVJ|G4P62_T009580"; gbkey "CDS"; gene "adam22"; locus_tag "G4P62_005852"; orig_transcript_id "gnl|WGS:JAAVVJ|G4P62_T009580"; product "transcript variant X3"; protein_id "KAF7227228.1"; exon_number "24";
CM025010.1	Genbank	CDS	55227795	55227885	.	+	2	gene_id "G4P62_005852"; transcript_id "gnl|WGS:JAAVVJ|G4P62_T009580"; gbkey "CDS"; gene "adam22"; locus_tag "G4P62_005852"; orig_transcript_id "gnl|WGS:JAAVVJ|G4P62_T009580"; product "transcript variant X3"; protein_id "KAF7227228.1"; exon_number "25";
CM025010.1	Genbank	CDS	55227986	55228039	.	+	1	gene_id "G4P62_005852"; transcript_id "gnl|WGS:JAAVVJ|G4P62_T009580"; gbkey "CDS"; gene "adam22"; locus_tag "G4P62_005852"; orig_transcript_id "gnl|WGS:JAAVVJ|G4P62_T009580"; product "transcript variant X3"; protein_id "KAF7227228.1"; exon_number "26";
CM025010.1	Genbank	CDS	55231331	55231438	.	+	1	gene_id "G4P62_005852"; transcript_id "gnl|WGS:JAAVVJ|G4P62_T009580"; gbkey "CDS"; gene "adam22"; locus_tag "G4P62_005852"; orig_transcript_id "gnl|WGS:JAAVVJ|G4P62_T009580"; product "transcript variant X3"; protein_id "KAF7227228.1"; exon_number "27";
CM025010.1	Genbank	CDS	55231904	55232004	.	+	1	gene_id "G4P62_005852"; transcript_id "gnl|WGS:JAAVVJ|G4P62_T009580"; gbkey "CDS"; gene "adam22"; locus_tag "G4P62_005852"; orig_transcript_id "gnl|WGS:JAAVVJ|G4P62_T009580"; product "transcript variant X3"; protein_id "KAF7227228.1"; exon_number "28";
CM025010.1	Genbank	CDS	55233652	55233718	.	+	2	gene_id "G4P62_005852"; transcript_id "gnl|WGS:JAAVVJ|G4P62_T009580"; gbkey "CDS"; gene "adam22"; locus_tag "G4P62_005852"; orig_transcript_id "gnl|WGS:JAAVVJ|G4P62_T009580"; product "transcript variant X3"; protein_id "KAF7227228.1"; exon_number "29";
CM025010.1	Genbank	CDS	55236023	55236112	.	+	1	gene_id "G4P62_005852"; transcript_id "gnl|WGS:JAAVVJ|G4P62_T009580"; gbkey "CDS"; gene "adam22"; locus_tag "G4P62_005852"; orig_transcript_id "gnl|WGS:JAAVVJ|G4P62_T009580"; product "transcript variant X3"; protein_id "KAF7227228.1"; exon_number "30";
CM025010.1	Genbank	CDS	55239535	55239658	.	+	1	gene_id "G4P62_005852"; transcript_id "gnl|WGS:JAAVVJ|G4P62_T009580"; gbkey "CDS"; gene "adam22"; locus_tag "G4P62_005852"; orig_transcript_id "gnl|WGS:JAAVVJ|G4P62_T009580"; product "transcript variant X3"; protein_id "KAF7227228.1"; exon_number "31";
CM025010.1	Genbank	CDS	55239792	55239809	.	+	0	gene_id "G4P62_005852"; transcript_id "gnl|WGS:JAAVVJ|G4P62_T009580"; gbkey "CDS"; gene "adam22"; locus_tag "G4P62_005852"; orig_transcript_id "gnl|WGS:JAAVVJ|G4P62_T009580"; product "transcript variant X3"; protein_id "KAF7227228.1"; exon_number "32";
CM025010.1	Genbank	start_codon	55156832	55156834	.	+	0	gene_id "G4P62_005852"; transcript_id "gnl|WGS:JAAVVJ|G4P62_T009580"; gbkey "CDS"; gene "adam22"; locus_tag "G4P62_005852"; orig_transcript_id "gnl|WGS:JAAVVJ|G4P62_T009580"; product "transcript variant X3"; protein_id "KAF7227228.1"; exon_number "1";
CM025010.1	Genbank	stop_codon	55239810	55239812	.	+	0	gene_id "G4P62_005852"; transcript_id "gnl|WGS:JAAVVJ|G4P62_T009580"; gbkey "CDS"; gene "adam22"; locus_tag "G4P62_005852"; orig_transcript_id "gnl|WGS:JAAVVJ|G4P62_T009580"; product "transcript variant X3"; protein_id "KAF7227228.1"; exon_number "32";
CM025010.1	Genbank	transcript	55156469	55241615	.	+	.	gene_id "G4P62_005852"; transcript_id "gnl|WGS:JAAVVJ|G4P62_T009581"; gbkey "mRNA"; gene "adam22"; locus_tag "G4P62_005852"; note "transcript variant X2"; orig_protein_id "gnl|WGS:JAAVVJ|G4P62_P009581"; orig_transcript_id "gnl|WGS:JAAVVJ|G4P62_T009581"; product "ADAM metallopeptidase domain 22"; transcript_biotype "mRNA";
CM025010.1	Genbank	exon	55156469	55156928	.	+	.	gene_id "G4P62_005852"; transcript_id "gnl|WGS:JAAVVJ|G4P62_T009581"; gene "adam22"; locus_tag "G4P62_005852"; note "transcript variant X2"; orig_protein_id "gnl|WGS:JAAVVJ|G4P62_P009581"; orig_transcript_id "gnl|WGS:JAAVVJ|G4P62_T009581"; product "ADAM metallopeptidase domain 22"; transcript_biotype "mRNA"; exon_number "1";
CM025010.1	Genbank	exon	55157174	55157328	.	+	.	gene_id "G4P62_005852"; transcript_id "gnl|WGS:JAAVVJ|G4P62_T009581"; gene "adam22"; locus_tag "G4P62_005852"; note "transcript variant X2"; orig_protein_id "gnl|WGS:JAAVVJ|G4P62_P009581"; orig_transcript_id "gnl|WGS:JAAVVJ|G4P62_T009581"; product "ADAM metallopeptidase domain 22"; transcript_biotype "mRNA"; exon_number "2";
CM025010.1	Genbank	exon	55161462	55161538	.	+	.	gene_id "G4P62_005852"; transcript_id "gnl|WGS:JAAVVJ|G4P62_T009581"; gene "adam22"; locus_tag "G4P62_005852"; note "transcript variant X2"; orig_protein_id "gnl|WGS:JAAVVJ|G4P62_P009581"; orig_transcript_id "gnl|WGS:JAAVVJ|G4P62_T009581"; product "ADAM metallopeptidase domain 22"; transcript_biotype "mRNA"; exon_number "3";
CM025010.1	Genbank	exon	55180654	55180720	.	+	.	gene_id "G4P62_005852"; transcript_id "gnl|WGS:JAAVVJ|G4P62_T009581"; gene "adam22"; locus_tag "G4P62_005852"; note "transcript variant X2"; orig_protein_id "gnl|WGS:JAAVVJ|G4P62_P009581"; orig_transcript_id "gnl|WGS:JAAVVJ|G4P62_T009581"; product "ADAM metallopeptidase domain 22"; transcript_biotype "mRNA"; exon_number "4";
CM025010.1	Genbank	exon	55186536	55186618	.	+	.	gene_id "G4P62_005852"; transcript_id "gnl|WGS:JAAVVJ|G4P62_T009581"; gene "adam22"; locus_tag "G4P62_005852"; note "transcript variant X2"; orig_protein_id "gnl|WGS:JAAVVJ|G4P62_P009581"; orig_transcript_id "gnl|WGS:JAAVVJ|G4P62_T009581"; product "ADAM metallopeptidase domain 22"; transcript_biotype "mRNA"; exon_number "5";
CM025010.1	Genbank	exon	55192321	55192384	.	+	.	gene_id "G4P62_005852"; transcript_id "gnl|WGS:JAAVVJ|G4P62_T009581"; gene "adam22"; locus_tag "G4P62_005852"; note "transcript variant X2"; orig_protein_id "gnl|WGS:JAAVVJ|G4P62_P009581"; orig_transcript_id "gnl|WGS:JAAVVJ|G4P62_T009581"; product "ADAM metallopeptidase domain 22"; transcript_biotype "mRNA"; exon_number "6";
CM025010.1	Genbank	exon	55205267	55205333	.	+	.	gene_id "G4P62_005852"; transcript_id "gnl|WGS:JAAVVJ|G4P62_T009581"; gene "adam22"; locus_tag "G4P62_005852"; note "transcript variant X2"; orig_protein_id "gnl|WGS:JAAVVJ|G4P62_P009581"; orig_transcript_id "gnl|WGS:JAAVVJ|G4P62_T009581"; product "ADAM metallopeptidase domain 22"; transcript_biotype "mRNA"; exon_number "7";
CM025010.1	Genbank	exon	55205456	55205532	.	+	.	gene_id "G4P62_005852"; transcript_id "gnl|WGS:JAAVVJ|G4P62_T009581"; gene "adam22"; locus_tag "G4P62_005852"; note "transcript variant X2"; orig_protein_id "gnl|WGS:JAAVVJ|G4P62_P009581"; orig_transcript_id "gnl|WGS:JAAVVJ|G4P62_T009581"; product "ADAM metallopeptidase domain 22"; transcript_biotype "mRNA"; exon_number "8";
CM025010.1	Genbank	exon	55206209	55206283	.	+	.	gene_id "G4P62_005852"; transcript_id "gnl|WGS:JAAVVJ|G4P62_T009581"; gene "adam22"; locus_tag "G4P62_005852"; note "transcript variant X2"; orig_protein_id "gnl|WGS:JAAVVJ|G4P62_P009581"; orig_transcript_id "gnl|WGS:JAAVVJ|G4P62_T009581"; product "ADAM metallopeptidase domain 22"; transcript_biotype "mRNA"; exon_number "9";
CM025010.1	Genbank	exon	55208149	55208220	.	+	.	gene_id "G4P62_005852"; transcript_id "gnl|WGS:JAAVVJ|G4P62_T009581"; gene "adam22"; locus_tag "G4P62_005852"; note "transcript variant X2"; orig_protein_id "gnl|WGS:JAAVVJ|G4P62_P009581"; orig_transcript_id "gnl|WGS:JAAVVJ|G4P62_T009581"; product "ADAM metallopeptidase domain 22"; transcript_biotype "mRNA"; exon_number "10";
CM025010.1	Genbank	exon	55210496	55210662	.	+	.	gene_id "G4P62_005852"; transcript_id "gnl|WGS:JAAVVJ|G4P62_T009581"; gene "adam22"; locus_tag "G4P62_005852"; note "transcript variant X2"; orig_protein_id "gnl|WGS:JAAVVJ|G4P62_P009581"; orig_transcript_id "gnl|WGS:JAAVVJ|G4P62_T009581"; product "ADAM metallopeptidase domain 22"; transcript_biotype "mRNA"; exon_number "11";
CM025010.1	Genbank	exon	55210732	55210816	.	+	.	gene_id "G4P62_005852"; transcript_id "gnl|WGS:JAAVVJ|G4P62_T009581"; gene "adam22"; locus_tag "G4P62_005852"; note "transcript variant X2"; orig_protein_id "gnl|WGS:JAAVVJ|G4P62_P009581"; orig_transcript_id "gnl|WGS:JAAVVJ|G4P62_T009581"; product "ADAM metallopeptidase domain 22"; transcript_biotype "mRNA"; exon_number "12";
CM025010.1	Genbank	exon	55212145	55212235	.	+	.	gene_id "G4P62_005852"; transcript_id "gnl|WGS:JAAVVJ|G4P62_T009581"; gene "adam22"; locus_tag "G4P62_005852"; note "transcript variant X2"; orig_protein_id "gnl|WGS:JAAVVJ|G4P62_P009581"; orig_transcript_id "gnl|WGS:JAAVVJ|G4P62_T009581"; product "ADAM metallopeptidase domain 22"; transcript_biotype "mRNA"; exon_number "13";
CM025010.1	Genbank	exon	55212311	55212362	.	+	.	gene_id "G4P62_005852"; transcript_id "gnl|WGS:JAAVVJ|G4P62_T009581"; gene "adam22"; locus_tag "G4P62_005852"; note "transcript variant X2"; orig_protein_id "gnl|WGS:JAAVVJ|G4P62_P009581"; orig_transcript_id "gnl|WGS:JAAVVJ|G4P62_T009581"; product "ADAM metallopeptidase domain 22"; transcript_biotype "mRNA"; exon_number "14";
CM025010.1	Genbank	exon	55218262	55218361	.	+	.	gene_id "G4P62_005852"; transcript_id "gnl|WGS:JAAVVJ|G4P62_T009581"; gene "adam22"; locus_tag "G4P62_005852"; note "transcript variant X2"; orig_protein_id "gnl|WGS:JAAVVJ|G4P62_P009581"; orig_transcript_id "gnl|WGS:JAAVVJ|G4P62_T009581"; product "ADAM metallopeptidase domain 22"; transcript_biotype "mRNA"; exon_number "15";
CM025010.1	Genbank	exon	55219146	55219217	.	+	.	gene_id "G4P62_005852"; transcript_id "gnl|WGS:JAAVVJ|G4P62_T009581"; gene "adam22"; locus_tag "G4P62_005852"; note "transcript variant X2"; orig_protein_id "gnl|WGS:JAAVVJ|G4P62_P009581"; orig_transcript_id "gnl|WGS:JAAVVJ|G4P62_T009581"; product "ADAM metallopeptidase domain 22"; transcript_biotype "mRNA"; exon_number "16";
CM025010.1	Genbank	exon	55220871	55220963	.	+	.	gene_id "G4P62_005852"; transcript_id "gnl|WGS:JAAVVJ|G4P62_T009581"; gene "adam22"; locus_tag "G4P62_005852"; note "transcript variant X2"; orig_protein_id "gnl|WGS:JAAVVJ|G4P62_P009581"; orig_transcript_id "gnl|WGS:JAAVVJ|G4P62_T009581"; product "ADAM metallopeptidase domain 22"; transcript_biotype "mRNA"; exon_number "17";
CM025010.1	Genbank	exon	55222282	55222362	.	+	.	gene_id "G4P62_005852"; transcript_id "gnl|WGS:JAAVVJ|G4P62_T009581"; gene "adam22"; locus_tag "G4P62_005852"; note "transcript variant X2"; orig_protein_id "gnl|WGS:JAAVVJ|G4P62_P009581"; orig_transcript_id "gnl|WGS:JAAVVJ|G4P62_T009581"; product "ADAM metallopeptidase domain 22"; transcript_biotype "mRNA"; exon_number "18";
CM025010.1	Genbank	exon	55222467	55222517	.	+	.	gene_id "G4P62_005852"; transcript_id "gnl|WGS:JAAVVJ|G4P62_T009581"; gene "adam22"; locus_tag "G4P62_005852"; note "transcript variant X2"; orig_protein_id "gnl|WGS:JAAVVJ|G4P62_P009581"; orig_transcript_id "gnl|WGS:JAAVVJ|G4P62_T009581"; product "ADAM metallopeptidase domain 22"; transcript_biotype "mRNA"; exon_number "19";
CM025010.1	Genbank	exon	55222594	55222657	.	+	.	gene_id "G4P62_005852"; transcript_id "gnl|WGS:JAAVVJ|G4P62_T009581"; gene "adam22"; locus_tag "G4P62_005852"; note "transcript variant X2"; orig_protein_id "gnl|WGS:JAAVVJ|G4P62_P009581"; orig_transcript_id "gnl|WGS:JAAVVJ|G4P62_T009581"; product "ADAM metallopeptidase domain 22"; transcript_biotype "mRNA"; exon_number "20";
CM025010.1	Genbank	exon	55222737	55222842	.	+	.	gene_id "G4P62_005852"; transcript_id "gnl|WGS:JAAVVJ|G4P62_T009581"; gene "adam22"; locus_tag "G4P62_005852"; note "transcript variant X2"; orig_protein_id "gnl|WGS:JAAVVJ|G4P62_P009581"; orig_transcript_id "gnl|WGS:JAAVVJ|G4P62_T009581"; product "ADAM metallopeptidase domain 22"; transcript_biotype "mRNA"; exon_number "21";
CM025010.1	Genbank	exon	55222915	55223034	.	+	.	gene_id "G4P62_005852"; transcript_id "gnl|WGS:JAAVVJ|G4P62_T009581"; gene "adam22"; locus_tag "G4P62_005852"; note "transcript variant X2"; orig_protein_id "gnl|WGS:JAAVVJ|G4P62_P009581"; orig_transcript_id "gnl|WGS:JAAVVJ|G4P62_T009581"; product "ADAM metallopeptidase domain 22"; transcript_biotype "mRNA"; exon_number "22";
CM025010.1	Genbank	exon	55223193	55223361	.	+	.	gene_id "G4P62_005852"; transcript_id "gnl|WGS:JAAVVJ|G4P62_T009581"; gene "adam22"; locus_tag "G4P62_005852"; note "transcript variant X2"; orig_protein_id "gnl|WGS:JAAVVJ|G4P62_P009581"; orig_transcript_id "gnl|WGS:JAAVVJ|G4P62_T009581"; product "ADAM metallopeptidase domain 22"; transcript_biotype "mRNA"; exon_number "23";
CM025010.1	Genbank	exon	55225129	55225240	.	+	.	gene_id "G4P62_005852"; transcript_id "gnl|WGS:JAAVVJ|G4P62_T009581"; gene "adam22"; locus_tag "G4P62_005852"; note "transcript variant X2"; orig_protein_id "gnl|WGS:JAAVVJ|G4P62_P009581"; orig_transcript_id "gnl|WGS:JAAVVJ|G4P62_T009581"; product "ADAM metallopeptidase domain 22"; transcript_biotype "mRNA"; exon_number "24";
CM025010.1	Genbank	exon	55227795	55227885	.	+	.	gene_id "G4P62_005852"; transcript_id "gnl|WGS:JAAVVJ|G4P62_T009581"; gene "adam22"; locus_tag "G4P62_005852"; note "transcript variant X2"; orig_protein_id "gnl|WGS:JAAVVJ|G4P62_P009581"; orig_transcript_id "gnl|WGS:JAAVVJ|G4P62_T009581"; product "ADAM metallopeptidase domain 22"; transcript_biotype "mRNA"; exon_number "25";
CM025010.1	Genbank	exon	55227986	55228039	.	+	.	gene_id "G4P62_005852"; transcript_id "gnl|WGS:JAAVVJ|G4P62_T009581"; gene "adam22"; locus_tag "G4P62_005852"; note "transcript variant X2"; orig_protein_id "gnl|WGS:JAAVVJ|G4P62_P009581"; orig_transcript_id "gnl|WGS:JAAVVJ|G4P62_T009581"; product "ADAM metallopeptidase domain 22"; transcript_biotype "mRNA"; exon_number "26";
CM025010.1	Genbank	exon	55231331	55231438	.	+	.	gene_id "G4P62_005852"; transcript_id "gnl|WGS:JAAVVJ|G4P62_T009581"; gene "adam22"; locus_tag "G4P62_005852"; note "transcript variant X2"; orig_protein_id "gnl|WGS:JAAVVJ|G4P62_P009581"; orig_transcript_id "gnl|WGS:JAAVVJ|G4P62_T009581"; product "ADAM metallopeptidase domain 22"; transcript_biotype "mRNA"; exon_number "27";
CM025010.1	Genbank	exon	55231904	55232004	.	+	.	gene_id "G4P62_005852"; transcript_id "gnl|WGS:JAAVVJ|G4P62_T009581"; gene "adam22"; locus_tag "G4P62_005852"; note "transcript variant X2"; orig_protein_id "gnl|WGS:JAAVVJ|G4P62_P009581"; orig_transcript_id "gnl|WGS:JAAVVJ|G4P62_T009581"; product "ADAM metallopeptidase domain 22"; transcript_biotype "mRNA"; exon_number "28";
CM025010.1	Genbank	exon	55233652	55233718	.	+	.	gene_id "G4P62_005852"; transcript_id "gnl|WGS:JAAVVJ|G4P62_T009581"; gene "adam22"; locus_tag "G4P62_005852"; note "transcript variant X2"; orig_protein_id "gnl|WGS:JAAVVJ|G4P62_P009581"; orig_transcript_id "gnl|WGS:JAAVVJ|G4P62_T009581"; product "ADAM metallopeptidase domain 22"; transcript_biotype "mRNA"; exon_number "29";
CM025010.1	Genbank	exon	55239535	55239658	.	+	.	gene_id "G4P62_005852"; transcript_id "gnl|WGS:JAAVVJ|G4P62_T009581"; gene "adam22"; locus_tag "G4P62_005852"; note "transcript variant X2"; orig_protein_id "gnl|WGS:JAAVVJ|G4P62_P009581"; orig_transcript_id "gnl|WGS:JAAVVJ|G4P62_T009581"; product "ADAM metallopeptidase domain 22"; transcript_biotype "mRNA"; exon_number "30";
CM025010.1	Genbank	exon	55239792	55241615	.	+	.	gene_id "G4P62_005852"; transcript_id "gnl|WGS:JAAVVJ|G4P62_T009581"; gene "adam22"; locus_tag "G4P62_005852"; note "transcript variant X2"; orig_protein_id "gnl|WGS:JAAVVJ|G4P62_P009581"; orig_transcript_id "gnl|WGS:JAAVVJ|G4P62_T009581"; product "ADAM metallopeptidase domain 22"; transcript_biotype "mRNA"; exon_number "31";
CM025010.1	Genbank	CDS	55156832	55156928	.	+	0	gene_id "G4P62_005852"; transcript_id "gnl|WGS:JAAVVJ|G4P62_T009581"; gbkey "CDS"; gene "adam22"; locus_tag "G4P62_005852"; orig_transcript_id "gnl|WGS:JAAVVJ|G4P62_T009581"; product "transcript variant X2"; protein_id "KAF7227229.1"; exon_number "1";
CM025010.1	Genbank	CDS	55157174	55157328	.	+	2	gene_id "G4P62_005852"; transcript_id "gnl|WGS:JAAVVJ|G4P62_T009581"; gbkey "CDS"; gene "adam22"; locus_tag "G4P62_005852"; orig_transcript_id "gnl|WGS:JAAVVJ|G4P62_T009581"; product "transcript variant X2"; protein_id "KAF7227229.1"; exon_number "2";
CM025010.1	Genbank	CDS	55161462	55161538	.	+	0	gene_id "G4P62_005852"; transcript_id "gnl|WGS:JAAVVJ|G4P62_T009581"; gbkey "CDS"; gene "adam22"; locus_tag "G4P62_005852"; orig_transcript_id "gnl|WGS:JAAVVJ|G4P62_T009581"; product "transcript variant X2"; protein_id "KAF7227229.1"; exon_number "3";
CM025010.1	Genbank	CDS	55180654	55180720	.	+	1	gene_id "G4P62_005852"; transcript_id "gnl|WGS:JAAVVJ|G4P62_T009581"; gbkey "CDS"; gene "adam22"; locus_tag "G4P62_005852"; orig_transcript_id "gnl|WGS:JAAVVJ|G4P62_T009581"; product "transcript variant X2"; protein_id "KAF7227229.1"; exon_number "4";
CM025010.1	Genbank	CDS	55186536	55186618	.	+	0	gene_id "G4P62_005852"; transcript_id "gnl|WGS:JAAVVJ|G4P62_T009581"; gbkey "CDS"; gene "adam22"; locus_tag "G4P62_005852"; orig_transcript_id "gnl|WGS:JAAVVJ|G4P62_T009581"; product "transcript variant X2"; protein_id "KAF7227229.1"; exon_number "5";
CM025010.1	Genbank	CDS	55192321	55192384	.	+	1	gene_id "G4P62_005852"; transcript_id "gnl|WGS:JAAVVJ|G4P62_T009581"; gbkey "CDS"; gene "adam22"; locus_tag "G4P62_005852"; orig_transcript_id "gnl|WGS:JAAVVJ|G4P62_T009581"; product "transcript variant X2"; protein_id "KAF7227229.1"; exon_number "6";
CM025010.1	Genbank	CDS	55205267	55205333	.	+	0	gene_id "G4P62_005852"; transcript_id "gnl|WGS:JAAVVJ|G4P62_T009581"; gbkey "CDS"; gene "adam22"; locus_tag "G4P62_005852"; orig_transcript_id "gnl|WGS:JAAVVJ|G4P62_T009581"; product "transcript variant X2"; protein_id "KAF7227229.1"; exon_number "7";
CM025010.1	Genbank	CDS	55205456	55205532	.	+	2	gene_id "G4P62_005852"; transcript_id "gnl|WGS:JAAVVJ|G4P62_T009581"; gbkey "CDS"; gene "adam22"; locus_tag "G4P62_005852"; orig_transcript_id "gnl|WGS:JAAVVJ|G4P62_T009581"; product "transcript variant X2"; protein_id "KAF7227229.1"; exon_number "8";
CM025010.1	Genbank	CDS	55206209	55206283	.	+	0	gene_id "G4P62_005852"; transcript_id "gnl|WGS:JAAVVJ|G4P62_T009581"; gbkey "CDS"; gene "adam22"; locus_tag "G4P62_005852"; orig_transcript_id "gnl|WGS:JAAVVJ|G4P62_T009581"; product "transcript variant X2"; protein_id "KAF7227229.1"; exon_number "9";
CM025010.1	Genbank	CDS	55208149	55208220	.	+	0	gene_id "G4P62_005852"; transcript_id "gnl|WGS:JAAVVJ|G4P62_T009581"; gbkey "CDS"; gene "adam22"; locus_tag "G4P62_005852"; orig_transcript_id "gnl|WGS:JAAVVJ|G4P62_T009581"; product "transcript variant X2"; protein_id "KAF7227229.1"; exon_number "10";
CM025010.1	Genbank	CDS	55210496	55210662	.	+	0	gene_id "G4P62_005852"; transcript_id "gnl|WGS:JAAVVJ|G4P62_T009581"; gbkey "CDS"; gene "adam22"; locus_tag "G4P62_005852"; orig_transcript_id "gnl|WGS:JAAVVJ|G4P62_T009581"; product "transcript variant X2"; protein_id "KAF7227229.1"; exon_number "11";
```
