## Supplemental Code for "Dynamic regulation of gonadal transposon control across the lifespan of the naturally short-lived African turquoise killifish": GCA_014300015.1_MPIA_NFZ_2.0_genomic.gtf (part 57 of 321)

```
CM025010.1	Genbank	CDS	55210732	55210816	.	+	1	gene_id "G4P62_005852"; transcript_id "gnl|WGS:JAAVVJ|G4P62_T009581"; gbkey "CDS"; gene "adam22"; locus_tag "G4P62_005852"; orig_transcript_id "gnl|WGS:JAAVVJ|G4P62_T009581"; product "transcript variant X2"; protein_id "KAF7227229.1"; exon_number "12";
CM025010.1	Genbank	CDS	55212145	55212235	.	+	0	gene_id "G4P62_005852"; transcript_id "gnl|WGS:JAAVVJ|G4P62_T009581"; gbkey "CDS"; gene "adam22"; locus_tag "G4P62_005852"; orig_transcript_id "gnl|WGS:JAAVVJ|G4P62_T009581"; product "transcript variant X2"; protein_id "KAF7227229.1"; exon_number "13";
CM025010.1	Genbank	CDS	55212311	55212362	.	+	2	gene_id "G4P62_005852"; transcript_id "gnl|WGS:JAAVVJ|G4P62_T009581"; gbkey "CDS"; gene "adam22"; locus_tag "G4P62_005852"; orig_transcript_id "gnl|WGS:JAAVVJ|G4P62_T009581"; product "transcript variant X2"; protein_id "KAF7227229.1"; exon_number "14";
CM025010.1	Genbank	CDS	55218262	55218361	.	+	1	gene_id "G4P62_005852"; transcript_id "gnl|WGS:JAAVVJ|G4P62_T009581"; gbkey "CDS"; gene "adam22"; locus_tag "G4P62_005852"; orig_transcript_id "gnl|WGS:JAAVVJ|G4P62_T009581"; product "transcript variant X2"; protein_id "KAF7227229.1"; exon_number "15";
CM025010.1	Genbank	CDS	55219146	55219217	.	+	0	gene_id "G4P62_005852"; transcript_id "gnl|WGS:JAAVVJ|G4P62_T009581"; gbkey "CDS"; gene "adam22"; locus_tag "G4P62_005852"; orig_transcript_id "gnl|WGS:JAAVVJ|G4P62_T009581"; product "transcript variant X2"; protein_id "KAF7227229.1"; exon_number "16";
CM025010.1	Genbank	CDS	55220871	55220963	.	+	0	gene_id "G4P62_005852"; transcript_id "gnl|WGS:JAAVVJ|G4P62_T009581"; gbkey "CDS"; gene "adam22"; locus_tag "G4P62_005852"; orig_transcript_id "gnl|WGS:JAAVVJ|G4P62_T009581"; product "transcript variant X2"; protein_id "KAF7227229.1"; exon_number "17";
CM025010.1	Genbank	CDS	55222282	55222362	.	+	0	gene_id "G4P62_005852"; transcript_id "gnl|WGS:JAAVVJ|G4P62_T009581"; gbkey "CDS"; gene "adam22"; locus_tag "G4P62_005852"; orig_transcript_id "gnl|WGS:JAAVVJ|G4P62_T009581"; product "transcript variant X2"; protein_id "KAF7227229.1"; exon_number "18";
CM025010.1	Genbank	CDS	55222467	55222517	.	+	0	gene_id "G4P62_005852"; transcript_id "gnl|WGS:JAAVVJ|G4P62_T009581"; gbkey "CDS"; gene "adam22"; locus_tag "G4P62_005852"; orig_transcript_id "gnl|WGS:JAAVVJ|G4P62_T009581"; product "transcript variant X2"; protein_id "KAF7227229.1"; exon_number "19";
CM025010.1	Genbank	CDS	55222594	55222657	.	+	0	gene_id "G4P62_005852"; transcript_id "gnl|WGS:JAAVVJ|G4P62_T009581"; gbkey "CDS"; gene "adam22"; locus_tag "G4P62_005852"; orig_transcript_id "gnl|WGS:JAAVVJ|G4P62_T009581"; product "transcript variant X2"; protein_id "KAF7227229.1"; exon_number "20";
CM025010.1	Genbank	CDS	55222737	55222842	.	+	2	gene_id "G4P62_005852"; transcript_id "gnl|WGS:JAAVVJ|G4P62_T009581"; gbkey "CDS"; gene "adam22"; locus_tag "G4P62_005852"; orig_transcript_id "gnl|WGS:JAAVVJ|G4P62_T009581"; product "transcript variant X2"; protein_id "KAF7227229.1"; exon_number "21";
CM025010.1	Genbank	CDS	55222915	55223034	.	+	1	gene_id "G4P62_005852"; transcript_id "gnl|WGS:JAAVVJ|G4P62_T009581"; gbkey "CDS"; gene "adam22"; locus_tag "G4P62_005852"; orig_transcript_id "gnl|WGS:JAAVVJ|G4P62_T009581"; product "transcript variant X2"; protein_id "KAF7227229.1"; exon_number "22";
CM025010.1	Genbank	CDS	55223193	55223361	.	+	1	gene_id "G4P62_005852"; transcript_id "gnl|WGS:JAAVVJ|G4P62_T009581"; gbkey "CDS"; gene "adam22"; locus_tag "G4P62_005852"; orig_transcript_id "gnl|WGS:JAAVVJ|G4P62_T009581"; product "transcript variant X2"; protein_id "KAF7227229.1"; exon_number "23";
CM025010.1	Genbank	CDS	55225129	55225240	.	+	0	gene_id "G4P62_005852"; transcript_id "gnl|WGS:JAAVVJ|G4P62_T009581"; gbkey "CDS"; gene "adam22"; locus_tag "G4P62_005852"; orig_transcript_id "gnl|WGS:JAAVVJ|G4P62_T009581"; product "transcript variant X2"; protein_id "KAF7227229.1"; exon_number "24";
CM025010.1	Genbank	CDS	55227795	55227885	.	+	2	gene_id "G4P62_005852"; transcript_id "gnl|WGS:JAAVVJ|G4P62_T009581"; gbkey "CDS"; gene "adam22"; locus_tag "G4P62_005852"; orig_transcript_id "gnl|WGS:JAAVVJ|G4P62_T009581"; product "transcript variant X2"; protein_id "KAF7227229.1"; exon_number "25";
CM025010.1	Genbank	CDS	55227986	55228039	.	+	1	gene_id "G4P62_005852"; transcript_id "gnl|WGS:JAAVVJ|G4P62_T009581"; gbkey "CDS"; gene "adam22"; locus_tag "G4P62_005852"; orig_transcript_id "gnl|WGS:JAAVVJ|G4P62_T009581"; product "transcript variant X2"; protein_id "KAF7227229.1"; exon_number "26";
CM025010.1	Genbank	CDS	55231331	55231438	.	+	1	gene_id "G4P62_005852"; transcript_id "gnl|WGS:JAAVVJ|G4P62_T009581"; gbkey "CDS"; gene "adam22"; locus_tag "G4P62_005852"; orig_transcript_id "gnl|WGS:JAAVVJ|G4P62_T009581"; product "transcript variant X2"; protein_id "KAF7227229.1"; exon_number "27";
CM025010.1	Genbank	CDS	55231904	55232004	.	+	1	gene_id "G4P62_005852"; transcript_id "gnl|WGS:JAAVVJ|G4P62_T009581"; gbkey "CDS"; gene "adam22"; locus_tag "G4P62_005852"; orig_transcript_id "gnl|WGS:JAAVVJ|G4P62_T009581"; product "transcript variant X2"; protein_id "KAF7227229.1"; exon_number "28";
CM025010.1	Genbank	CDS	55233652	55233718	.	+	2	gene_id "G4P62_005852"; transcript_id "gnl|WGS:JAAVVJ|G4P62_T009581"; gbkey "CDS"; gene "adam22"; locus_tag "G4P62_005852"; orig_transcript_id "gnl|WGS:JAAVVJ|G4P62_T009581"; product "transcript variant X2"; protein_id "KAF7227229.1"; exon_number "29";
CM025010.1	Genbank	CDS	55239535	55239658	.	+	1	gene_id "G4P62_005852"; transcript_id "gnl|WGS:JAAVVJ|G4P62_T009581"; gbkey "CDS"; gene "adam22"; locus_tag "G4P62_005852"; orig_transcript_id "gnl|WGS:JAAVVJ|G4P62_T009581"; product "transcript variant X2"; protein_id "KAF7227229.1"; exon_number "30";
CM025010.1	Genbank	CDS	55239792	55239809	.	+	0	gene_id "G4P62_005852"; transcript_id "gnl|WGS:JAAVVJ|G4P62_T009581"; gbkey "CDS"; gene "adam22"; locus_tag "G4P62_005852"; orig_transcript_id "gnl|WGS:JAAVVJ|G4P62_T009581"; product "transcript variant X2"; protein_id "KAF7227229.1"; exon_number "31";
CM025010.1	Genbank	start_codon	55156832	55156834	.	+	0	gene_id "G4P62_005852"; transcript_id "gnl|WGS:JAAVVJ|G4P62_T009581"; gbkey "CDS"; gene "adam22"; locus_tag "G4P62_005852"; orig_transcript_id "gnl|WGS:JAAVVJ|G4P62_T009581"; product "transcript variant X2"; protein_id "KAF7227229.1"; exon_number "1";
CM025010.1	Genbank	stop_codon	55239810	55239812	.	+	0	gene_id "G4P62_005852"; transcript_id "gnl|WGS:JAAVVJ|G4P62_T009581"; gbkey "CDS"; gene "adam22"; locus_tag "G4P62_005852"; orig_transcript_id "gnl|WGS:JAAVVJ|G4P62_T009581"; product "transcript variant X2"; protein_id "KAF7227229.1"; exon_number "31";
CM025010.1	Genbank	gene	55197750	55201526	.	-	.	gene_id "G4P62_005853"; transcript_id ""; description "claudin-12"; gbkey "Gene"; gene "cldn12"; gene_biotype "protein_coding"; locus_tag "G4P62_005853";
CM025010.1	Genbank	transcript	55197750	55201526	.	-	.	gene_id "G4P62_005853"; transcript_id "gnl|WGS:JAAVVJ|G4P62_T009582"; gbkey "mRNA"; gene "cldn12"; locus_tag "G4P62_005853"; orig_protein_id "gnl|WGS:JAAVVJ|G4P62_P009582"; orig_transcript_id "gnl|WGS:JAAVVJ|G4P62_T009582"; product "claudin 12"; transcript_biotype "mRNA";
CM025010.1	Genbank	exon	55201371	55201526	.	-	.	gene_id "G4P62_005853"; transcript_id "gnl|WGS:JAAVVJ|G4P62_T009582"; gene "cldn12"; locus_tag "G4P62_005853"; orig_protein_id "gnl|WGS:JAAVVJ|G4P62_P009582"; orig_transcript_id "gnl|WGS:JAAVVJ|G4P62_T009582"; product "claudin 12"; transcript_biotype "mRNA"; exon_number "1";
CM025010.1	Genbank	exon	55199593	55199852	.	-	.	gene_id "G4P62_005853"; transcript_id "gnl|WGS:JAAVVJ|G4P62_T009582"; gene "cldn12"; locus_tag "G4P62_005853"; orig_protein_id "gnl|WGS:JAAVVJ|G4P62_P009582"; orig_transcript_id "gnl|WGS:JAAVVJ|G4P62_T009582"; product "claudin 12"; transcript_biotype "mRNA"; exon_number "2";
CM025010.1	Genbank	exon	55197750	55199514	.	-	.	gene_id "G4P62_005853"; transcript_id "gnl|WGS:JAAVVJ|G4P62_T009582"; gene "cldn12"; locus_tag "G4P62_005853"; orig_protein_id "gnl|WGS:JAAVVJ|G4P62_P009582"; orig_transcript_id "gnl|WGS:JAAVVJ|G4P62_T009582"; product "claudin 12"; transcript_biotype "mRNA"; exon_number "3";
CM025010.1	Genbank	CDS	55199593	55199811	.	-	0	gene_id "G4P62_005853"; transcript_id "gnl|WGS:JAAVVJ|G4P62_T009582"; gbkey "CDS"; gene "cldn12"; locus_tag "G4P62_005853"; orig_transcript_id "gnl|WGS:JAAVVJ|G4P62_T009582"; product "claudin 12"; protein_id "KAF7227230.1"; exon_number "2";
CM025010.1	Genbank	CDS	55198687	55199514	.	-	0	gene_id "G4P62_005853"; transcript_id "gnl|WGS:JAAVVJ|G4P62_T009582"; gbkey "CDS"; gene "cldn12"; locus_tag "G4P62_005853"; orig_transcript_id "gnl|WGS:JAAVVJ|G4P62_T009582"; product "claudin 12"; protein_id "KAF7227230.1"; exon_number "3";
CM025010.1	Genbank	start_codon	55199809	55199811	.	-	0	gene_id "G4P62_005853"; transcript_id "gnl|WGS:JAAVVJ|G4P62_T009582"; gbkey "CDS"; gene "cldn12"; locus_tag "G4P62_005853"; orig_transcript_id "gnl|WGS:JAAVVJ|G4P62_T009582"; product "claudin 12"; protein_id "KAF7227230.1"; exon_number "2";
CM025010.1	Genbank	stop_codon	55198684	55198686	.	-	0	gene_id "G4P62_005853"; transcript_id "gnl|WGS:JAAVVJ|G4P62_T009582"; gbkey "CDS"; gene "cldn12"; locus_tag "G4P62_005853"; orig_transcript_id "gnl|WGS:JAAVVJ|G4P62_T009582"; product "claudin 12"; protein_id "KAF7227230.1"; exon_number "3";
CM025010.1	Genbank	gene	55241558	55251973	.	-	.	gene_id "G4P62_005854"; transcript_id ""; description "GTP-binding protein 10"; gbkey "Gene"; gene "gtpbp10"; gene_biotype "protein_coding"; locus_tag "G4P62_005854";
CM025010.1	Genbank	transcript	55241558	55251973	.	-	.	gene_id "G4P62_005854"; transcript_id "gnl|WGS:JAAVVJ|G4P62_T009583"; gbkey "mRNA"; gene "gtpbp10"; locus_tag "G4P62_005854"; orig_protein_id "gnl|WGS:JAAVVJ|G4P62_P009583"; orig_transcript_id "gnl|WGS:JAAVVJ|G4P62_T009583"; product "putative GTP-binding protein 10 (putative)"; transcript_biotype "mRNA";
CM025010.1	Genbank	exon	55251828	55251973	.	-	.	gene_id "G4P62_005854"; transcript_id "gnl|WGS:JAAVVJ|G4P62_T009583"; gene "gtpbp10"; locus_tag "G4P62_005854"; orig_protein_id "gnl|WGS:JAAVVJ|G4P62_P009583"; orig_transcript_id "gnl|WGS:JAAVVJ|G4P62_T009583"; product "putative GTP-binding protein 10 (putative)"; transcript_biotype "mRNA"; exon_number "1";
CM025010.1	Genbank	exon	55250833	55251026	.	-	.	gene_id "G4P62_005854"; transcript_id "gnl|WGS:JAAVVJ|G4P62_T009583"; gene "gtpbp10"; locus_tag "G4P62_005854"; orig_protein_id "gnl|WGS:JAAVVJ|G4P62_P009583"; orig_transcript_id "gnl|WGS:JAAVVJ|G4P62_T009583"; product "putative GTP-binding protein 10 (putative)"; transcript_biotype "mRNA"; exon_number "2";
CM025010.1	Genbank	exon	55250638	55250729	.	-	.	gene_id "G4P62_005854"; transcript_id "gnl|WGS:JAAVVJ|G4P62_T009583"; gene "gtpbp10"; locus_tag "G4P62_005854"; orig_protein_id "gnl|WGS:JAAVVJ|G4P62_P009583"; orig_transcript_id "gnl|WGS:JAAVVJ|G4P62_T009583"; product "putative GTP-binding protein 10 (putative)"; transcript_biotype "mRNA"; exon_number "3";
CM025010.1	Genbank	exon	55250422	55250566	.	-	.	gene_id "G4P62_005854"; transcript_id "gnl|WGS:JAAVVJ|G4P62_T009583"; gene "gtpbp10"; locus_tag "G4P62_005854"; orig_protein_id "gnl|WGS:JAAVVJ|G4P62_P009583"; orig_transcript_id "gnl|WGS:JAAVVJ|G4P62_T009583"; product "putative GTP-binding protein 10 (putative)"; transcript_biotype "mRNA"; exon_number "4";
CM025010.1	Genbank	exon	55250272	55250345	.	-	.	gene_id "G4P62_005854"; transcript_id "gnl|WGS:JAAVVJ|G4P62_T009583"; gene "gtpbp10"; locus_tag "G4P62_005854"; orig_protein_id "gnl|WGS:JAAVVJ|G4P62_P009583"; orig_transcript_id "gnl|WGS:JAAVVJ|G4P62_T009583"; product "putative GTP-binding protein 10 (putative)"; transcript_biotype "mRNA"; exon_number "5";
CM025010.1	Genbank	exon	55250139	55250191	.	-	.	gene_id "G4P62_005854"; transcript_id "gnl|WGS:JAAVVJ|G4P62_T009583"; gene "gtpbp10"; locus_tag "G4P62_005854"; orig_protein_id "gnl|WGS:JAAVVJ|G4P62_P009583"; orig_transcript_id "gnl|WGS:JAAVVJ|G4P62_T009583"; product "putative GTP-binding protein 10 (putative)"; transcript_biotype "mRNA"; exon_number "6";
CM025010.1	Genbank	exon	55249962	55250069	.	-	.	gene_id "G4P62_005854"; transcript_id "gnl|WGS:JAAVVJ|G4P62_T009583"; gene "gtpbp10"; locus_tag "G4P62_005854"; orig_protein_id "gnl|WGS:JAAVVJ|G4P62_P009583"; orig_transcript_id "gnl|WGS:JAAVVJ|G4P62_T009583"; product "putative GTP-binding protein 10 (putative)"; transcript_biotype "mRNA"; exon_number "7";
CM025010.1	Genbank	exon	55246251	55246328	.	-	.	gene_id "G4P62_005854"; transcript_id "gnl|WGS:JAAVVJ|G4P62_T009583"; gene "gtpbp10"; locus_tag "G4P62_005854"; orig_protein_id "gnl|WGS:JAAVVJ|G4P62_P009583"; orig_transcript_id "gnl|WGS:JAAVVJ|G4P62_T009583"; product "putative GTP-binding protein 10 (putative)"; transcript_biotype "mRNA"; exon_number "8";
CM025010.1	Genbank	exon	55244700	55244823	.	-	.	gene_id "G4P62_005854"; transcript_id "gnl|WGS:JAAVVJ|G4P62_T009583"; gene "gtpbp10"; locus_tag "G4P62_005854"; orig_protein_id "gnl|WGS:JAAVVJ|G4P62_P009583"; orig_transcript_id "gnl|WGS:JAAVVJ|G4P62_T009583"; product "putative GTP-binding protein 10 (putative)"; transcript_biotype "mRNA"; exon_number "9";
CM025010.1	Genbank	exon	55241558	55241995	.	-	.	gene_id "G4P62_005854"; transcript_id "gnl|WGS:JAAVVJ|G4P62_T009583"; gene "gtpbp10"; locus_tag "G4P62_005854"; orig_protein_id "gnl|WGS:JAAVVJ|G4P62_P009583"; orig_transcript_id "gnl|WGS:JAAVVJ|G4P62_T009583"; product "putative GTP-binding protein 10 (putative)"; transcript_biotype "mRNA"; exon_number "10";
CM025010.1	Genbank	CDS	55251828	55251860	.	-	0	gene_id "G4P62_005854"; transcript_id "gnl|WGS:JAAVVJ|G4P62_T009583"; gbkey "CDS"; gene "gtpbp10"; locus_tag "G4P62_005854"; orig_transcript_id "gnl|WGS:JAAVVJ|G4P62_T009583"; product "putative GTP-binding protein 10 (putative)"; protein_id "KAF7227231.1"; exon_number "1";
CM025010.1	Genbank	CDS	55250833	55251026	.	-	0	gene_id "G4P62_005854"; transcript_id "gnl|WGS:JAAVVJ|G4P62_T009583"; gbkey "CDS"; gene "gtpbp10"; locus_tag "G4P62_005854"; orig_transcript_id "gnl|WGS:JAAVVJ|G4P62_T009583"; product "putative GTP-binding protein 10 (putative)"; protein_id "KAF7227231.1"; exon_number "2";
CM025010.1	Genbank	CDS	55250638	55250729	.	-	1	gene_id "G4P62_005854"; transcript_id "gnl|WGS:JAAVVJ|G4P62_T009583"; gbkey "CDS"; gene "gtpbp10"; locus_tag "G4P62_005854"; orig_transcript_id "gnl|WGS:JAAVVJ|G4P62_T009583"; product "putative GTP-binding protein 10 (putative)"; protein_id "KAF7227231.1"; exon_number "3";
CM025010.1	Genbank	CDS	55250422	55250566	.	-	2	gene_id "G4P62_005854"; transcript_id "gnl|WGS:JAAVVJ|G4P62_T009583"; gbkey "CDS"; gene "gtpbp10"; locus_tag "G4P62_005854"; orig_transcript_id "gnl|WGS:JAAVVJ|G4P62_T009583"; product "putative GTP-binding protein 10 (putative)"; protein_id "KAF7227231.1"; exon_number "4";
CM025010.1	Genbank	CDS	55250272	55250345	.	-	1	gene_id "G4P62_005854"; transcript_id "gnl|WGS:JAAVVJ|G4P62_T009583"; gbkey "CDS"; gene "gtpbp10"; locus_tag "G4P62_005854"; orig_transcript_id "gnl|WGS:JAAVVJ|G4P62_T009583"; product "putative GTP-binding protein 10 (putative)"; protein_id "KAF7227231.1"; exon_number "5";
CM025010.1	Genbank	CDS	55250139	55250191	.	-	2	gene_id "G4P62_005854"; transcript_id "gnl|WGS:JAAVVJ|G4P62_T009583"; gbkey "CDS"; gene "gtpbp10"; locus_tag "G4P62_005854"; orig_transcript_id "gnl|WGS:JAAVVJ|G4P62_T009583"; product "putative GTP-binding protein 10 (putative)"; protein_id "KAF7227231.1"; exon_number "6";
CM025010.1	Genbank	CDS	55249962	55250069	.	-	0	gene_id "G4P62_005854"; transcript_id "gnl|WGS:JAAVVJ|G4P62_T009583"; gbkey "CDS"; gene "gtpbp10"; locus_tag "G4P62_005854"; orig_transcript_id "gnl|WGS:JAAVVJ|G4P62_T009583"; product "putative GTP-binding protein 10 (putative)"; protein_id "KAF7227231.1"; exon_number "7";
CM025010.1	Genbank	CDS	55246251	55246328	.	-	0	gene_id "G4P62_005854"; transcript_id "gnl|WGS:JAAVVJ|G4P62_T009583"; gbkey "CDS"; gene "gtpbp10"; locus_tag "G4P62_005854"; orig_transcript_id "gnl|WGS:JAAVVJ|G4P62_T009583"; product "putative GTP-binding protein 10 (putative)"; protein_id "KAF7227231.1"; exon_number "8";
CM025010.1	Genbank	CDS	55244700	55244823	.	-	0	gene_id "G4P62_005854"; transcript_id "gnl|WGS:JAAVVJ|G4P62_T009583"; gbkey "CDS"; gene "gtpbp10"; locus_tag "G4P62_005854"; orig_transcript_id "gnl|WGS:JAAVVJ|G4P62_T009583"; product "putative GTP-binding protein 10 (putative)"; protein_id "KAF7227231.1"; exon_number "9";
CM025010.1	Genbank	CDS	55241787	55241995	.	-	2	gene_id "G4P62_005854"; transcript_id "gnl|WGS:JAAVVJ|G4P62_T009583"; gbkey "CDS"; gene "gtpbp10"; locus_tag "G4P62_005854"; orig_transcript_id "gnl|WGS:JAAVVJ|G4P62_T009583"; product "putative GTP-binding protein 10 (putative)"; protein_id "KAF7227231.1"; exon_number "10";
CM025010.1	Genbank	start_codon	55251858	55251860	.	-	0	gene_id "G4P62_005854"; transcript_id "gnl|WGS:JAAVVJ|G4P62_T009583"; gbkey "CDS"; gene "gtpbp10"; locus_tag "G4P62_005854"; orig_transcript_id "gnl|WGS:JAAVVJ|G4P62_T009583"; product "putative GTP-binding protein 10 (putative)"; protein_id "KAF7227231.1"; exon_number "1";
CM025010.1	Genbank	stop_codon	55241784	55241786	.	-	0	gene_id "G4P62_005854"; transcript_id "gnl|WGS:JAAVVJ|G4P62_T009583"; gbkey "CDS"; gene "gtpbp10"; locus_tag "G4P62_005854"; orig_transcript_id "gnl|WGS:JAAVVJ|G4P62_T009583"; product "putative GTP-binding protein 10 (putative)"; protein_id "KAF7227231.1"; exon_number "10";
CM025010.1	Genbank	gene	55252972	55258783	.	+	.	gene_id "G4P62_005855"; transcript_id ""; description "oxidative stress-induced growth inhibitor 2"; gbkey "Gene"; gene "osgin2"; gene_biotype "protein_coding"; locus_tag "G4P62_005855";
CM025010.1	Genbank	transcript	55252972	55258783	.	+	.	gene_id "G4P62_005855"; transcript_id "gnl|WGS:JAAVVJ|G4P62_T009584"; gbkey "mRNA"; gene "osgin2"; locus_tag "G4P62_005855"; orig_protein_id "gnl|WGS:JAAVVJ|G4P62_P009584"; orig_transcript_id "gnl|WGS:JAAVVJ|G4P62_T009584"; product "oxidative stress induced growth inhibitor family member 2"; transcript_biotype "mRNA";
CM025010.1	Genbank	exon	55252972	55253419	.	+	.	gene_id "G4P62_005855"; transcript_id "gnl|WGS:JAAVVJ|G4P62_T009584"; gene "osgin2"; locus_tag "G4P62_005855"; orig_protein_id "gnl|WGS:JAAVVJ|G4P62_P009584"; orig_transcript_id "gnl|WGS:JAAVVJ|G4P62_T009584"; product "oxidative stress induced growth inhibitor family member 2"; transcript_biotype "mRNA"; exon_number "1";
CM025010.1	Genbank	exon	55256220	55256312	.	+	.	gene_id "G4P62_005855"; transcript_id "gnl|WGS:JAAVVJ|G4P62_T009584"; gene "osgin2"; locus_tag "G4P62_005855"; orig_protein_id "gnl|WGS:JAAVVJ|G4P62_P009584"; orig_transcript_id "gnl|WGS:JAAVVJ|G4P62_T009584"; product "oxidative stress induced growth inhibitor family member 2"; transcript_biotype "mRNA"; exon_number "2";
CM025010.1	Genbank	exon	55256430	55256566	.	+	.	gene_id "G4P62_005855"; transcript_id "gnl|WGS:JAAVVJ|G4P62_T009584"; gene "osgin2"; locus_tag "G4P62_005855"; orig_protein_id "gnl|WGS:JAAVVJ|G4P62_P009584"; orig_transcript_id "gnl|WGS:JAAVVJ|G4P62_T009584"; product "oxidative stress induced growth inhibitor family member 2"; transcript_biotype "mRNA"; exon_number "3";
CM025010.1	Genbank	exon	55256642	55256833	.	+	.	gene_id "G4P62_005855"; transcript_id "gnl|WGS:JAAVVJ|G4P62_T009584"; gene "osgin2"; locus_tag "G4P62_005855"; orig_protein_id "gnl|WGS:JAAVVJ|G4P62_P009584"; orig_transcript_id "gnl|WGS:JAAVVJ|G4P62_T009584"; product "oxidative stress induced growth inhibitor family member 2"; transcript_biotype "mRNA"; exon_number "4";
CM025010.1	Genbank	exon	55256921	55257012	.	+	.	gene_id "G4P62_005855"; transcript_id "gnl|WGS:JAAVVJ|G4P62_T009584"; gene "osgin2"; locus_tag "G4P62_005855"; orig_protein_id "gnl|WGS:JAAVVJ|G4P62_P009584"; orig_transcript_id "gnl|WGS:JAAVVJ|G4P62_T009584"; product "oxidative stress induced growth inhibitor family member 2"; transcript_biotype "mRNA"; exon_number "5";
CM025010.1	Genbank	exon	55257092	55258783	.	+	.	gene_id "G4P62_005855"; transcript_id "gnl|WGS:JAAVVJ|G4P62_T009584"; gene "osgin2"; locus_tag "G4P62_005855"; orig_protein_id "gnl|WGS:JAAVVJ|G4P62_P009584"; orig_transcript_id "gnl|WGS:JAAVVJ|G4P62_T009584"; product "oxidative stress induced growth inhibitor family member 2"; transcript_biotype "mRNA"; exon_number "6";
CM025010.1	Genbank	CDS	55256246	55256312	.	+	0	gene_id "G4P62_005855"; transcript_id "gnl|WGS:JAAVVJ|G4P62_T009584"; gbkey "CDS"; gene "osgin2"; locus_tag "G4P62_005855"; orig_transcript_id "gnl|WGS:JAAVVJ|G4P62_T009584"; product "oxidative stress induced growth inhibitor family member 2"; protein_id "KAF7227232.1"; exon_number "2";
CM025010.1	Genbank	CDS	55256430	55256566	.	+	2	gene_id "G4P62_005855"; transcript_id "gnl|WGS:JAAVVJ|G4P62_T009584"; gbkey "CDS"; gene "osgin2"; locus_tag "G4P62_005855"; orig_transcript_id "gnl|WGS:JAAVVJ|G4P62_T009584"; product "oxidative stress induced growth inhibitor family member 2"; protein_id "KAF7227232.1"; exon_number "3";
CM025010.1	Genbank	CDS	55256642	55256833	.	+	0	gene_id "G4P62_005855"; transcript_id "gnl|WGS:JAAVVJ|G4P62_T009584"; gbkey "CDS"; gene "osgin2"; locus_tag "G4P62_005855"; orig_transcript_id "gnl|WGS:JAAVVJ|G4P62_T009584"; product "oxidative stress induced growth inhibitor family member 2"; protein_id "KAF7227232.1"; exon_number "4";
CM025010.1	Genbank	CDS	55256921	55257012	.	+	0	gene_id "G4P62_005855"; transcript_id "gnl|WGS:JAAVVJ|G4P62_T009584"; gbkey "CDS"; gene "osgin2"; locus_tag "G4P62_005855"; orig_transcript_id "gnl|WGS:JAAVVJ|G4P62_T009584"; product "oxidative stress induced growth inhibitor family member 2"; protein_id "KAF7227232.1"; exon_number "5";
CM025010.1	Genbank	CDS	55257092	55258262	.	+	1	gene_id "G4P62_005855"; transcript_id "gnl|WGS:JAAVVJ|G4P62_T009584"; gbkey "CDS"; gene "osgin2"; locus_tag "G4P62_005855"; orig_transcript_id "gnl|WGS:JAAVVJ|G4P62_T009584"; product "oxidative stress induced growth inhibitor family member 2"; protein_id "KAF7227232.1"; exon_number "6";
CM025010.1	Genbank	start_codon	55256246	55256248	.	+	0	gene_id "G4P62_005855"; transcript_id "gnl|WGS:JAAVVJ|G4P62_T009584"; gbkey "CDS"; gene "osgin2"; locus_tag "G4P62_005855"; orig_transcript_id "gnl|WGS:JAAVVJ|G4P62_T009584"; product "oxidative stress induced growth inhibitor family member 2"; protein_id "KAF7227232.1"; exon_number "2";
CM025010.1	Genbank	stop_codon	55258263	55258265	.	+	0	gene_id "G4P62_005855"; transcript_id "gnl|WGS:JAAVVJ|G4P62_T009584"; gbkey "CDS"; gene "osgin2"; locus_tag "G4P62_005855"; orig_transcript_id "gnl|WGS:JAAVVJ|G4P62_T009584"; product "oxidative stress induced growth inhibitor family member 2"; protein_id "KAF7227232.1"; exon_number "6";
CM025010.1	Genbank	gene	55261458	55276582	.	-	.	gene_id "G4P62_005856"; transcript_id ""; description "nibrin"; gbkey "Gene"; gene "nbn"; gene_biotype "protein_coding"; locus_tag "G4P62_005856";
CM025010.1	Genbank	transcript	55261458	55276582	.	-	.	gene_id "G4P62_005856"; transcript_id "gnl|WGS:JAAVVJ|G4P62_T009585"; gbkey "mRNA"; gene "nbn"; locus_tag "G4P62_005856"; orig_protein_id "gnl|WGS:JAAVVJ|G4P62_P009585"; orig_transcript_id "gnl|WGS:JAAVVJ|G4P62_T009585"; product "nibrin"; transcript_biotype "mRNA";
CM025010.1	Genbank	exon	55276418	55276582	.	-	.	gene_id "G4P62_005856"; transcript_id "gnl|WGS:JAAVVJ|G4P62_T009585"; gene "nbn"; locus_tag "G4P62_005856"; orig_protein_id "gnl|WGS:JAAVVJ|G4P62_P009585"; orig_transcript_id "gnl|WGS:JAAVVJ|G4P62_T009585"; product "nibrin"; transcript_biotype "mRNA"; exon_number "1";
CM025010.1	Genbank	exon	55275321	55275442	.	-	.	gene_id "G4P62_005856"; transcript_id "gnl|WGS:JAAVVJ|G4P62_T009585"; gene "nbn"; locus_tag "G4P62_005856"; orig_protein_id "gnl|WGS:JAAVVJ|G4P62_P009585"; orig_transcript_id "gnl|WGS:JAAVVJ|G4P62_T009585"; product "nibrin"; transcript_biotype "mRNA"; exon_number "2";
CM025010.1	Genbank	exon	55274749	55274870	.	-	.	gene_id "G4P62_005856"; transcript_id "gnl|WGS:JAAVVJ|G4P62_T009585"; gene "nbn"; locus_tag "G4P62_005856"; orig_protein_id "gnl|WGS:JAAVVJ|G4P62_P009585"; orig_transcript_id "gnl|WGS:JAAVVJ|G4P62_T009585"; product "nibrin"; transcript_biotype "mRNA"; exon_number "3";
CM025010.1	Genbank	exon	55274515	55274674	.	-	.	gene_id "G4P62_005856"; transcript_id "gnl|WGS:JAAVVJ|G4P62_T009585"; gene "nbn"; locus_tag "G4P62_005856"; orig_protein_id "gnl|WGS:JAAVVJ|G4P62_P009585"; orig_transcript_id "gnl|WGS:JAAVVJ|G4P62_T009585"; product "nibrin"; transcript_biotype "mRNA"; exon_number "4";
CM025010.1	Genbank	exon	55274324	55274427	.	-	.	gene_id "G4P62_005856"; transcript_id "gnl|WGS:JAAVVJ|G4P62_T009585"; gene "nbn"; locus_tag "G4P62_005856"; orig_protein_id "gnl|WGS:JAAVVJ|G4P62_P009585"; orig_transcript_id "gnl|WGS:JAAVVJ|G4P62_T009585"; product "nibrin"; transcript_biotype "mRNA"; exon_number "5";
CM025010.1	Genbank	exon	55274131	55274248	.	-	.	gene_id "G4P62_005856"; transcript_id "gnl|WGS:JAAVVJ|G4P62_T009585"; gene "nbn"; locus_tag "G4P62_005856"; orig_protein_id "gnl|WGS:JAAVVJ|G4P62_P009585"; orig_transcript_id "gnl|WGS:JAAVVJ|G4P62_T009585"; product "nibrin"; transcript_biotype "mRNA"; exon_number "6";
CM025010.1	Genbank	exon	55270764	55270954	.	-	.	gene_id "G4P62_005856"; transcript_id "gnl|WGS:JAAVVJ|G4P62_T009585"; gene "nbn"; locus_tag "G4P62_005856"; orig_protein_id "gnl|WGS:JAAVVJ|G4P62_P009585"; orig_transcript_id "gnl|WGS:JAAVVJ|G4P62_T009585"; product "nibrin"; transcript_biotype "mRNA"; exon_number "7";
CM025010.1	Genbank	exon	55270576	55270676	.	-	.	gene_id "G4P62_005856"; transcript_id "gnl|WGS:JAAVVJ|G4P62_T009585"; gene "nbn"; locus_tag "G4P62_005856"; orig_protein_id "gnl|WGS:JAAVVJ|G4P62_P009585"; orig_transcript_id "gnl|WGS:JAAVVJ|G4P62_T009585"; product "nibrin"; transcript_biotype "mRNA"; exon_number "8";
CM025010.1	Genbank	exon	55270366	55270498	.	-	.	gene_id "G4P62_005856"; transcript_id "gnl|WGS:JAAVVJ|G4P62_T009585"; gene "nbn"; locus_tag "G4P62_005856"; orig_protein_id "gnl|WGS:JAAVVJ|G4P62_P009585"; orig_transcript_id "gnl|WGS:JAAVVJ|G4P62_T009585"; product "nibrin"; transcript_biotype "mRNA"; exon_number "9";
CM025010.1	Genbank	exon	55270103	55270299	.	-	.	gene_id "G4P62_005856"; transcript_id "gnl|WGS:JAAVVJ|G4P62_T009585"; gene "nbn"; locus_tag "G4P62_005856"; orig_protein_id "gnl|WGS:JAAVVJ|G4P62_P009585"; orig_transcript_id "gnl|WGS:JAAVVJ|G4P62_T009585"; product "nibrin"; transcript_biotype "mRNA"; exon_number "10";
CM025010.1	Genbank	exon	55266175	55266343	.	-	.	gene_id "G4P62_005856"; transcript_id "gnl|WGS:JAAVVJ|G4P62_T009585"; gene "nbn"; locus_tag "G4P62_005856"; orig_protein_id "gnl|WGS:JAAVVJ|G4P62_P009585"; orig_transcript_id "gnl|WGS:JAAVVJ|G4P62_T009585"; product "nibrin"; transcript_biotype "mRNA"; exon_number "11";
CM025010.1	Genbank	exon	55264459	55265038	.	-	.	gene_id "G4P62_005856"; transcript_id "gnl|WGS:JAAVVJ|G4P62_T009585"; gene "nbn"; locus_tag "G4P62_005856"; orig_protein_id "gnl|WGS:JAAVVJ|G4P62_P009585"; orig_transcript_id "gnl|WGS:JAAVVJ|G4P62_T009585"; product "nibrin"; transcript_biotype "mRNA"; exon_number "12";
CM025010.1	Genbank	exon	55264279	55264368	.	-	.	gene_id "G4P62_005856"; transcript_id "gnl|WGS:JAAVVJ|G4P62_T009585"; gene "nbn"; locus_tag "G4P62_005856"; orig_protein_id "gnl|WGS:JAAVVJ|G4P62_P009585"; orig_transcript_id "gnl|WGS:JAAVVJ|G4P62_T009585"; product "nibrin"; transcript_biotype "mRNA"; exon_number "13";
CM025010.1	Genbank	exon	55263065	55263205	.	-	.	gene_id "G4P62_005856"; transcript_id "gnl|WGS:JAAVVJ|G4P62_T009585"; gene "nbn"; locus_tag "G4P62_005856"; orig_protein_id "gnl|WGS:JAAVVJ|G4P62_P009585"; orig_transcript_id "gnl|WGS:JAAVVJ|G4P62_T009585"; product "nibrin"; transcript_biotype "mRNA"; exon_number "14";
CM025010.1	Genbank	exon	55262799	55262912	.	-	.	gene_id "G4P62_005856"; transcript_id "gnl|WGS:JAAVVJ|G4P62_T009585"; gene "nbn"; locus_tag "G4P62_005856"; orig_protein_id "gnl|WGS:JAAVVJ|G4P62_P009585"; orig_transcript_id "gnl|WGS:JAAVVJ|G4P62_T009585"; product "nibrin"; transcript_biotype "mRNA"; exon_number "15";
CM025010.1	Genbank	exon	55262675	55262724	.	-	.	gene_id "G4P62_005856"; transcript_id "gnl|WGS:JAAVVJ|G4P62_T009585"; gene "nbn"; locus_tag "G4P62_005856"; orig_protein_id "gnl|WGS:JAAVVJ|G4P62_P009585"; orig_transcript_id "gnl|WGS:JAAVVJ|G4P62_T009585"; product "nibrin"; transcript_biotype "mRNA"; exon_number "16";
CM025010.1	Genbank	exon	55261458	55262034	.	-	.	gene_id "G4P62_005856"; transcript_id "gnl|WGS:JAAVVJ|G4P62_T009585"; gene "nbn"; locus_tag "G4P62_005856"; orig_protein_id "gnl|WGS:JAAVVJ|G4P62_P009585"; orig_transcript_id "gnl|WGS:JAAVVJ|G4P62_T009585"; product "nibrin"; transcript_biotype "mRNA"; exon_number "17";
CM025010.1	Genbank	CDS	55276418	55276448	.	-	0	gene_id "G4P62_005856"; transcript_id "gnl|WGS:JAAVVJ|G4P62_T009585"; gbkey "CDS"; gene "nbn"; locus_tag "G4P62_005856"; orig_transcript_id "gnl|WGS:JAAVVJ|G4P62_T009585"; product "nibrin"; protein_id "KAF7227233.1"; exon_number "1";
CM025010.1	Genbank	CDS	55275321	55275442	.	-	2	gene_id "G4P62_005856"; transcript_id "gnl|WGS:JAAVVJ|G4P62_T009585"; gbkey "CDS"; gene "nbn"; locus_tag "G4P62_005856"; orig_transcript_id "gnl|WGS:JAAVVJ|G4P62_T009585"; product "nibrin"; protein_id "KAF7227233.1"; exon_number "2";
CM025010.1	Genbank	CDS	55274749	55274870	.	-	0	gene_id "G4P62_005856"; transcript_id "gnl|WGS:JAAVVJ|G4P62_T009585"; gbkey "CDS"; gene "nbn"; locus_tag "G4P62_005856"; orig_transcript_id "gnl|WGS:JAAVVJ|G4P62_T009585"; product "nibrin"; protein_id "KAF7227233.1"; exon_number "3";
CM025010.1	Genbank	CDS	55274515	55274674	.	-	1	gene_id "G4P62_005856"; transcript_id "gnl|WGS:JAAVVJ|G4P62_T009585"; gbkey "CDS"; gene "nbn"; locus_tag "G4P62_005856"; orig_transcript_id "gnl|WGS:JAAVVJ|G4P62_T009585"; product "nibrin"; protein_id "KAF7227233.1"; exon_number "4";
CM025010.1	Genbank	CDS	55274324	55274427	.	-	0	gene_id "G4P62_005856"; transcript_id "gnl|WGS:JAAVVJ|G4P62_T009585"; gbkey "CDS"; gene "nbn"; locus_tag "G4P62_005856"; orig_transcript_id "gnl|WGS:JAAVVJ|G4P62_T009585"; product "nibrin"; protein_id "KAF7227233.1"; exon_number "5";
CM025010.1	Genbank	CDS	55274131	55274248	.	-	1	gene_id "G4P62_005856"; transcript_id "gnl|WGS:JAAVVJ|G4P62_T009585"; gbkey "CDS"; gene "nbn"; locus_tag "G4P62_005856"; orig_transcript_id "gnl|WGS:JAAVVJ|G4P62_T009585"; product "nibrin"; protein_id "KAF7227233.1"; exon_number "6";
CM025010.1	Genbank	CDS	55270764	55270954	.	-	0	gene_id "G4P62_005856"; transcript_id "gnl|WGS:JAAVVJ|G4P62_T009585"; gbkey "CDS"; gene "nbn"; locus_tag "G4P62_005856"; orig_transcript_id "gnl|WGS:JAAVVJ|G4P62_T009585"; product "nibrin"; protein_id "KAF7227233.1"; exon_number "7";
CM025010.1	Genbank	CDS	55270576	55270676	.	-	1	gene_id "G4P62_005856"; transcript_id "gnl|WGS:JAAVVJ|G4P62_T009585"; gbkey "CDS"; gene "nbn"; locus_tag "G4P62_005856"; orig_transcript_id "gnl|WGS:JAAVVJ|G4P62_T009585"; product "nibrin"; protein_id "KAF7227233.1"; exon_number "8";
CM025010.1	Genbank	CDS	55270366	55270498	.	-	2	gene_id "G4P62_005856"; transcript_id "gnl|WGS:JAAVVJ|G4P62_T009585"; gbkey "CDS"; gene "nbn"; locus_tag "G4P62_005856"; orig_transcript_id "gnl|WGS:JAAVVJ|G4P62_T009585"; product "nibrin"; protein_id "KAF7227233.1"; exon_number "9";
CM025010.1	Genbank	CDS	55270103	55270299	.	-	1	gene_id "G4P62_005856"; transcript_id "gnl|WGS:JAAVVJ|G4P62_T009585"; gbkey "CDS"; gene "nbn"; locus_tag "G4P62_005856"; orig_transcript_id "gnl|WGS:JAAVVJ|G4P62_T009585"; product "nibrin"; protein_id "KAF7227233.1"; exon_number "10";
CM025010.1	Genbank	CDS	55266175	55266343	.	-	2	gene_id "G4P62_005856"; transcript_id "gnl|WGS:JAAVVJ|G4P62_T009585"; gbkey "CDS"; gene "nbn"; locus_tag "G4P62_005856"; orig_transcript_id "gnl|WGS:JAAVVJ|G4P62_T009585"; product "nibrin"; protein_id "KAF7227233.1"; exon_number "11";
CM025010.1	Genbank	CDS	55264459	55265038	.	-	1	gene_id "G4P62_005856"; transcript_id "gnl|WGS:JAAVVJ|G4P62_T009585"; gbkey "CDS"; gene "nbn"; locus_tag "G4P62_005856"; orig_transcript_id "gnl|WGS:JAAVVJ|G4P62_T009585"; product "nibrin"; protein_id "KAF7227233.1"; exon_number "12";
CM025010.1	Genbank	CDS	55264279	55264368	.	-	0	gene_id "G4P62_005856"; transcript_id "gnl|WGS:JAAVVJ|G4P62_T009585"; gbkey "CDS"; gene "nbn"; locus_tag "G4P62_005856"; orig_transcript_id "gnl|WGS:JAAVVJ|G4P62_T009585"; product "nibrin"; protein_id "KAF7227233.1"; exon_number "13";
CM025010.1	Genbank	CDS	55263065	55263205	.	-	0	gene_id "G4P62_005856"; transcript_id "gnl|WGS:JAAVVJ|G4P62_T009585"; gbkey "CDS"; gene "nbn"; locus_tag "G4P62_005856"; orig_transcript_id "gnl|WGS:JAAVVJ|G4P62_T009585"; product "nibrin"; protein_id "KAF7227233.1"; exon_number "14";
CM025010.1	Genbank	CDS	55262799	55262912	.	-	0	gene_id "G4P62_005856"; transcript_id "gnl|WGS:JAAVVJ|G4P62_T009585"; gbkey "CDS"; gene "nbn"; locus_tag "G4P62_005856"; orig_transcript_id "gnl|WGS:JAAVVJ|G4P62_T009585"; product "nibrin"; protein_id "KAF7227233.1"; exon_number "15";
CM025010.1	Genbank	CDS	55262675	55262724	.	-	0	gene_id "G4P62_005856"; transcript_id "gnl|WGS:JAAVVJ|G4P62_T009585"; gbkey "CDS"; gene "nbn"; locus_tag "G4P62_005856"; orig_transcript_id "gnl|WGS:JAAVVJ|G4P62_T009585"; product "nibrin"; protein_id "KAF7227233.1"; exon_number "16";
CM025010.1	Genbank	CDS	55262004	55262034	.	-	1	gene_id "G4P62_005856"; transcript_id "gnl|WGS:JAAVVJ|G4P62_T009585"; gbkey "CDS"; gene "nbn"; locus_tag "G4P62_005856"; orig_transcript_id "gnl|WGS:JAAVVJ|G4P62_T009585"; product "nibrin"; protein_id "KAF7227233.1"; exon_number "17";
CM025010.1	Genbank	start_codon	55276446	55276448	.	-	0	gene_id "G4P62_005856"; transcript_id "gnl|WGS:JAAVVJ|G4P62_T009585"; gbkey "CDS"; gene "nbn"; locus_tag "G4P62_005856"; orig_transcript_id "gnl|WGS:JAAVVJ|G4P62_T009585"; product "nibrin"; protein_id "KAF7227233.1"; exon_number "1";
CM025010.1	Genbank	stop_codon	55262001	55262003	.	-	0	gene_id "G4P62_005856"; transcript_id "gnl|WGS:JAAVVJ|G4P62_T009585"; gbkey "CDS"; gene "nbn"; locus_tag "G4P62_005856"; orig_transcript_id "gnl|WGS:JAAVVJ|G4P62_T009585"; product "nibrin"; protein_id "KAF7227233.1"; exon_number "17";
CM025010.1	Genbank	gene	55294583	55296599	.	-	.	gene_id "G4P62_005857"; transcript_id ""; description "FK506-binding protein 4-like"; gbkey "Gene"; gene_biotype "protein_coding"; locus_tag "G4P62_005857"; note "LOC107379752";
CM025010.1	Genbank	transcript	55294583	55296599	.	-	.	gene_id "G4P62_005857"; transcript_id "gnl|WGS:JAAVVJ|G4P62_T009586"; gbkey "mRNA"; locus_tag "G4P62_005857"; orig_protein_id "gnl|WGS:JAAVVJ|G4P62_P009586"; orig_transcript_id "gnl|WGS:JAAVVJ|G4P62_T009586"; product "FK506-binding protein 4-like"; transcript_biotype "mRNA";
CM025010.1	Genbank	exon	55296150	55296599	.	-	.	gene_id "G4P62_005857"; transcript_id "gnl|WGS:JAAVVJ|G4P62_T009586"; locus_tag "G4P62_005857"; orig_protein_id "gnl|WGS:JAAVVJ|G4P62_P009586"; orig_transcript_id "gnl|WGS:JAAVVJ|G4P62_T009586"; product "FK506-binding protein 4-like"; transcript_biotype "mRNA"; exon_number "1";
CM025010.1	Genbank	exon	55295275	55295329	.	-	.	gene_id "G4P62_005857"; transcript_id "gnl|WGS:JAAVVJ|G4P62_T009586"; locus_tag "G4P62_005857"; orig_protein_id "gnl|WGS:JAAVVJ|G4P62_P009586"; orig_transcript_id "gnl|WGS:JAAVVJ|G4P62_T009586"; product "FK506-binding protein 4-like"; transcript_biotype "mRNA"; exon_number "2";
CM025010.1	Genbank	exon	55295089	55295203	.	-	.	gene_id "G4P62_005857"; transcript_id "gnl|WGS:JAAVVJ|G4P62_T009586"; locus_tag "G4P62_005857"; orig_protein_id "gnl|WGS:JAAVVJ|G4P62_P009586"; orig_transcript_id "gnl|WGS:JAAVVJ|G4P62_T009586"; product "FK506-binding protein 4-like"; transcript_biotype "mRNA"; exon_number "3";
CM025010.1	Genbank	exon	55294583	55294998	.	-	.	gene_id "G4P62_005857"; transcript_id "gnl|WGS:JAAVVJ|G4P62_T009586"; locus_tag "G4P62_005857"; orig_protein_id "gnl|WGS:JAAVVJ|G4P62_P009586"; orig_transcript_id "gnl|WGS:JAAVVJ|G4P62_T009586"; product "FK506-binding protein 4-like"; transcript_biotype "mRNA"; exon_number "4";
CM025010.1	Genbank	CDS	55296150	55296443	.	-	0	gene_id "G4P62_005857"; transcript_id "gnl|WGS:JAAVVJ|G4P62_T009586"; gbkey "CDS"; locus_tag "G4P62_005857"; orig_transcript_id "gnl|WGS:JAAVVJ|G4P62_T009586"; product "FK506-binding protein 4-like"; protein_id "KAF7227234.1"; exon_number "1";
CM025010.1	Genbank	CDS	55295275	55295329	.	-	0	gene_id "G4P62_005857"; transcript_id "gnl|WGS:JAAVVJ|G4P62_T009586"; gbkey "CDS"; locus_tag "G4P62_005857"; orig_transcript_id "gnl|WGS:JAAVVJ|G4P62_T009586"; product "FK506-binding protein 4-like"; protein_id "KAF7227234.1"; exon_number "2";
CM025010.1	Genbank	CDS	55295089	55295203	.	-	2	gene_id "G4P62_005857"; transcript_id "gnl|WGS:JAAVVJ|G4P62_T009586"; gbkey "CDS"; locus_tag "G4P62_005857"; orig_transcript_id "gnl|WGS:JAAVVJ|G4P62_T009586"; product "FK506-binding protein 4-like"; protein_id "KAF7227234.1"; exon_number "3";
CM025010.1	Genbank	CDS	55294800	55294998	.	-	1	gene_id "G4P62_005857"; transcript_id "gnl|WGS:JAAVVJ|G4P62_T009586"; gbkey "CDS"; locus_tag "G4P62_005857"; orig_transcript_id "gnl|WGS:JAAVVJ|G4P62_T009586"; product "FK506-binding protein 4-like"; protein_id "KAF7227234.1"; exon_number "4";
CM025010.1	Genbank	start_codon	55296441	55296443	.	-	0	gene_id "G4P62_005857"; transcript_id "gnl|WGS:JAAVVJ|G4P62_T009586"; gbkey "CDS"; locus_tag "G4P62_005857"; orig_transcript_id "gnl|WGS:JAAVVJ|G4P62_T009586"; product "FK506-binding protein 4-like"; protein_id "KAF7227234.1"; exon_number "1";
CM025010.1	Genbank	stop_codon	55294797	55294799	.	-	0	gene_id "G4P62_005857"; transcript_id "gnl|WGS:JAAVVJ|G4P62_T009586"; gbkey "CDS"; locus_tag "G4P62_005857"; orig_transcript_id "gnl|WGS:JAAVVJ|G4P62_T009586"; product "FK506-binding protein 4-like"; protein_id "KAF7227234.1"; exon_number "4";
CM025010.1	Genbank	gene	55299144	55303944	.	+	.	gene_id "G4P62_005858"; transcript_id ""; description "acyl-coenzyme A thioesterase THEM4-like"; gbkey "Gene"; gene_biotype "protein_coding"; locus_tag "G4P62_005858"; note "LOC107379750";
CM025010.1	Genbank	transcript	55299144	55303944	.	+	.	gene_id "G4P62_005858"; transcript_id "gnl|WGS:JAAVVJ|G4P62_T009587"; gbkey "mRNA"; locus_tag "G4P62_005858"; orig_protein_id "gnl|WGS:JAAVVJ|G4P62_P009587"; orig_transcript_id "gnl|WGS:JAAVVJ|G4P62_T009587"; product "acyl-coenzyme A thioesterase THEM4-like"; transcript_biotype "mRNA";
CM025010.1	Genbank	exon	55299144	55299535	.	+	.	gene_id "G4P62_005858"; transcript_id "gnl|WGS:JAAVVJ|G4P62_T009587"; locus_tag "G4P62_005858"; orig_protein_id "gnl|WGS:JAAVVJ|G4P62_P009587"; orig_transcript_id "gnl|WGS:JAAVVJ|G4P62_T009587"; product "acyl-coenzyme A thioesterase THEM4-like"; transcript_biotype "mRNA"; exon_number "1";
CM025010.1	Genbank	exon	55300201	55300381	.	+	.	gene_id "G4P62_005858"; transcript_id "gnl|WGS:JAAVVJ|G4P62_T009587"; locus_tag "G4P62_005858"; orig_protein_id "gnl|WGS:JAAVVJ|G4P62_P009587"; orig_transcript_id "gnl|WGS:JAAVVJ|G4P62_T009587"; product "acyl-coenzyme A thioesterase THEM4-like"; transcript_biotype "mRNA"; exon_number "2";
CM025010.1	Genbank	exon	55300852	55301014	.	+	.	gene_id "G4P62_005858"; transcript_id "gnl|WGS:JAAVVJ|G4P62_T009587"; locus_tag "G4P62_005858"; orig_protein_id "gnl|WGS:JAAVVJ|G4P62_P009587"; orig_transcript_id "gnl|WGS:JAAVVJ|G4P62_T009587"; product "acyl-coenzyme A thioesterase THEM4-like"; transcript_biotype "mRNA"; exon_number "3";
CM025010.1	Genbank	exon	55302453	55302563	.	+	.	gene_id "G4P62_005858"; transcript_id "gnl|WGS:JAAVVJ|G4P62_T009587"; locus_tag "G4P62_005858"; orig_protein_id "gnl|WGS:JAAVVJ|G4P62_P009587"; orig_transcript_id "gnl|WGS:JAAVVJ|G4P62_T009587"; product "acyl-coenzyme A thioesterase THEM4-like"; transcript_biotype "mRNA"; exon_number "4";
CM025010.1	Genbank	exon	55302682	55302806	.	+	.	gene_id "G4P62_005858"; transcript_id "gnl|WGS:JAAVVJ|G4P62_T009587"; locus_tag "G4P62_005858"; orig_protein_id "gnl|WGS:JAAVVJ|G4P62_P009587"; orig_transcript_id "gnl|WGS:JAAVVJ|G4P62_T009587"; product "acyl-coenzyme A thioesterase THEM4-like"; transcript_biotype "mRNA"; exon_number "5";
CM025010.1	Genbank	exon	55302894	55303944	.	+	.	gene_id "G4P62_005858"; transcript_id "gnl|WGS:JAAVVJ|G4P62_T009587"; locus_tag "G4P62_005858"; orig_protein_id "gnl|WGS:JAAVVJ|G4P62_P009587"; orig_transcript_id "gnl|WGS:JAAVVJ|G4P62_T009587"; product "acyl-coenzyme A thioesterase THEM4-like"; transcript_biotype "mRNA"; exon_number "6";
CM025010.1	Genbank	CDS	55299416	55299535	.	+	0	gene_id "G4P62_005858"; transcript_id "gnl|WGS:JAAVVJ|G4P62_T009587"; gbkey "CDS"; locus_tag "G4P62_005858"; orig_transcript_id "gnl|WGS:JAAVVJ|G4P62_T009587"; product "acyl-coenzyme A thioesterase THEM4-like"; protein_id "KAF7227235.1"; exon_number "1";
CM025010.1	Genbank	CDS	55300201	55300381	.	+	0	gene_id "G4P62_005858"; transcript_id "gnl|WGS:JAAVVJ|G4P62_T009587"; gbkey "CDS"; locus_tag "G4P62_005858"; orig_transcript_id "gnl|WGS:JAAVVJ|G4P62_T009587"; product "acyl-coenzyme A thioesterase THEM4-like"; protein_id "KAF7227235.1"; exon_number "2";
CM025010.1	Genbank	CDS	55300852	55301014	.	+	2	gene_id "G4P62_005858"; transcript_id "gnl|WGS:JAAVVJ|G4P62_T009587"; gbkey "CDS"; locus_tag "G4P62_005858"; orig_transcript_id "gnl|WGS:JAAVVJ|G4P62_T009587"; product "acyl-coenzyme A thioesterase THEM4-like"; protein_id "KAF7227235.1"; exon_number "3";
CM025010.1	Genbank	CDS	55302453	55302563	.	+	1	gene_id "G4P62_005858"; transcript_id "gnl|WGS:JAAVVJ|G4P62_T009587"; gbkey "CDS"; locus_tag "G4P62_005858"; orig_transcript_id "gnl|WGS:JAAVVJ|G4P62_T009587"; product "acyl-coenzyme A thioesterase THEM4-like"; protein_id "KAF7227235.1"; exon_number "4";
CM025010.1	Genbank	CDS	55302682	55302806	.	+	1	gene_id "G4P62_005858"; transcript_id "gnl|WGS:JAAVVJ|G4P62_T009587"; gbkey "CDS"; locus_tag "G4P62_005858"; orig_transcript_id "gnl|WGS:JAAVVJ|G4P62_T009587"; product "acyl-coenzyme A thioesterase THEM4-like"; protein_id "KAF7227235.1"; exon_number "5";
CM025010.1	Genbank	CDS	55302894	55302934	.	+	2	gene_id "G4P62_005858"; transcript_id "gnl|WGS:JAAVVJ|G4P62_T009587"; gbkey "CDS"; locus_tag "G4P62_005858"; orig_transcript_id "gnl|WGS:JAAVVJ|G4P62_T009587"; product "acyl-coenzyme A thioesterase THEM4-like"; protein_id "KAF7227235.1"; exon_number "6";
CM025010.1	Genbank	start_codon	55299416	55299418	.	+	0	gene_id "G4P62_005858"; transcript_id "gnl|WGS:JAAVVJ|G4P62_T009587"; gbkey "CDS"; locus_tag "G4P62_005858"; orig_transcript_id "gnl|WGS:JAAVVJ|G4P62_T009587"; product "acyl-coenzyme A thioesterase THEM4-like"; protein_id "KAF7227235.1"; exon_number "1";
CM025010.1	Genbank	stop_codon	55302935	55302937	.	+	0	gene_id "G4P62_005858"; transcript_id "gnl|WGS:JAAVVJ|G4P62_T009587"; gbkey "CDS"; locus_tag "G4P62_005858"; orig_transcript_id "gnl|WGS:JAAVVJ|G4P62_T009587"; product "acyl-coenzyme A thioesterase THEM4-like"; protein_id "KAF7227235.1"; exon_number "6";
CM025010.1	Genbank	gene	55299519	55344776	.	+	.	gene_id "G4P62_005859"; transcript_id ""; description "nuclear receptor ROR-beta-like"; gbkey "Gene"; gene_biotype "protein_coding"; locus_tag "G4P62_005859"; note "LOC107379739";
CM025010.1	Genbank	transcript	55299519	55344776	.	+	.	gene_id "G4P62_005859"; transcript_id "gnl|WGS:JAAVVJ|G4P62_T009588"; gbkey "mRNA"; locus_tag "G4P62_005859"; orig_protein_id "gnl|WGS:JAAVVJ|G4P62_P009588"; orig_transcript_id "gnl|WGS:JAAVVJ|G4P62_T009588"; product "nuclear receptor ROR-beta-like"; transcript_biotype "mRNA";
CM025010.1	Genbank	exon	55299519	55299535	.	+	.	gene_id "G4P62_005859"; transcript_id "gnl|WGS:JAAVVJ|G4P62_T009588"; locus_tag "G4P62_005859"; orig_protein_id "gnl|WGS:JAAVVJ|G4P62_P009588"; orig_transcript_id "gnl|WGS:JAAVVJ|G4P62_T009588"; product "nuclear receptor ROR-beta-like"; transcript_biotype "mRNA"; exon_number "1";
CM025010.1	Genbank	exon	55312878	55313052	.	+	.	gene_id "G4P62_005859"; transcript_id "gnl|WGS:JAAVVJ|G4P62_T009588"; locus_tag "G4P62_005859"; orig_protein_id "gnl|WGS:JAAVVJ|G4P62_P009588"; orig_transcript_id "gnl|WGS:JAAVVJ|G4P62_T009588"; product "nuclear receptor ROR-beta-like"; transcript_biotype "mRNA"; exon_number "2";
CM025010.1	Genbank	exon	55313144	55313223	.	+	.	gene_id "G4P62_005859"; transcript_id "gnl|WGS:JAAVVJ|G4P62_T009588"; locus_tag "G4P62_005859"; orig_protein_id "gnl|WGS:JAAVVJ|G4P62_P009588"; orig_transcript_id "gnl|WGS:JAAVVJ|G4P62_T009588"; product "nuclear receptor ROR-beta-like"; transcript_biotype "mRNA"; exon_number "3";
CM025010.1	Genbank	exon	55318190	55318219	.	+	.	gene_id "G4P62_005859"; transcript_id "gnl|WGS:JAAVVJ|G4P62_T009588"; locus_tag "G4P62_005859"; orig_protein_id "gnl|WGS:JAAVVJ|G4P62_P009588"; orig_transcript_id "gnl|WGS:JAAVVJ|G4P62_T009588"; product "nuclear receptor ROR-beta-like"; transcript_biotype "mRNA"; exon_number "4";
CM025010.1	Genbank	exon	55336949	55337034	.	+	.	gene_id "G4P62_005859"; transcript_id "gnl|WGS:JAAVVJ|G4P62_T009588"; locus_tag "G4P62_005859"; orig_protein_id "gnl|WGS:JAAVVJ|G4P62_P009588"; orig_transcript_id "gnl|WGS:JAAVVJ|G4P62_T009588"; product "nuclear receptor ROR-beta-like"; transcript_biotype "mRNA"; exon_number "5";
CM025010.1	Genbank	exon	55338934	55339075	.	+	.	gene_id "G4P62_005859"; transcript_id "gnl|WGS:JAAVVJ|G4P62_T009588"; locus_tag "G4P62_005859"; orig_protein_id "gnl|WGS:JAAVVJ|G4P62_P009588"; orig_transcript_id "gnl|WGS:JAAVVJ|G4P62_T009588"; product "nuclear receptor ROR-beta-like"; transcript_biotype "mRNA"; exon_number "6";
CM025010.1	Genbank	exon	55339161	55339517	.	+	.	gene_id "G4P62_005859"; transcript_id "gnl|WGS:JAAVVJ|G4P62_T009588"; locus_tag "G4P62_005859"; orig_protein_id "gnl|WGS:JAAVVJ|G4P62_P009588"; orig_transcript_id "gnl|WGS:JAAVVJ|G4P62_T009588"; product "nuclear receptor ROR-beta-like"; transcript_biotype "mRNA"; exon_number "7";
CM025010.1	Genbank	exon	55339608	55339709	.	+	.	gene_id "G4P62_005859"; transcript_id "gnl|WGS:JAAVVJ|G4P62_T009588"; locus_tag "G4P62_005859"; orig_protein_id "gnl|WGS:JAAVVJ|G4P62_P009588"; orig_transcript_id "gnl|WGS:JAAVVJ|G4P62_T009588"; product "nuclear receptor ROR-beta-like"; transcript_biotype "mRNA"; exon_number "8";
CM025010.1	Genbank	exon	55339783	55339904	.	+	.	gene_id "G4P62_005859"; transcript_id "gnl|WGS:JAAVVJ|G4P62_T009588"; locus_tag "G4P62_005859"; orig_protein_id "gnl|WGS:JAAVVJ|G4P62_P009588"; orig_transcript_id "gnl|WGS:JAAVVJ|G4P62_T009588"; product "nuclear receptor ROR-beta-like"; transcript_biotype "mRNA"; exon_number "9";
CM025010.1	Genbank	exon	55340155	55340287	.	+	.	gene_id "G4P62_005859"; transcript_id "gnl|WGS:JAAVVJ|G4P62_T009588"; locus_tag "G4P62_005859"; orig_protein_id "gnl|WGS:JAAVVJ|G4P62_P009588"; orig_transcript_id "gnl|WGS:JAAVVJ|G4P62_T009588"; product "nuclear receptor ROR-beta-like"; transcript_biotype "mRNA"; exon_number "10";
CM025010.1	Genbank	exon	55340362	55340469	.	+	.	gene_id "G4P62_005859"; transcript_id "gnl|WGS:JAAVVJ|G4P62_T009588"; locus_tag "G4P62_005859"; orig_protein_id "gnl|WGS:JAAVVJ|G4P62_P009588"; orig_transcript_id "gnl|WGS:JAAVVJ|G4P62_T009588"; product "nuclear receptor ROR-beta-like"; transcript_biotype "mRNA"; exon_number "11";
CM025010.1	Genbank	exon	55340553	55340663	.	+	.	gene_id "G4P62_005859"; transcript_id "gnl|WGS:JAAVVJ|G4P62_T009588"; locus_tag "G4P62_005859"; orig_protein_id "gnl|WGS:JAAVVJ|G4P62_P009588"; orig_transcript_id "gnl|WGS:JAAVVJ|G4P62_T009588"; product "nuclear receptor ROR-beta-like"; transcript_biotype "mRNA"; exon_number "12";
CM025010.1	Genbank	exon	55343622	55343731	.	+	.	gene_id "G4P62_005859"; transcript_id "gnl|WGS:JAAVVJ|G4P62_T009588"; locus_tag "G4P62_005859"; orig_protein_id "gnl|WGS:JAAVVJ|G4P62_P009588"; orig_transcript_id "gnl|WGS:JAAVVJ|G4P62_T009588"; product "nuclear receptor ROR-beta-like"; transcript_biotype "mRNA"; exon_number "13";
CM025010.1	Genbank	exon	55344485	55344776	.	+	.	gene_id "G4P62_005859"; transcript_id "gnl|WGS:JAAVVJ|G4P62_T009588"; locus_tag "G4P62_005859"; orig_protein_id "gnl|WGS:JAAVVJ|G4P62_P009588"; orig_transcript_id "gnl|WGS:JAAVVJ|G4P62_T009588"; product "nuclear receptor ROR-beta-like"; transcript_biotype "mRNA"; exon_number "14";
CM025010.1	Genbank	CDS	55313172	55313223	.	+	0	gene_id "G4P62_005859"; transcript_id "gnl|WGS:JAAVVJ|G4P62_T009588"; gbkey "CDS"; locus_tag "G4P62_005859"; orig_transcript_id "gnl|WGS:JAAVVJ|G4P62_T009588"; product "nuclear receptor ROR-beta-like"; protein_id "KAF7227236.1"; exon_number "3";
CM025010.1	Genbank	CDS	55318190	55318219	.	+	2	gene_id "G4P62_005859"; transcript_id "gnl|WGS:JAAVVJ|G4P62_T009588"; gbkey "CDS"; locus_tag "G4P62_005859"; orig_transcript_id "gnl|WGS:JAAVVJ|G4P62_T009588"; product "nuclear receptor ROR-beta-like"; protein_id "KAF7227236.1"; exon_number "4";
CM025010.1	Genbank	CDS	55336949	55337034	.	+	2	gene_id "G4P62_005859"; transcript_id "gnl|WGS:JAAVVJ|G4P62_T009588"; gbkey "CDS"; locus_tag "G4P62_005859"; orig_transcript_id "gnl|WGS:JAAVVJ|G4P62_T009588"; product "nuclear receptor ROR-beta-like"; protein_id "KAF7227236.1"; exon_number "5";
CM025010.1	Genbank	CDS	55338934	55339075	.	+	0	gene_id "G4P62_005859"; transcript_id "gnl|WGS:JAAVVJ|G4P62_T009588"; gbkey "CDS"; locus_tag "G4P62_005859"; orig_transcript_id "gnl|WGS:JAAVVJ|G4P62_T009588"; product "nuclear receptor ROR-beta-like"; protein_id "KAF7227236.1"; exon_number "6";
CM025010.1	Genbank	CDS	55339161	55339517	.	+	2	gene_id "G4P62_005859"; transcript_id "gnl|WGS:JAAVVJ|G4P62_T009588"; gbkey "CDS"; locus_tag "G4P62_005859"; orig_transcript_id "gnl|WGS:JAAVVJ|G4P62_T009588"; product "nuclear receptor ROR-beta-like"; protein_id "KAF7227236.1"; exon_number "7";
CM025010.1	Genbank	CDS	55339608	55339709	.	+	2	gene_id "G4P62_005859"; transcript_id "gnl|WGS:JAAVVJ|G4P62_T009588"; gbkey "CDS"; locus_tag "G4P62_005859"; orig_transcript_id "gnl|WGS:JAAVVJ|G4P62_T009588"; product "nuclear receptor ROR-beta-like"; protein_id "KAF7227236.1"; exon_number "8";
CM025010.1	Genbank	CDS	55339783	55339904	.	+	2	gene_id "G4P62_005859"; transcript_id "gnl|WGS:JAAVVJ|G4P62_T009588"; gbkey "CDS"; locus_tag "G4P62_005859"; orig_transcript_id "gnl|WGS:JAAVVJ|G4P62_T009588"; product "nuclear receptor ROR-beta-like"; protein_id "KAF7227236.1"; exon_number "9";
CM025010.1	Genbank	CDS	55340155	55340287	.	+	0	gene_id "G4P62_005859"; transcript_id "gnl|WGS:JAAVVJ|G4P62_T009588"; gbkey "CDS"; locus_tag "G4P62_005859"; orig_transcript_id "gnl|WGS:JAAVVJ|G4P62_T009588"; product "nuclear receptor ROR-beta-like"; protein_id "KAF7227236.1"; exon_number "10";
CM025010.1	Genbank	CDS	55340362	55340469	.	+	2	gene_id "G4P62_005859"; transcript_id "gnl|WGS:JAAVVJ|G4P62_T009588"; gbkey "CDS"; locus_tag "G4P62_005859"; orig_transcript_id "gnl|WGS:JAAVVJ|G4P62_T009588"; product "nuclear receptor ROR-beta-like"; protein_id "KAF7227236.1"; exon_number "11";
CM025010.1	Genbank	CDS	55340553	55340663	.	+	2	gene_id "G4P62_005859"; transcript_id "gnl|WGS:JAAVVJ|G4P62_T009588"; gbkey "CDS"; locus_tag "G4P62_005859"; orig_transcript_id "gnl|WGS:JAAVVJ|G4P62_T009588"; product "nuclear receptor ROR-beta-like"; protein_id "KAF7227236.1"; exon_number "12";
CM025010.1	Genbank	CDS	55343622	55343731	.	+	2	gene_id "G4P62_005859"; transcript_id "gnl|WGS:JAAVVJ|G4P62_T009588"; gbkey "CDS"; locus_tag "G4P62_005859"; orig_transcript_id "gnl|WGS:JAAVVJ|G4P62_T009588"; product "nuclear receptor ROR-beta-like"; protein_id "KAF7227236.1"; exon_number "13";
CM025010.1	Genbank	CDS	55344485	55344646	.	+	0	gene_id "G4P62_005859"; transcript_id "gnl|WGS:JAAVVJ|G4P62_T009588"; gbkey "CDS"; locus_tag "G4P62_005859"; orig_transcript_id "gnl|WGS:JAAVVJ|G4P62_T009588"; product "nuclear receptor ROR-beta-like"; protein_id "KAF7227236.1"; exon_number "14";
CM025010.1	Genbank	start_codon	55313172	55313174	.	+	0	gene_id "G4P62_005859"; transcript_id "gnl|WGS:JAAVVJ|G4P62_T009588"; gbkey "CDS"; locus_tag "G4P62_005859"; orig_transcript_id "gnl|WGS:JAAVVJ|G4P62_T009588"; product "nuclear receptor ROR-beta-like"; protein_id "KAF7227236.1"; exon_number "3";
CM025010.1	Genbank	stop_codon	55344647	55344649	.	+	0	gene_id "G4P62_005859"; transcript_id "gnl|WGS:JAAVVJ|G4P62_T009588"; gbkey "CDS"; locus_tag "G4P62_005859"; orig_transcript_id "gnl|WGS:JAAVVJ|G4P62_T009588"; product "nuclear receptor ROR-beta-like"; protein_id "KAF7227236.1"; exon_number "14";
CM025010.1	Genbank	gene	55352265	55357730	.	+	.	gene_id "G4P62_005860"; transcript_id ""; description "extracellular matrix protein 1-like"; gbkey "Gene"; gene_biotype "protein_coding"; locus_tag "G4P62_005860"; note "LOC107379738";
CM025010.1	Genbank	transcript	55352265	55357730	.	+	.	gene_id "G4P62_005860"; transcript_id "gnl|WGS:JAAVVJ|G4P62_T009589"; gbkey "mRNA"; locus_tag "G4P62_005860"; orig_protein_id "gnl|WGS:JAAVVJ|G4P62_P009589"; orig_transcript_id "gnl|WGS:JAAVVJ|G4P62_T009589"; product "extracellular matrix protein 1-like"; transcript_biotype "mRNA";
CM025010.1	Genbank	exon	55352265	55352504	.	+	.	gene_id "G4P62_005860"; transcript_id "gnl|WGS:JAAVVJ|G4P62_T009589"; locus_tag "G4P62_005860"; orig_protein_id "gnl|WGS:JAAVVJ|G4P62_P009589"; orig_transcript_id "gnl|WGS:JAAVVJ|G4P62_T009589"; product "extracellular matrix protein 1-like"; transcript_biotype "mRNA"; exon_number "1";
CM025010.1	Genbank	exon	55352801	55352851	.	+	.	gene_id "G4P62_005860"; transcript_id "gnl|WGS:JAAVVJ|G4P62_T009589"; locus_tag "G4P62_005860"; orig_protein_id "gnl|WGS:JAAVVJ|G4P62_P009589"; orig_transcript_id "gnl|WGS:JAAVVJ|G4P62_T009589"; product "extracellular matrix protein 1-like"; transcript_biotype "mRNA"; exon_number "2";
CM025010.1	Genbank	exon	55353209	55353277	.	+	.	gene_id "G4P62_005860"; transcript_id "gnl|WGS:JAAVVJ|G4P62_T009589"; locus_tag "G4P62_005860"; orig_protein_id "gnl|WGS:JAAVVJ|G4P62_P009589"; orig_transcript_id "gnl|WGS:JAAVVJ|G4P62_T009589"; product "extracellular matrix protein 1-like"; transcript_biotype "mRNA"; exon_number "3";
CM025010.1	Genbank	exon	55353367	55353414	.	+	.	gene_id "G4P62_005860"; transcript_id "gnl|WGS:JAAVVJ|G4P62_T009589"; locus_tag "G4P62_005860"; orig_protein_id "gnl|WGS:JAAVVJ|G4P62_P009589"; orig_transcript_id "gnl|WGS:JAAVVJ|G4P62_T009589"; product "extracellular matrix protein 1-like"; transcript_biotype "mRNA"; exon_number "4";
CM025010.1	Genbank	exon	55353826	55353903	.	+	.	gene_id "G4P62_005860"; transcript_id "gnl|WGS:JAAVVJ|G4P62_T009589"; locus_tag "G4P62_005860"; orig_protein_id "gnl|WGS:JAAVVJ|G4P62_P009589"; orig_transcript_id "gnl|WGS:JAAVVJ|G4P62_T009589"; product "extracellular matrix protein 1-like"; transcript_biotype "mRNA"; exon_number "5";
CM025010.1	Genbank	exon	55354073	55354341	.	+	.	gene_id "G4P62_005860"; transcript_id "gnl|WGS:JAAVVJ|G4P62_T009589"; locus_tag "G4P62_005860"; orig_protein_id "gnl|WGS:JAAVVJ|G4P62_P009589"; orig_transcript_id "gnl|WGS:JAAVVJ|G4P62_T009589"; product "extracellular matrix protein 1-like"; transcript_biotype "mRNA"; exon_number "6";
CM025010.1	Genbank	exon	55354871	55355076	.	+	.	gene_id "G4P62_005860"; transcript_id "gnl|WGS:JAAVVJ|G4P62_T009589"; locus_tag "G4P62_005860"; orig_protein_id "gnl|WGS:JAAVVJ|G4P62_P009589"; orig_transcript_id "gnl|WGS:JAAVVJ|G4P62_T009589"; product "extracellular matrix protein 1-like"; transcript_biotype "mRNA"; exon_number "7";
CM025010.1	Genbank	exon	55356520	55356808	.	+	.	gene_id "G4P62_005860"; transcript_id "gnl|WGS:JAAVVJ|G4P62_T009589"; locus_tag "G4P62_005860"; orig_protein_id "gnl|WGS:JAAVVJ|G4P62_P009589"; orig_transcript_id "gnl|WGS:JAAVVJ|G4P62_T009589"; product "extracellular matrix protein 1-like"; transcript_biotype "mRNA"; exon_number "8";
CM025010.1	Genbank	exon	55356881	55357080	.	+	.	gene_id "G4P62_005860"; transcript_id "gnl|WGS:JAAVVJ|G4P62_T009589"; locus_tag "G4P62_005860"; orig_protein_id "gnl|WGS:JAAVVJ|G4P62_P009589"; orig_transcript_id "gnl|WGS:JAAVVJ|G4P62_T009589"; product "extracellular matrix protein 1-like"; transcript_biotype "mRNA"; exon_number "9";
CM025010.1	Genbank	exon	55357160	55357244	.	+	.	gene_id "G4P62_005860"; transcript_id "gnl|WGS:JAAVVJ|G4P62_T009589"; locus_tag "G4P62_005860"; orig_protein_id "gnl|WGS:JAAVVJ|G4P62_P009589"; orig_transcript_id "gnl|WGS:JAAVVJ|G4P62_T009589"; product "extracellular matrix protein 1-like"; transcript_biotype "mRNA"; exon_number "10";
CM025010.1	Genbank	exon	55357322	55357730	.	+	.	gene_id "G4P62_005860"; transcript_id "gnl|WGS:JAAVVJ|G4P62_T009589"; locus_tag "G4P62_005860"; orig_protein_id "gnl|WGS:JAAVVJ|G4P62_P009589"; orig_transcript_id "gnl|WGS:JAAVVJ|G4P62_T009589"; product "extracellular matrix protein 1-like"; transcript_biotype "mRNA"; exon_number "11";
CM025010.1	Genbank	CDS	55352435	55352504	.	+	0	gene_id "G4P62_005860"; transcript_id "gnl|WGS:JAAVVJ|G4P62_T009589"; gbkey "CDS"; locus_tag "G4P62_005860"; orig_transcript_id "gnl|WGS:JAAVVJ|G4P62_T009589"; product "extracellular matrix protein 1-like"; protein_id "KAF7227237.1"; exon_number "1";
CM025010.1	Genbank	CDS	55352801	55352851	.	+	2	gene_id "G4P62_005860"; transcript_id "gnl|WGS:JAAVVJ|G4P62_T009589"; gbkey "CDS"; locus_tag "G4P62_005860"; orig_transcript_id "gnl|WGS:JAAVVJ|G4P62_T009589"; product "extracellular matrix protein 1-like"; protein_id "KAF7227237.1"; exon_number "2";
CM025010.1	Genbank	CDS	55353209	55353277	.	+	2	gene_id "G4P62_005860"; transcript_id "gnl|WGS:JAAVVJ|G4P62_T009589"; gbkey "CDS"; locus_tag "G4P62_005860"; orig_transcript_id "gnl|WGS:JAAVVJ|G4P62_T009589"; product "extracellular matrix protein 1-like"; protein_id "KAF7227237.1"; exon_number "3";
CM025010.1	Genbank	CDS	55353367	55353414	.	+	2	gene_id "G4P62_005860"; transcript_id "gnl|WGS:JAAVVJ|G4P62_T009589"; gbkey "CDS"; locus_tag "G4P62_005860"; orig_transcript_id "gnl|WGS:JAAVVJ|G4P62_T009589"; product "extracellular matrix protein 1-like"; protein_id "KAF7227237.1"; exon_number "4";
CM025010.1	Genbank	CDS	55353826	55353903	.	+	2	gene_id "G4P62_005860"; transcript_id "gnl|WGS:JAAVVJ|G4P62_T009589"; gbkey "CDS"; locus_tag "G4P62_005860"; orig_transcript_id "gnl|WGS:JAAVVJ|G4P62_T009589"; product "extracellular matrix protein 1-like"; protein_id "KAF7227237.1"; exon_number "5";
CM025010.1	Genbank	CDS	55354073	55354341	.	+	2	gene_id "G4P62_005860"; transcript_id "gnl|WGS:JAAVVJ|G4P62_T009589"; gbkey "CDS"; locus_tag "G4P62_005860"; orig_transcript_id "gnl|WGS:JAAVVJ|G4P62_T009589"; product "extracellular matrix protein 1-like"; protein_id "KAF7227237.1"; exon_number "6";
CM025010.1	Genbank	CDS	55354871	55355076	.	+	0	gene_id "G4P62_005860"; transcript_id "gnl|WGS:JAAVVJ|G4P62_T009589"; gbkey "CDS"; locus_tag "G4P62_005860"; orig_transcript_id "gnl|WGS:JAAVVJ|G4P62_T009589"; product "extracellular matrix protein 1-like"; protein_id "KAF7227237.1"; exon_number "7";
CM025010.1	Genbank	CDS	55356520	55356808	.	+	1	gene_id "G4P62_005860"; transcript_id "gnl|WGS:JAAVVJ|G4P62_T009589"; gbkey "CDS"; locus_tag "G4P62_005860"; orig_transcript_id "gnl|WGS:JAAVVJ|G4P62_T009589"; product "extracellular matrix protein 1-like"; protein_id "KAF7227237.1"; exon_number "8";
CM025010.1	Genbank	CDS	55356881	55357080	.	+	0	gene_id "G4P62_005860"; transcript_id "gnl|WGS:JAAVVJ|G4P62_T009589"; gbkey "CDS"; locus_tag "G4P62_005860"; orig_transcript_id "gnl|WGS:JAAVVJ|G4P62_T009589"; product "extracellular matrix protein 1-like"; protein_id "KAF7227237.1"; exon_number "9";
CM025010.1	Genbank	CDS	55357160	55357244	.	+	1	gene_id "G4P62_005860"; transcript_id "gnl|WGS:JAAVVJ|G4P62_T009589"; gbkey "CDS"; locus_tag "G4P62_005860"; orig_transcript_id "gnl|WGS:JAAVVJ|G4P62_T009589"; product "extracellular matrix protein 1-like"; protein_id "KAF7227237.1"; exon_number "10";
CM025010.1	Genbank	CDS	55357322	55357498	.	+	0	gene_id "G4P62_005860"; transcript_id "gnl|WGS:JAAVVJ|G4P62_T009589"; gbkey "CDS"; locus_tag "G4P62_005860"; orig_transcript_id "gnl|WGS:JAAVVJ|G4P62_T009589"; product "extracellular matrix protein 1-like"; protein_id "KAF7227237.1"; exon_number "11";
CM025010.1	Genbank	start_codon	55352435	55352437	.	+	0	gene_id "G4P62_005860"; transcript_id "gnl|WGS:JAAVVJ|G4P62_T009589"; gbkey "CDS"; locus_tag "G4P62_005860"; orig_transcript_id "gnl|WGS:JAAVVJ|G4P62_T009589"; product "extracellular matrix protein 1-like"; protein_id "KAF7227237.1"; exon_number "1";
CM025010.1	Genbank	stop_codon	55357499	55357501	.	+	0	gene_id "G4P62_005860"; transcript_id "gnl|WGS:JAAVVJ|G4P62_T009589"; gbkey "CDS"; locus_tag "G4P62_005860"; orig_transcript_id "gnl|WGS:JAAVVJ|G4P62_T009589"; product "extracellular matrix protein 1-like"; protein_id "KAF7227237.1"; exon_number "11";
CM025010.1	Genbank	gene	55359343	55381287	.	+	.	gene_id "G4P62_005861"; transcript_id ""; description "phosphatidylinositol 4-phosphate 5-kinase type-1"; gbkey "Gene"; gene_biotype "protein_coding"; locus_tag "G4P62_005861"; note "LOC107379733";
CM025010.1	Genbank	transcript	55359343	55381287	.	+	.	gene_id "G4P62_005861"; transcript_id "gnl|WGS:JAAVVJ|G4P62_T009590"; gbkey "mRNA"; locus_tag "G4P62_005861"; orig_protein_id "gnl|WGS:JAAVVJ|G4P62_P009590"; orig_transcript_id "gnl|WGS:JAAVVJ|G4P62_T009590"; product "phosphatidylinositol 4-phosphate 5-kinase type-1 alpha-like"; transcript_biotype "mRNA";
CM025010.1	Genbank	exon	55359343	55359428	.	+	.	gene_id "G4P62_005861"; transcript_id "gnl|WGS:JAAVVJ|G4P62_T009590"; locus_tag "G4P62_005861"; orig_protein_id "gnl|WGS:JAAVVJ|G4P62_P009590"; orig_transcript_id "gnl|WGS:JAAVVJ|G4P62_T009590"; product "phosphatidylinositol 4-phosphate 5-kinase type-1 alpha-like"; transcript_biotype "mRNA"; exon_number "1";
CM025010.1	Genbank	exon	55368910	55368944	.	+	.	gene_id "G4P62_005861"; transcript_id "gnl|WGS:JAAVVJ|G4P62_T009590"; locus_tag "G4P62_005861"; orig_protein_id "gnl|WGS:JAAVVJ|G4P62_P009590"; orig_transcript_id "gnl|WGS:JAAVVJ|G4P62_T009590"; product "phosphatidylinositol 4-phosphate 5-kinase type-1 alpha-like"; transcript_biotype "mRNA"; exon_number "2";
CM025010.1	Genbank	exon	55369048	55369140	.	+	.	gene_id "G4P62_005861"; transcript_id "gnl|WGS:JAAVVJ|G4P62_T009590"; locus_tag "G4P62_005861"; orig_protein_id "gnl|WGS:JAAVVJ|G4P62_P009590"; orig_transcript_id "gnl|WGS:JAAVVJ|G4P62_T009590"; product "phosphatidylinositol 4-phosphate 5-kinase type-1 alpha-like"; transcript_biotype "mRNA"; exon_number "3";
CM025010.1	Genbank	exon	55370691	55370821	.	+	.	gene_id "G4P62_005861"; transcript_id "gnl|WGS:JAAVVJ|G4P62_T009590"; locus_tag "G4P62_005861"; orig_protein_id "gnl|WGS:JAAVVJ|G4P62_P009590"; orig_transcript_id "gnl|WGS:JAAVVJ|G4P62_T009590"; product "phosphatidylinositol 4-phosphate 5-kinase type-1 alpha-like"; transcript_biotype "mRNA"; exon_number "4";
CM025010.1	Genbank	exon	55370901	55371018	.	+	.	gene_id "G4P62_005861"; transcript_id "gnl|WGS:JAAVVJ|G4P62_T009590"; locus_tag "G4P62_005861"; orig_protein_id "gnl|WGS:JAAVVJ|G4P62_P009590"; orig_transcript_id "gnl|WGS:JAAVVJ|G4P62_T009590"; product "phosphatidylinositol 4-phosphate 5-kinase type-1 alpha-like"; transcript_biotype "mRNA"; exon_number "5";
CM025010.1	Genbank	exon	55371306	55371458	.	+	.	gene_id "G4P62_005861"; transcript_id "gnl|WGS:JAAVVJ|G4P62_T009590"; locus_tag "G4P62_005861"; orig_protein_id "gnl|WGS:JAAVVJ|G4P62_P009590"; orig_transcript_id "gnl|WGS:JAAVVJ|G4P62_T009590"; product "phosphatidylinositol 4-phosphate 5-kinase type-1 alpha-like"; transcript_biotype "mRNA"; exon_number "6";
CM025010.1	Genbank	exon	55373178	55373477	.	+	.	gene_id "G4P62_005861"; transcript_id "gnl|WGS:JAAVVJ|G4P62_T009590"; locus_tag "G4P62_005861"; orig_protein_id "gnl|WGS:JAAVVJ|G4P62_P009590"; orig_transcript_id "gnl|WGS:JAAVVJ|G4P62_T009590"; product "phosphatidylinositol 4-phosphate 5-kinase type-1 alpha-like"; transcript_biotype "mRNA"; exon_number "7";
CM025010.1	Genbank	exon	55374723	55374958	.	+	.	gene_id "G4P62_005861"; transcript_id "gnl|WGS:JAAVVJ|G4P62_T009590"; locus_tag "G4P62_005861"; orig_protein_id "gnl|WGS:JAAVVJ|G4P62_P009590"; orig_transcript_id "gnl|WGS:JAAVVJ|G4P62_T009590"; product "phosphatidylinositol 4-phosphate 5-kinase type-1 alpha-like"; transcript_biotype "mRNA"; exon_number "8";
CM025010.1	Genbank	exon	55375059	55375142	.	+	.	gene_id "G4P62_005861"; transcript_id "gnl|WGS:JAAVVJ|G4P62_T009590"; locus_tag "G4P62_005861"; orig_protein_id "gnl|WGS:JAAVVJ|G4P62_P009590"; orig_transcript_id "gnl|WGS:JAAVVJ|G4P62_T009590"; product "phosphatidylinositol 4-phosphate 5-kinase type-1 alpha-like"; transcript_biotype "mRNA"; exon_number "9";
CM025010.1	Genbank	exon	55375221	55375269	.	+	.	gene_id "G4P62_005861"; transcript_id "gnl|WGS:JAAVVJ|G4P62_T009590"; locus_tag "G4P62_005861"; orig_protein_id "gnl|WGS:JAAVVJ|G4P62_P009590"; orig_transcript_id "gnl|WGS:JAAVVJ|G4P62_T009590"; product "phosphatidylinositol 4-phosphate 5-kinase type-1 alpha-like"; transcript_biotype "mRNA"; exon_number "10";
CM025010.1	Genbank	exon	55375350	55375434	.	+	.	gene_id "G4P62_005861"; transcript_id "gnl|WGS:JAAVVJ|G4P62_T009590"; locus_tag "G4P62_005861"; orig_protein_id "gnl|WGS:JAAVVJ|G4P62_P009590"; orig_transcript_id "gnl|WGS:JAAVVJ|G4P62_T009590"; product "phosphatidylinositol 4-phosphate 5-kinase type-1 alpha-like"; transcript_biotype "mRNA"; exon_number "11";
CM025010.1	Genbank	exon	55375538	55375708	.	+	.	gene_id "G4P62_005861"; transcript_id "gnl|WGS:JAAVVJ|G4P62_T009590"; locus_tag "G4P62_005861"; orig_protein_id "gnl|WGS:JAAVVJ|G4P62_P009590"; orig_transcript_id "gnl|WGS:JAAVVJ|G4P62_T009590"; product "phosphatidylinositol 4-phosphate 5-kinase type-1 alpha-like"; transcript_biotype "mRNA"; exon_number "12";
CM025010.1	Genbank	exon	55375795	55375924	.	+	.	gene_id "G4P62_005861"; transcript_id "gnl|WGS:JAAVVJ|G4P62_T009590"; locus_tag "G4P62_005861"; orig_protein_id "gnl|WGS:JAAVVJ|G4P62_P009590"; orig_transcript_id "gnl|WGS:JAAVVJ|G4P62_T009590"; product "phosphatidylinositol 4-phosphate 5-kinase type-1 alpha-like"; transcript_biotype "mRNA"; exon_number "13";
CM025010.1	Genbank	exon	55375993	55376055	.	+	.	gene_id "G4P62_005861"; transcript_id "gnl|WGS:JAAVVJ|G4P62_T009590"; locus_tag "G4P62_005861"; orig_protein_id "gnl|WGS:JAAVVJ|G4P62_P009590"; orig_transcript_id "gnl|WGS:JAAVVJ|G4P62_T009590"; product "phosphatidylinositol 4-phosphate 5-kinase type-1 alpha-like"; transcript_biotype "mRNA"; exon_number "14";
CM025010.1	Genbank	exon	55378915	55379008	.	+	.	gene_id "G4P62_005861"; transcript_id "gnl|WGS:JAAVVJ|G4P62_T009590"; locus_tag "G4P62_005861"; orig_protein_id "gnl|WGS:JAAVVJ|G4P62_P009590"; orig_transcript_id "gnl|WGS:JAAVVJ|G4P62_T009590"; product "phosphatidylinositol 4-phosphate 5-kinase type-1 alpha-like"; transcript_biotype "mRNA"; exon_number "15";
CM025010.1	Genbank	exon	55379082	55381287	.	+	.	gene_id "G4P62_005861"; transcript_id "gnl|WGS:JAAVVJ|G4P62_T009590"; locus_tag "G4P62_005861"; orig_protein_id "gnl|WGS:JAAVVJ|G4P62_P009590"; orig_transcript_id "gnl|WGS:JAAVVJ|G4P62_T009590"; product "phosphatidylinositol 4-phosphate 5-kinase type-1 alpha-like"; transcript_biotype "mRNA"; exon_number "16";
CM025010.1	Genbank	CDS	55359383	55359428	.	+	0	gene_id "G4P62_005861"; transcript_id "gnl|WGS:JAAVVJ|G4P62_T009590"; gbkey "CDS"; locus_tag "G4P62_005861"; orig_transcript_id "gnl|WGS:JAAVVJ|G4P62_T009590"; product "phosphatidylinositol 4-phosphate 5-kinase type-1 alpha-like"; protein_id "KAF7227238.1"; exon_number "1";
CM025010.1	Genbank	CDS	55368910	55368944	.	+	2	gene_id "G4P62_005861"; transcript_id "gnl|WGS:JAAVVJ|G4P62_T009590"; gbkey "CDS"; locus_tag "G4P62_005861"; orig_transcript_id "gnl|WGS:JAAVVJ|G4P62_T009590"; product "phosphatidylinositol 4-phosphate 5-kinase type-1 alpha-like"; protein_id "KAF7227238.1"; exon_number "2";
CM025010.1	Genbank	CDS	55369048	55369140	.	+	0	gene_id "G4P62_005861"; transcript_id "gnl|WGS:JAAVVJ|G4P62_T009590"; gbkey "CDS"; locus_tag "G4P62_005861"; orig_transcript_id "gnl|WGS:JAAVVJ|G4P62_T009590"; product "phosphatidylinositol 4-phosphate 5-kinase type-1 alpha-like"; protein_id "KAF7227238.1"; exon_number "3";
CM025010.1	Genbank	CDS	55370691	55370821	.	+	0	gene_id "G4P62_005861"; transcript_id "gnl|WGS:JAAVVJ|G4P62_T009590"; gbkey "CDS"; locus_tag "G4P62_005861"; orig_transcript_id "gnl|WGS:JAAVVJ|G4P62_T009590"; product "phosphatidylinositol 4-phosphate 5-kinase type-1 alpha-like"; protein_id "KAF7227238.1"; exon_number "4";
CM025010.1	Genbank	CDS	55370901	55371018	.	+	1	gene_id "G4P62_005861"; transcript_id "gnl|WGS:JAAVVJ|G4P62_T009590"; gbkey "CDS"; locus_tag "G4P62_005861"; orig_transcript_id "gnl|WGS:JAAVVJ|G4P62_T009590"; product "phosphatidylinositol 4-phosphate 5-kinase type-1 alpha-like"; protein_id "KAF7227238.1"; exon_number "5";
CM025010.1	Genbank	CDS	55371306	55371458	.	+	0	gene_id "G4P62_005861"; transcript_id "gnl|WGS:JAAVVJ|G4P62_T009590"; gbkey "CDS"; locus_tag "G4P62_005861"; orig_transcript_id "gnl|WGS:JAAVVJ|G4P62_T009590"; product "phosphatidylinositol 4-phosphate 5-kinase type-1 alpha-like"; protein_id "KAF7227238.1"; exon_number "6";
CM025010.1	Genbank	CDS	55373178	55373477	.	+	0	gene_id "G4P62_005861"; transcript_id "gnl|WGS:JAAVVJ|G4P62_T009590"; gbkey "CDS"; locus_tag "G4P62_005861"; orig_transcript_id "gnl|WGS:JAAVVJ|G4P62_T009590"; product "phosphatidylinositol 4-phosphate 5-kinase type-1 alpha-like"; protein_id "KAF7227238.1"; exon_number "7";
CM025010.1	Genbank	CDS	55374723	55374958	.	+	0	gene_id "G4P62_005861"; transcript_id "gnl|WGS:JAAVVJ|G4P62_T009590"; gbkey "CDS"; locus_tag "G4P62_005861"; orig_transcript_id "gnl|WGS:JAAVVJ|G4P62_T009590"; product "phosphatidylinositol 4-phosphate 5-kinase type-1 alpha-like"; protein_id "KAF7227238.1"; exon_number "8";
CM025010.1	Genbank	CDS	55375059	55375142	.	+	1	gene_id "G4P62_005861"; transcript_id "gnl|WGS:JAAVVJ|G4P62_T009590"; gbkey "CDS"; locus_tag "G4P62_005861"; orig_transcript_id "gnl|WGS:JAAVVJ|G4P62_T009590"; product "phosphatidylinositol 4-phosphate 5-kinase type-1 alpha-like"; protein_id "KAF7227238.1"; exon_number "9";
CM025010.1	Genbank	CDS	55375221	55375269	.	+	1	gene_id "G4P62_005861"; transcript_id "gnl|WGS:JAAVVJ|G4P62_T009590"; gbkey "CDS"; locus_tag "G4P62_005861"; orig_transcript_id "gnl|WGS:JAAVVJ|G4P62_T009590"; product "phosphatidylinositol 4-phosphate 5-kinase type-1 alpha-like"; protein_id "KAF7227238.1"; exon_number "10";
CM025010.1	Genbank	CDS	55375350	55375434	.	+	0	gene_id "G4P62_005861"; transcript_id "gnl|WGS:JAAVVJ|G4P62_T009590"; gbkey "CDS"; locus_tag "G4P62_005861"; orig_transcript_id "gnl|WGS:JAAVVJ|G4P62_T009590"; product "phosphatidylinositol 4-phosphate 5-kinase type-1 alpha-like"; protein_id "KAF7227238.1"; exon_number "11";
CM025010.1	Genbank	CDS	55375538	55375708	.	+	2	gene_id "G4P62_005861"; transcript_id "gnl|WGS:JAAVVJ|G4P62_T009590"; gbkey "CDS"; locus_tag "G4P62_005861"; orig_transcript_id "gnl|WGS:JAAVVJ|G4P62_T009590"; product "phosphatidylinositol 4-phosphate 5-kinase type-1 alpha-like"; protein_id "KAF7227238.1"; exon_number "12";
CM025010.1	Genbank	CDS	55375795	55375924	.	+	2	gene_id "G4P62_005861"; transcript_id "gnl|WGS:JAAVVJ|G4P62_T009590"; gbkey "CDS"; locus_tag "G4P62_005861"; orig_transcript_id "gnl|WGS:JAAVVJ|G4P62_T009590"; product "phosphatidylinositol 4-phosphate 5-kinase type-1 alpha-like"; protein_id "KAF7227238.1"; exon_number "13";
CM025010.1	Genbank	CDS	55375993	55376055	.	+	1	gene_id "G4P62_005861"; transcript_id "gnl|WGS:JAAVVJ|G4P62_T009590"; gbkey "CDS"; locus_tag "G4P62_005861"; orig_transcript_id "gnl|WGS:JAAVVJ|G4P62_T009590"; product "phosphatidylinositol 4-phosphate 5-kinase type-1 alpha-like"; protein_id "KAF7227238.1"; exon_number "14";
CM025010.1	Genbank	CDS	55378915	55379002	.	+	1	gene_id "G4P62_005861"; transcript_id "gnl|WGS:JAAVVJ|G4P62_T009590"; gbkey "CDS"; locus_tag "G4P62_005861"; orig_transcript_id "gnl|WGS:JAAVVJ|G4P62_T009590"; product "phosphatidylinositol 4-phosphate 5-kinase type-1 alpha-like"; protein_id "KAF7227238.1"; exon_number "15";
CM025010.1	Genbank	start_codon	55359383	55359385	.	+	0	gene_id "G4P62_005861"; transcript_id "gnl|WGS:JAAVVJ|G4P62_T009590"; gbkey "CDS"; locus_tag "G4P62_005861"; orig_transcript_id "gnl|WGS:JAAVVJ|G4P62_T009590"; product "phosphatidylinositol 4-phosphate 5-kinase type-1 alpha-like"; protein_id "KAF7227238.1"; exon_number "1";
CM025010.1	Genbank	stop_codon	55379003	55379005	.	+	0	gene_id "G4P62_005861"; transcript_id "gnl|WGS:JAAVVJ|G4P62_T009590"; gbkey "CDS"; locus_tag "G4P62_005861"; orig_transcript_id "gnl|WGS:JAAVVJ|G4P62_T009590"; product "phosphatidylinositol 4-phosphate 5-kinase type-1 alpha-like"; protein_id "KAF7227238.1"; exon_number "15";
CM025010.1	Genbank	gene	55383933	55389843	.	+	.	gene_id "G4P62_005862"; transcript_id ""; description "26S proteasome non-ATPase regulatory subunit"; gbkey "Gene"; gene_biotype "protein_coding"; locus_tag "G4P62_005862"; note "LOC107379742";
CM025010.1	Genbank	transcript	55383933	55389843	.	+	.	gene_id "G4P62_005862"; transcript_id "gnl|WGS:JAAVVJ|G4P62_T009591"; gbkey "mRNA"; locus_tag "G4P62_005862"; orig_protein_id "gnl|WGS:JAAVVJ|G4P62_P009591"; orig_transcript_id "gnl|WGS:JAAVVJ|G4P62_T009591"; product "26S proteasome non-ATPase regulatory subunit 4-like"; transcript_biotype "mRNA";
CM025010.1	Genbank	exon	55383933	55384036	.	+	.	gene_id "G4P62_005862"; transcript_id "gnl|WGS:JAAVVJ|G4P62_T009591"; locus_tag "G4P62_005862"; orig_protein_id "gnl|WGS:JAAVVJ|G4P62_P009591"; orig_transcript_id "gnl|WGS:JAAVVJ|G4P62_T009591"; product "26S proteasome non-ATPase regulatory subunit 4-like"; transcript_biotype "mRNA"; exon_number "1";
CM025010.1	Genbank	exon	55385136	55385276	.	+	.	gene_id "G4P62_005862"; transcript_id "gnl|WGS:JAAVVJ|G4P62_T009591"; locus_tag "G4P62_005862"; orig_protein_id "gnl|WGS:JAAVVJ|G4P62_P009591"; orig_transcript_id "gnl|WGS:JAAVVJ|G4P62_T009591"; product "26S proteasome non-ATPase regulatory subunit 4-like"; transcript_biotype "mRNA"; exon_number "2";
CM025010.1	Genbank	exon	55385359	55385473	.	+	.	gene_id "G4P62_005862"; transcript_id "gnl|WGS:JAAVVJ|G4P62_T009591"; locus_tag "G4P62_005862"; orig_protein_id "gnl|WGS:JAAVVJ|G4P62_P009591"; orig_transcript_id "gnl|WGS:JAAVVJ|G4P62_T009591"; product "26S proteasome non-ATPase regulatory subunit 4-like"; transcript_biotype "mRNA"; exon_number "3";
CM025010.1	Genbank	exon	55385777	55385863	.	+	.	gene_id "G4P62_005862"; transcript_id "gnl|WGS:JAAVVJ|G4P62_T009591"; locus_tag "G4P62_005862"; orig_protein_id "gnl|WGS:JAAVVJ|G4P62_P009591"; orig_transcript_id "gnl|WGS:JAAVVJ|G4P62_T009591"; product "26S proteasome non-ATPase regulatory subunit 4-like"; transcript_biotype "mRNA"; exon_number "4";
CM025010.1	Genbank	exon	55388461	55388529	.	+	.	gene_id "G4P62_005862"; transcript_id "gnl|WGS:JAAVVJ|G4P62_T009591"; locus_tag "G4P62_005862"; orig_protein_id "gnl|WGS:JAAVVJ|G4P62_P009591"; orig_transcript_id "gnl|WGS:JAAVVJ|G4P62_T009591"; product "26S proteasome non-ATPase regulatory subunit 4-like"; transcript_biotype "mRNA"; exon_number "5";
CM025010.1	Genbank	exon	55388607	55388822	.	+	.	gene_id "G4P62_005862"; transcript_id "gnl|WGS:JAAVVJ|G4P62_T009591"; locus_tag "G4P62_005862"; orig_protein_id "gnl|WGS:JAAVVJ|G4P62_P009591"; orig_transcript_id "gnl|WGS:JAAVVJ|G4P62_T009591"; product "26S proteasome non-ATPase regulatory subunit 4-like"; transcript_biotype "mRNA"; exon_number "6";
CM025010.1	Genbank	exon	55388922	55389030	.	+	.	gene_id "G4P62_005862"; transcript_id "gnl|WGS:JAAVVJ|G4P62_T009591"; locus_tag "G4P62_005862"; orig_protein_id "gnl|WGS:JAAVVJ|G4P62_P009591"; orig_transcript_id "gnl|WGS:JAAVVJ|G4P62_T009591"; product "26S proteasome non-ATPase regulatory subunit 4-like"; transcript_biotype "mRNA"; exon_number "7";
CM025010.1	Genbank	exon	55389131	55389268	.	+	.	gene_id "G4P62_005862"; transcript_id "gnl|WGS:JAAVVJ|G4P62_T009591"; locus_tag "G4P62_005862"; orig_protein_id "gnl|WGS:JAAVVJ|G4P62_P009591"; orig_transcript_id "gnl|WGS:JAAVVJ|G4P62_T009591"; product "26S proteasome non-ATPase regulatory subunit 4-like"; transcript_biotype "mRNA"; exon_number "8";
CM025010.1	Genbank	exon	55389357	55389412	.	+	.	gene_id "G4P62_005862"; transcript_id "gnl|WGS:JAAVVJ|G4P62_T009591"; locus_tag "G4P62_005862"; orig_protein_id "gnl|WGS:JAAVVJ|G4P62_P009591"; orig_transcript_id "gnl|WGS:JAAVVJ|G4P62_T009591"; product "26S proteasome non-ATPase regulatory subunit 4-like"; transcript_biotype "mRNA"; exon_number "9";
CM025010.1	Genbank	exon	55389485	55389843	.	+	.	gene_id "G4P62_005862"; transcript_id "gnl|WGS:JAAVVJ|G4P62_T009591"; locus_tag "G4P62_005862"; orig_protein_id "gnl|WGS:JAAVVJ|G4P62_P009591"; orig_transcript_id "gnl|WGS:JAAVVJ|G4P62_T009591"; product "26S proteasome non-ATPase regulatory subunit 4-like"; transcript_biotype "mRNA"; exon_number "10";
CM025010.1	Genbank	CDS	55384011	55384036	.	+	0	gene_id "G4P62_005862"; transcript_id "gnl|WGS:JAAVVJ|G4P62_T009591"; gbkey "CDS"; locus_tag "G4P62_005862"; orig_transcript_id "gnl|WGS:JAAVVJ|G4P62_T009591"; product "26S proteasome non-ATPase regulatory subunit 4-like"; protein_id "KAF7227239.1"; exon_number "1";
CM025010.1	Genbank	CDS	55385136	55385276	.	+	1	gene_id "G4P62_005862"; transcript_id "gnl|WGS:JAAVVJ|G4P62_T009591"; gbkey "CDS"; locus_tag "G4P62_005862"; orig_transcript_id "gnl|WGS:JAAVVJ|G4P62_T009591"; product "26S proteasome non-ATPase regulatory subunit 4-like"; protein_id "KAF7227239.1"; exon_number "2";
CM025010.1	Genbank	CDS	55385359	55385473	.	+	1	gene_id "G4P62_005862"; transcript_id "gnl|WGS:JAAVVJ|G4P62_T009591"; gbkey "CDS"; locus_tag "G4P62_005862"; orig_transcript_id "gnl|WGS:JAAVVJ|G4P62_T009591"; product "26S proteasome non-ATPase regulatory subunit 4-like"; protein_id "KAF7227239.1"; exon_number "3";
CM025010.1	Genbank	CDS	55385777	55385863	.	+	0	gene_id "G4P62_005862"; transcript_id "gnl|WGS:JAAVVJ|G4P62_T009591"; gbkey "CDS"; locus_tag "G4P62_005862"; orig_transcript_id "gnl|WGS:JAAVVJ|G4P62_T009591"; product "26S proteasome non-ATPase regulatory subunit 4-like"; protein_id "KAF7227239.1"; exon_number "4";
CM025010.1	Genbank	CDS	55388461	55388529	.	+	0	gene_id "G4P62_005862"; transcript_id "gnl|WGS:JAAVVJ|G4P62_T009591"; gbkey "CDS"; locus_tag "G4P62_005862"; orig_transcript_id "gnl|WGS:JAAVVJ|G4P62_T009591"; product "26S proteasome non-ATPase regulatory subunit 4-like"; protein_id "KAF7227239.1"; exon_number "5";
CM025010.1	Genbank	CDS	55388607	55388822	.	+	0	gene_id "G4P62_005862"; transcript_id "gnl|WGS:JAAVVJ|G4P62_T009591"; gbkey "CDS"; locus_tag "G4P62_005862"; orig_transcript_id "gnl|WGS:JAAVVJ|G4P62_T009591"; product "26S proteasome non-ATPase regulatory subunit 4-like"; protein_id "KAF7227239.1"; exon_number "6";
CM025010.1	Genbank	CDS	55388922	55389030	.	+	0	gene_id "G4P62_005862"; transcript_id "gnl|WGS:JAAVVJ|G4P62_T009591"; gbkey "CDS"; locus_tag "G4P62_005862"; orig_transcript_id "gnl|WGS:JAAVVJ|G4P62_T009591"; product "26S proteasome non-ATPase regulatory subunit 4-like"; protein_id "KAF7227239.1"; exon_number "7";
CM025010.1	Genbank	CDS	55389131	55389268	.	+	2	gene_id "G4P62_005862"; transcript_id "gnl|WGS:JAAVVJ|G4P62_T009591"; gbkey "CDS"; locus_tag "G4P62_005862"; orig_transcript_id "gnl|WGS:JAAVVJ|G4P62_T009591"; product "26S proteasome non-ATPase regulatory subunit 4-like"; protein_id "KAF7227239.1"; exon_number "8";
CM025010.1	Genbank	CDS	55389357	55389412	.	+	2	gene_id "G4P62_005862"; transcript_id "gnl|WGS:JAAVVJ|G4P62_T009591"; gbkey "CDS"; locus_tag "G4P62_005862"; orig_transcript_id "gnl|WGS:JAAVVJ|G4P62_T009591"; product "26S proteasome non-ATPase regulatory subunit 4-like"; protein_id "KAF7227239.1"; exon_number "9";
CM025010.1	Genbank	CDS	55389485	55389652	.	+	0	gene_id "G4P62_005862"; transcript_id "gnl|WGS:JAAVVJ|G4P62_T009591"; gbkey "CDS"; locus_tag "G4P62_005862"; orig_transcript_id "gnl|WGS:JAAVVJ|G4P62_T009591"; product "26S proteasome non-ATPase regulatory subunit 4-like"; protein_id "KAF7227239.1"; exon_number "10";
CM025010.1	Genbank	start_codon	55384011	55384013	.	+	0	gene_id "G4P62_005862"; transcript_id "gnl|WGS:JAAVVJ|G4P62_T009591"; gbkey "CDS"; locus_tag "G4P62_005862"; orig_transcript_id "gnl|WGS:JAAVVJ|G4P62_T009591"; product "26S proteasome non-ATPase regulatory subunit 4-like"; protein_id "KAF7227239.1"; exon_number "1";
CM025010.1	Genbank	stop_codon	55389653	55389655	.	+	0	gene_id "G4P62_005862"; transcript_id "gnl|WGS:JAAVVJ|G4P62_T009591"; gbkey "CDS"; locus_tag "G4P62_005862"; orig_transcript_id "gnl|WGS:JAAVVJ|G4P62_T009591"; product "26S proteasome non-ATPase regulatory subunit 4-like"; protein_id "KAF7227239.1"; exon_number "10";
CM025010.1	Genbank	gene	55390324	55396925	.	+	.	gene_id "G4P62_005863"; transcript_id ""; description "zinc finger protein 687-like"; gbkey "Gene"; gene_biotype "protein_coding"; locus_tag "G4P62_005863"; note "LOC107379718";
CM025010.1	Genbank	transcript	55390324	55396925	.	+	.	gene_id "G4P62_005863"; transcript_id "gnl|WGS:JAAVVJ|G4P62_T009592"; gbkey "mRNA"; locus_tag "G4P62_005863"; orig_protein_id "gnl|WGS:JAAVVJ|G4P62_P009592"; orig_transcript_id "gnl|WGS:JAAVVJ|G4P62_T009592"; product "zinc finger protein 687-like"; transcript_biotype "mRNA";
CM025010.1	Genbank	exon	55390324	55390449	.	+	.	gene_id "G4P62_005863"; transcript_id "gnl|WGS:JAAVVJ|G4P62_T009592"; locus_tag "G4P62_005863"; orig_protein_id "gnl|WGS:JAAVVJ|G4P62_P009592"; orig_transcript_id "gnl|WGS:JAAVVJ|G4P62_T009592"; product "zinc finger protein 687-like"; transcript_biotype "mRNA"; exon_number "1";
CM025010.1	Genbank	exon	55390881	55392764	.	+	.	gene_id "G4P62_005863"; transcript_id "gnl|WGS:JAAVVJ|G4P62_T009592"; locus_tag "G4P62_005863"; orig_protein_id "gnl|WGS:JAAVVJ|G4P62_P009592"; orig_transcript_id "gnl|WGS:JAAVVJ|G4P62_T009592"; product "zinc finger protein 687-like"; transcript_biotype "mRNA"; exon_number "2";
CM025010.1	Genbank	exon	55392869	55393124	.	+	.	gene_id "G4P62_005863"; transcript_id "gnl|WGS:JAAVVJ|G4P62_T009592"; locus_tag "G4P62_005863"; orig_protein_id "gnl|WGS:JAAVVJ|G4P62_P009592"; orig_transcript_id "gnl|WGS:JAAVVJ|G4P62_T009592"; product "zinc finger protein 687-like"; transcript_biotype "mRNA"; exon_number "3";
CM025010.1	Genbank	exon	55393208	55393377	.	+	.	gene_id "G4P62_005863"; transcript_id "gnl|WGS:JAAVVJ|G4P62_T009592"; locus_tag "G4P62_005863"; orig_protein_id "gnl|WGS:JAAVVJ|G4P62_P009592"; orig_transcript_id "gnl|WGS:JAAVVJ|G4P62_T009592"; product "zinc finger protein 687-like"; transcript_biotype "mRNA"; exon_number "4";
CM025010.1	Genbank	exon	55394129	55394313	.	+	.	gene_id "G4P62_005863"; transcript_id "gnl|WGS:JAAVVJ|G4P62_T009592"; locus_tag "G4P62_005863"; orig_protein_id "gnl|WGS:JAAVVJ|G4P62_P009592"; orig_transcript_id "gnl|WGS:JAAVVJ|G4P62_T009592"; product "zinc finger protein 687-like"; transcript_biotype "mRNA"; exon_number "5";
CM025010.1	Genbank	exon	55394389	55394565	.	+	.	gene_id "G4P62_005863"; transcript_id "gnl|WGS:JAAVVJ|G4P62_T009592"; locus_tag "G4P62_005863"; orig_protein_id "gnl|WGS:JAAVVJ|G4P62_P009592"; orig_transcript_id "gnl|WGS:JAAVVJ|G4P62_T009592"; product "zinc finger protein 687-like"; transcript_biotype "mRNA"; exon_number "6";
CM025010.1	Genbank	exon	55394634	55394796	.	+	.	gene_id "G4P62_005863"; transcript_id "gnl|WGS:JAAVVJ|G4P62_T009592"; locus_tag "G4P62_005863"; orig_protein_id "gnl|WGS:JAAVVJ|G4P62_P009592"; orig_transcript_id "gnl|WGS:JAAVVJ|G4P62_T009592"; product "zinc finger protein 687-like"; transcript_biotype "mRNA"; exon_number "7";
CM025010.1	Genbank	exon	55394870	55395085	.	+	.	gene_id "G4P62_005863"; transcript_id "gnl|WGS:JAAVVJ|G4P62_T009592"; locus_tag "G4P62_005863"; orig_protein_id "gnl|WGS:JAAVVJ|G4P62_P009592"; orig_transcript_id "gnl|WGS:JAAVVJ|G4P62_T009592"; product "zinc finger protein 687-like"; transcript_biotype "mRNA"; exon_number "8";
CM025010.1	Genbank	exon	55395166	55395278	.	+	.	gene_id "G4P62_005863"; transcript_id "gnl|WGS:JAAVVJ|G4P62_T009592"; locus_tag "G4P62_005863"; orig_protein_id "gnl|WGS:JAAVVJ|G4P62_P009592"; orig_transcript_id "gnl|WGS:JAAVVJ|G4P62_T009592"; product "zinc finger protein 687-like"; transcript_biotype "mRNA"; exon_number "9";
CM025010.1	Genbank	exon	55395396	55395489	.	+	.	gene_id "G4P62_005863"; transcript_id "gnl|WGS:JAAVVJ|G4P62_T009592"; locus_tag "G4P62_005863"; orig_protein_id "gnl|WGS:JAAVVJ|G4P62_P009592"; orig_transcript_id "gnl|WGS:JAAVVJ|G4P62_T009592"; product "zinc finger protein 687-like"; transcript_biotype "mRNA"; exon_number "10";
CM025010.1	Genbank	exon	55395569	55396925	.	+	.	gene_id "G4P62_005863"; transcript_id "gnl|WGS:JAAVVJ|G4P62_T009592"; locus_tag "G4P62_005863"; orig_protein_id "gnl|WGS:JAAVVJ|G4P62_P009592"; orig_transcript_id "gnl|WGS:JAAVVJ|G4P62_T009592"; product "zinc finger protein 687-like"; transcript_biotype "mRNA"; exon_number "11";
CM025010.1	Genbank	CDS	55390902	55392764	.	+	0	gene_id "G4P62_005863"; transcript_id "gnl|WGS:JAAVVJ|G4P62_T009592"; gbkey "CDS"; locus_tag "G4P62_005863"; orig_transcript_id "gnl|WGS:JAAVVJ|G4P62_T009592"; product "zinc finger protein 687-like"; protein_id "KAF7227240.1"; exon_number "2";
CM025010.1	Genbank	CDS	55392869	55393124	.	+	0	gene_id "G4P62_005863"; transcript_id "gnl|WGS:JAAVVJ|G4P62_T009592"; gbkey "CDS"; locus_tag "G4P62_005863"; orig_transcript_id "gnl|WGS:JAAVVJ|G4P62_T009592"; product "zinc finger protein 687-like"; protein_id "KAF7227240.1"; exon_number "3";
CM025010.1	Genbank	CDS	55393208	55393377	.	+	2	gene_id "G4P62_005863"; transcript_id "gnl|WGS:JAAVVJ|G4P62_T009592"; gbkey "CDS"; locus_tag "G4P62_005863"; orig_transcript_id "gnl|WGS:JAAVVJ|G4P62_T009592"; product "zinc finger protein 687-like"; protein_id "KAF7227240.1"; exon_number "4";
CM025010.1	Genbank	CDS	55394129	55394313	.	+	0	gene_id "G4P62_005863"; transcript_id "gnl|WGS:JAAVVJ|G4P62_T009592"; gbkey "CDS"; locus_tag "G4P62_005863"; orig_transcript_id "gnl|WGS:JAAVVJ|G4P62_T009592"; product "zinc finger protein 687-like"; protein_id "KAF7227240.1"; exon_number "5";
CM025010.1	Genbank	CDS	55394389	55394565	.	+	1	gene_id "G4P62_005863"; transcript_id "gnl|WGS:JAAVVJ|G4P62_T009592"; gbkey "CDS"; locus_tag "G4P62_005863"; orig_transcript_id "gnl|WGS:JAAVVJ|G4P62_T009592"; product "zinc finger protein 687-like"; protein_id "KAF7227240.1"; exon_number "6";
CM025010.1	Genbank	CDS	55394634	55394796	.	+	1	gene_id "G4P62_005863"; transcript_id "gnl|WGS:JAAVVJ|G4P62_T009592"; gbkey "CDS"; locus_tag "G4P62_005863"; orig_transcript_id "gnl|WGS:JAAVVJ|G4P62_T009592"; product "zinc finger protein 687-like"; protein_id "KAF7227240.1"; exon_number "7";
CM025010.1	Genbank	CDS	55394870	55395085	.	+	0	gene_id "G4P62_005863"; transcript_id "gnl|WGS:JAAVVJ|G4P62_T009592"; gbkey "CDS"; locus_tag "G4P62_005863"; orig_transcript_id "gnl|WGS:JAAVVJ|G4P62_T009592"; product "zinc finger protein 687-like"; protein_id "KAF7227240.1"; exon_number "8";
CM025010.1	Genbank	CDS	55395166	55395278	.	+	0	gene_id "G4P62_005863"; transcript_id "gnl|WGS:JAAVVJ|G4P62_T009592"; gbkey "CDS"; locus_tag "G4P62_005863"; orig_transcript_id "gnl|WGS:JAAVVJ|G4P62_T009592"; product "zinc finger protein 687-like"; protein_id "KAF7227240.1"; exon_number "9";
CM025010.1	Genbank	CDS	55395396	55395489	.	+	1	gene_id "G4P62_005863"; transcript_id "gnl|WGS:JAAVVJ|G4P62_T009592"; gbkey "CDS"; locus_tag "G4P62_005863"; orig_transcript_id "gnl|WGS:JAAVVJ|G4P62_T009592"; product "zinc finger protein 687-like"; protein_id "KAF7227240.1"; exon_number "10";
CM025010.1	Genbank	CDS	55395569	55396183	.	+	0	gene_id "G4P62_005863"; transcript_id "gnl|WGS:JAAVVJ|G4P62_T009592"; gbkey "CDS"; locus_tag "G4P62_005863"; orig_transcript_id "gnl|WGS:JAAVVJ|G4P62_T009592"; product "zinc finger protein 687-like"; protein_id "KAF7227240.1"; exon_number "11";
CM025010.1	Genbank	start_codon	55390902	55390904	.	+	0	gene_id "G4P62_005863"; transcript_id "gnl|WGS:JAAVVJ|G4P62_T009592"; gbkey "CDS"; locus_tag "G4P62_005863"; orig_transcript_id "gnl|WGS:JAAVVJ|G4P62_T009592"; product "zinc finger protein 687-like"; protein_id "KAF7227240.1"; exon_number "2";
CM025010.1	Genbank	stop_codon	55396184	55396186	.	+	0	gene_id "G4P62_005863"; transcript_id "gnl|WGS:JAAVVJ|G4P62_T009592"; gbkey "CDS"; locus_tag "G4P62_005863"; orig_transcript_id "gnl|WGS:JAAVVJ|G4P62_T009592"; product "zinc finger protein 687-like"; protein_id "KAF7227240.1"; exon_number "11";
CM025010.1	Genbank	gene	55396936	55409913	.	-	.	gene_id "G4P62_005864"; transcript_id ""; description "otoancorin isoform X1"; gbkey "Gene"; gene "otoa"; gene_biotype "protein_coding"; locus_tag "G4P62_005864";
CM025010.1	Genbank	transcript	55396936	55409913	.	-	.	gene_id "G4P62_005864"; transcript_id "gnl|WGS:JAAVVJ|G4P62_T009593"; gbkey "mRNA"; gene "otoa"; locus_tag "G4P62_005864"; note "transcript variant X2"; orig_protein_id "gnl|WGS:JAAVVJ|G4P62_P009593"; orig_transcript_id "gnl|WGS:JAAVVJ|G4P62_T009593"; product "otoancorin"; transcript_biotype "mRNA";
CM025010.1	Genbank	exon	55409883	55409913	.	-	.	gene_id "G4P62_005864"; transcript_id "gnl|WGS:JAAVVJ|G4P62_T009593"; gene "otoa"; locus_tag "G4P62_005864"; note "transcript variant X2"; orig_protein_id "gnl|WGS:JAAVVJ|G4P62_P009593"; orig_transcript_id "gnl|WGS:JAAVVJ|G4P62_T009593"; product "otoancorin"; transcript_biotype "mRNA"; exon_number "1";
CM025010.1	Genbank	exon	55409545	55409669	.	-	.	gene_id "G4P62_005864"; transcript_id "gnl|WGS:JAAVVJ|G4P62_T009593"; gene "otoa"; locus_tag "G4P62_005864"; note "transcript variant X2"; orig_protein_id "gnl|WGS:JAAVVJ|G4P62_P009593"; orig_transcript_id "gnl|WGS:JAAVVJ|G4P62_T009593"; product "otoancorin"; transcript_biotype "mRNA"; exon_number "2";
CM025010.1	Genbank	exon	55408929	55409076	.	-	.	gene_id "G4P62_005864"; transcript_id "gnl|WGS:JAAVVJ|G4P62_T009593"; gene "otoa"; locus_tag "G4P62_005864"; note "transcript variant X2"; orig_protein_id "gnl|WGS:JAAVVJ|G4P62_P009593"; orig_transcript_id "gnl|WGS:JAAVVJ|G4P62_T009593"; product "otoancorin"; transcript_biotype "mRNA"; exon_number "3";
CM025010.1	Genbank	exon	55407287	55407360	.	-	.	gene_id "G4P62_005864"; transcript_id "gnl|WGS:JAAVVJ|G4P62_T009593"; gene "otoa"; locus_tag "G4P62_005864"; note "transcript variant X2"; orig_protein_id "gnl|WGS:JAAVVJ|G4P62_P009593"; orig_transcript_id "gnl|WGS:JAAVVJ|G4P62_T009593"; product "otoancorin"; transcript_biotype "mRNA"; exon_number "4";
CM025010.1	Genbank	exon	55407116	55407186	.	-	.	gene_id "G4P62_005864"; transcript_id "gnl|WGS:JAAVVJ|G4P62_T009593"; gene "otoa"; locus_tag "G4P62_005864"; note "transcript variant X2"; orig_protein_id "gnl|WGS:JAAVVJ|G4P62_P009593"; orig_transcript_id "gnl|WGS:JAAVVJ|G4P62_T009593"; product "otoancorin"; transcript_biotype "mRNA"; exon_number "5";
CM025010.1	Genbank	exon	55406319	55406389	.	-	.	gene_id "G4P62_005864"; transcript_id "gnl|WGS:JAAVVJ|G4P62_T009593"; gene "otoa"; locus_tag "G4P62_005864"; note "transcript variant X2"; orig_protein_id "gnl|WGS:JAAVVJ|G4P62_P009593"; orig_transcript_id "gnl|WGS:JAAVVJ|G4P62_T009593"; product "otoancorin"; transcript_biotype "mRNA"; exon_number "6";
CM025010.1	Genbank	exon	55406019	55406157	.	-	.	gene_id "G4P62_005864"; transcript_id "gnl|WGS:JAAVVJ|G4P62_T009593"; gene "otoa"; locus_tag "G4P62_005864"; note "transcript variant X2"; orig_protein_id "gnl|WGS:JAAVVJ|G4P62_P009593"; orig_transcript_id "gnl|WGS:JAAVVJ|G4P62_T009593"; product "otoancorin"; transcript_biotype "mRNA"; exon_number "7";
CM025010.1	Genbank	exon	55405510	55405572	.	-	.	gene_id "G4P62_005864"; transcript_id "gnl|WGS:JAAVVJ|G4P62_T009593"; gene "otoa"; locus_tag "G4P62_005864"; note "transcript variant X2"; orig_protein_id "gnl|WGS:JAAVVJ|G4P62_P009593"; orig_transcript_id "gnl|WGS:JAAVVJ|G4P62_T009593"; product "otoancorin"; transcript_biotype "mRNA"; exon_number "8";
CM025010.1	Genbank	exon	55405241	55405434	.	-	.	gene_id "G4P62_005864"; transcript_id "gnl|WGS:JAAVVJ|G4P62_T009593"; gene "otoa"; locus_tag "G4P62_005864"; note "transcript variant X2"; orig_protein_id "gnl|WGS:JAAVVJ|G4P62_P009593"; orig_transcript_id "gnl|WGS:JAAVVJ|G4P62_T009593"; product "otoancorin"; transcript_biotype "mRNA"; exon_number "9";
CM025010.1	Genbank	exon	55405031	55405164	.	-	.	gene_id "G4P62_005864"; transcript_id "gnl|WGS:JAAVVJ|G4P62_T009593"; gene "otoa"; locus_tag "G4P62_005864"; note "transcript variant X2"; orig_protein_id "gnl|WGS:JAAVVJ|G4P62_P009593"; orig_transcript_id "gnl|WGS:JAAVVJ|G4P62_T009593"; product "otoancorin"; transcript_biotype "mRNA"; exon_number "10";
CM025010.1	Genbank	exon	55403093	55403211	.	-	.	gene_id "G4P62_005864"; transcript_id "gnl|WGS:JAAVVJ|G4P62_T009593"; gene "otoa"; locus_tag "G4P62_005864"; note "transcript variant X2"; orig_protein_id "gnl|WGS:JAAVVJ|G4P62_P009593"; orig_transcript_id "gnl|WGS:JAAVVJ|G4P62_T009593"; product "otoancorin"; transcript_biotype "mRNA"; exon_number "11";
CM025010.1	Genbank	exon	55402877	55403016	.	-	.	gene_id "G4P62_005864"; transcript_id "gnl|WGS:JAAVVJ|G4P62_T009593"; gene "otoa"; locus_tag "G4P62_005864"; note "transcript variant X2"; orig_protein_id "gnl|WGS:JAAVVJ|G4P62_P009593"; orig_transcript_id "gnl|WGS:JAAVVJ|G4P62_T009593"; product "otoancorin"; transcript_biotype "mRNA"; exon_number "12";
CM025010.1	Genbank	exon	55402694	55402799	.	-	.	gene_id "G4P62_005864"; transcript_id "gnl|WGS:JAAVVJ|G4P62_T009593"; gene "otoa"; locus_tag "G4P62_005864"; note "transcript variant X2"; orig_protein_id "gnl|WGS:JAAVVJ|G4P62_P009593"; orig_transcript_id "gnl|WGS:JAAVVJ|G4P62_T009593"; product "otoancorin"; transcript_biotype "mRNA"; exon_number "13";
CM025010.1	Genbank	exon	55402376	55402585	.	-	.	gene_id "G4P62_005864"; transcript_id "gnl|WGS:JAAVVJ|G4P62_T009593"; gene "otoa"; locus_tag "G4P62_005864"; note "transcript variant X2"; orig_protein_id "gnl|WGS:JAAVVJ|G4P62_P009593"; orig_transcript_id "gnl|WGS:JAAVVJ|G4P62_T009593"; product "otoancorin"; transcript_biotype "mRNA"; exon_number "14";
CM025010.1	Genbank	exon	55402128	55402298	.	-	.	gene_id "G4P62_005864"; transcript_id "gnl|WGS:JAAVVJ|G4P62_T009593"; gene "otoa"; locus_tag "G4P62_005864"; note "transcript variant X2"; orig_protein_id "gnl|WGS:JAAVVJ|G4P62_P009593"; orig_transcript_id "gnl|WGS:JAAVVJ|G4P62_T009593"; product "otoancorin"; transcript_biotype "mRNA"; exon_number "15";
CM025010.1	Genbank	exon	55401907	55402047	.	-	.	gene_id "G4P62_005864"; transcript_id "gnl|WGS:JAAVVJ|G4P62_T009593"; gene "otoa"; locus_tag "G4P62_005864"; note "transcript variant X2"; orig_protein_id "gnl|WGS:JAAVVJ|G4P62_P009593"; orig_transcript_id "gnl|WGS:JAAVVJ|G4P62_T009593"; product "otoancorin"; transcript_biotype "mRNA"; exon_number "16";
CM025010.1	Genbank	exon	55401779	55401828	.	-	.	gene_id "G4P62_005864"; transcript_id "gnl|WGS:JAAVVJ|G4P62_T009593"; gene "otoa"; locus_tag "G4P62_005864"; note "transcript variant X2"; orig_protein_id "gnl|WGS:JAAVVJ|G4P62_P009593"; orig_transcript_id "gnl|WGS:JAAVVJ|G4P62_T009593"; product "otoancorin"; transcript_biotype "mRNA"; exon_number "17";
CM025010.1	Genbank	exon	55400724	55400844	.	-	.	gene_id "G4P62_005864"; transcript_id "gnl|WGS:JAAVVJ|G4P62_T009593"; gene "otoa"; locus_tag "G4P62_005864"; note "transcript variant X2"; orig_protein_id "gnl|WGS:JAAVVJ|G4P62_P009593"; orig_transcript_id "gnl|WGS:JAAVVJ|G4P62_T009593"; product "otoancorin"; transcript_biotype "mRNA"; exon_number "18";
CM025010.1	Genbank	exon	55400530	55400648	.	-	.	gene_id "G4P62_005864"; transcript_id "gnl|WGS:JAAVVJ|G4P62_T009593"; gene "otoa"; locus_tag "G4P62_005864"; note "transcript variant X2"; orig_protein_id "gnl|WGS:JAAVVJ|G4P62_P009593"; orig_transcript_id "gnl|WGS:JAAVVJ|G4P62_T009593"; product "otoancorin"; transcript_biotype "mRNA"; exon_number "19";
CM025010.1	Genbank	exon	55400309	55400450	.	-	.	gene_id "G4P62_005864"; transcript_id "gnl|WGS:JAAVVJ|G4P62_T009593"; gene "otoa"; locus_tag "G4P62_005864"; note "transcript variant X2"; orig_protein_id "gnl|WGS:JAAVVJ|G4P62_P009593"; orig_transcript_id "gnl|WGS:JAAVVJ|G4P62_T009593"; product "otoancorin"; transcript_biotype "mRNA"; exon_number "20";
CM025010.1	Genbank	exon	55399983	55400176	.	-	.	gene_id "G4P62_005864"; transcript_id "gnl|WGS:JAAVVJ|G4P62_T009593"; gene "otoa"; locus_tag "G4P62_005864"; note "transcript variant X2"; orig_protein_id "gnl|WGS:JAAVVJ|G4P62_P009593"; orig_transcript_id "gnl|WGS:JAAVVJ|G4P62_T009593"; product "otoancorin"; transcript_biotype "mRNA"; exon_number "21";
CM025010.1	Genbank	exon	55399827	55399917	.	-	.	gene_id "G4P62_005864"; transcript_id "gnl|WGS:JAAVVJ|G4P62_T009593"; gene "otoa"; locus_tag "G4P62_005864"; note "transcript variant X2"; orig_protein_id "gnl|WGS:JAAVVJ|G4P62_P009593"; orig_transcript_id "gnl|WGS:JAAVVJ|G4P62_T009593"; product "otoancorin"; transcript_biotype "mRNA"; exon_number "22";
CM025010.1	Genbank	exon	55399611	55399737	.	-	.	gene_id "G4P62_005864"; transcript_id "gnl|WGS:JAAVVJ|G4P62_T009593"; gene "otoa"; locus_tag "G4P62_005864"; note "transcript variant X2"; orig_protein_id "gnl|WGS:JAAVVJ|G4P62_P009593"; orig_transcript_id "gnl|WGS:JAAVVJ|G4P62_T009593"; product "otoancorin"; transcript_biotype "mRNA"; exon_number "23";
CM025010.1	Genbank	exon	55399340	55399524	.	-	.	gene_id "G4P62_005864"; transcript_id "gnl|WGS:JAAVVJ|G4P62_T009593"; gene "otoa"; locus_tag "G4P62_005864"; note "transcript variant X2"; orig_protein_id "gnl|WGS:JAAVVJ|G4P62_P009593"; orig_transcript_id "gnl|WGS:JAAVVJ|G4P62_T009593"; product "otoancorin"; transcript_biotype "mRNA"; exon_number "24";
CM025010.1	Genbank	exon	55399071	55399220	.	-	.	gene_id "G4P62_005864"; transcript_id "gnl|WGS:JAAVVJ|G4P62_T009593"; gene "otoa"; locus_tag "G4P62_005864"; note "transcript variant X2"; orig_protein_id "gnl|WGS:JAAVVJ|G4P62_P009593"; orig_transcript_id "gnl|WGS:JAAVVJ|G4P62_T009593"; product "otoancorin"; transcript_biotype "mRNA"; exon_number "25";
CM025010.1	Genbank	exon	55398849	55398991	.	-	.	gene_id "G4P62_005864"; transcript_id "gnl|WGS:JAAVVJ|G4P62_T009593"; gene "otoa"; locus_tag "G4P62_005864"; note "transcript variant X2"; orig_protein_id "gnl|WGS:JAAVVJ|G4P62_P009593"; orig_transcript_id "gnl|WGS:JAAVVJ|G4P62_T009593"; product "otoancorin"; transcript_biotype "mRNA"; exon_number "26";
CM025010.1	Genbank	exon	55398511	55398647	.	-	.	gene_id "G4P62_005864"; transcript_id "gnl|WGS:JAAVVJ|G4P62_T009593"; gene "otoa"; locus_tag "G4P62_005864"; note "transcript variant X2"; orig_protein_id "gnl|WGS:JAAVVJ|G4P62_P009593"; orig_transcript_id "gnl|WGS:JAAVVJ|G4P62_T009593"; product "otoancorin"; transcript_biotype "mRNA"; exon_number "27";
CM025010.1	Genbank	exon	55398341	55398438	.	-	.	gene_id "G4P62_005864"; transcript_id "gnl|WGS:JAAVVJ|G4P62_T009593"; gene "otoa"; locus_tag "G4P62_005864"; note "transcript variant X2"; orig_protein_id "gnl|WGS:JAAVVJ|G4P62_P009593"; orig_transcript_id "gnl|WGS:JAAVVJ|G4P62_T009593"; product "otoancorin"; transcript_biotype "mRNA"; exon_number "28";
CM025010.1	Genbank	exon	55397324	55397477	.	-	.	gene_id "G4P62_005864"; transcript_id "gnl|WGS:JAAVVJ|G4P62_T009593"; gene "otoa"; locus_tag "G4P62_005864"; note "transcript variant X2"; orig_protein_id "gnl|WGS:JAAVVJ|G4P62_P009593"; orig_transcript_id "gnl|WGS:JAAVVJ|G4P62_T009593"; product "otoancorin"; transcript_biotype "mRNA"; exon_number "29";
CM025010.1	Genbank	exon	55396936	55397234	.	-	.	gene_id "G4P62_005864"; transcript_id "gnl|WGS:JAAVVJ|G4P62_T009593"; gene "otoa"; locus_tag "G4P62_005864"; note "transcript variant X2"; orig_protein_id "gnl|WGS:JAAVVJ|G4P62_P009593"; orig_transcript_id "gnl|WGS:JAAVVJ|G4P62_T009593"; product "otoancorin"; transcript_biotype "mRNA"; exon_number "30";
CM025010.1	Genbank	CDS	55409545	55409563	.	-	0	gene_id "G4P62_005864"; transcript_id "gnl|WGS:JAAVVJ|G4P62_T009593"; gbkey "CDS"; gene "otoa"; locus_tag "G4P62_005864"; orig_transcript_id "gnl|WGS:JAAVVJ|G4P62_T009593"; product "transcript variant X2"; protein_id "KAF7227241.1"; exon_number "2";
CM025010.1	Genbank	CDS	55408929	55409076	.	-	2	gene_id "G4P62_005864"; transcript_id "gnl|WGS:JAAVVJ|G4P62_T009593"; gbkey "CDS"; gene "otoa"; locus_tag "G4P62_005864"; orig_transcript_id "gnl|WGS:JAAVVJ|G4P62_T009593"; product "transcript variant X2"; protein_id "KAF7227241.1"; exon_number "3";
CM025010.1	Genbank	CDS	55407287	55407360	.	-	1	gene_id "G4P62_005864"; transcript_id "gnl|WGS:JAAVVJ|G4P62_T009593"; gbkey "CDS"; gene "otoa"; locus_tag "G4P62_005864"; orig_transcript_id "gnl|WGS:JAAVVJ|G4P62_T009593"; product "transcript variant X2"; protein_id "KAF7227241.1"; exon_number "4";
CM025010.1	Genbank	CDS	55407116	55407186	.	-	2	gene_id "G4P62_005864"; transcript_id "gnl|WGS:JAAVVJ|G4P62_T009593"; gbkey "CDS"; gene "otoa"; locus_tag "G4P62_005864"; orig_transcript_id "gnl|WGS:JAAVVJ|G4P62_T009593"; product "transcript variant X2"; protein_id "KAF7227241.1"; exon_number "5";
CM025010.1	Genbank	CDS	55406319	55406389	.	-	0	gene_id "G4P62_005864"; transcript_id "gnl|WGS:JAAVVJ|G4P62_T009593"; gbkey "CDS"; gene "otoa"; locus_tag "G4P62_005864"; orig_transcript_id "gnl|WGS:JAAVVJ|G4P62_T009593"; product "transcript variant X2"; protein_id "KAF7227241.1"; exon_number "6";
CM025010.1	Genbank	CDS	55406019	55406157	.	-	1	gene_id "G4P62_005864"; transcript_id "gnl|WGS:JAAVVJ|G4P62_T009593"; gbkey "CDS"; gene "otoa"; locus_tag "G4P62_005864"; orig_transcript_id "gnl|WGS:JAAVVJ|G4P62_T009593"; product "transcript variant X2"; protein_id "KAF7227241.1"; exon_number "7";
CM025010.1	Genbank	CDS	55405510	55405572	.	-	0	gene_id "G4P62_005864"; transcript_id "gnl|WGS:JAAVVJ|G4P62_T009593"; gbkey "CDS"; gene "otoa"; locus_tag "G4P62_005864"; orig_transcript_id "gnl|WGS:JAAVVJ|G4P62_T009593"; product "transcript variant X2"; protein_id "KAF7227241.1"; exon_number "8";
CM025010.1	Genbank	CDS	55405241	55405434	.	-	0	gene_id "G4P62_005864"; transcript_id "gnl|WGS:JAAVVJ|G4P62_T009593"; gbkey "CDS"; gene "otoa"; locus_tag "G4P62_005864"; orig_transcript_id "gnl|WGS:JAAVVJ|G4P62_T009593"; product "transcript variant X2"; protein_id "KAF7227241.1"; exon_number "9";
CM025010.1	Genbank	CDS	55405031	55405164	.	-	1	gene_id "G4P62_005864"; transcript_id "gnl|WGS:JAAVVJ|G4P62_T009593"; gbkey "CDS"; gene "otoa"; locus_tag "G4P62_005864"; orig_transcript_id "gnl|WGS:JAAVVJ|G4P62_T009593"; product "transcript variant X2"; protein_id "KAF7227241.1"; exon_number "10";
CM025010.1	Genbank	CDS	55403093	55403211	.	-	2	gene_id "G4P62_005864"; transcript_id "gnl|WGS:JAAVVJ|G4P62_T009593"; gbkey "CDS"; gene "otoa"; locus_tag "G4P62_005864"; orig_transcript_id "gnl|WGS:JAAVVJ|G4P62_T009593"; product "transcript variant X2"; protein_id "KAF7227241.1"; exon_number "11";
CM025010.1	Genbank	CDS	55402877	55403016	.	-	0	gene_id "G4P62_005864"; transcript_id "gnl|WGS:JAAVVJ|G4P62_T009593"; gbkey "CDS"; gene "otoa"; locus_tag "G4P62_005864"; orig_transcript_id "gnl|WGS:JAAVVJ|G4P62_T009593"; product "transcript variant X2"; protein_id "KAF7227241.1"; exon_number "12";
CM025010.1	Genbank	CDS	55402694	55402799	.	-	1	gene_id "G4P62_005864"; transcript_id "gnl|WGS:JAAVVJ|G4P62_T009593"; gbkey "CDS"; gene "otoa"; locus_tag "G4P62_005864"; orig_transcript_id "gnl|WGS:JAAVVJ|G4P62_T009593"; product "transcript variant X2"; protein_id "KAF7227241.1"; exon_number "13";
CM025010.1	Genbank	CDS	55402376	55402585	.	-	0	gene_id "G4P62_005864"; transcript_id "gnl|WGS:JAAVVJ|G4P62_T009593"; gbkey "CDS"; gene "otoa"; locus_tag "G4P62_005864"; orig_transcript_id "gnl|WGS:JAAVVJ|G4P62_T009593"; product "transcript variant X2"; protein_id "KAF7227241.1"; exon_number "14";
CM025010.1	Genbank	CDS	55402128	55402298	.	-	0	gene_id "G4P62_005864"; transcript_id "gnl|WGS:JAAVVJ|G4P62_T009593"; gbkey "CDS"; gene "otoa"; locus_tag "G4P62_005864"; orig_transcript_id "gnl|WGS:JAAVVJ|G4P62_T009593"; product "transcript variant X2"; protein_id "KAF7227241.1"; exon_number "15";
CM025010.1	Genbank	CDS	55401907	55402047	.	-	0	gene_id "G4P62_005864"; transcript_id "gnl|WGS:JAAVVJ|G4P62_T009593"; gbkey "CDS"; gene "otoa"; locus_tag "G4P62_005864"; orig_transcript_id "gnl|WGS:JAAVVJ|G4P62_T009593"; product "transcript variant X2"; protein_id "KAF7227241.1"; exon_number "16";
CM025010.1	Genbank	CDS	55401779	55401828	.	-	0	gene_id "G4P62_005864"; transcript_id "gnl|WGS:JAAVVJ|G4P62_T009593"; gbkey "CDS"; gene "otoa"; locus_tag "G4P62_005864"; orig_transcript_id "gnl|WGS:JAAVVJ|G4P62_T009593"; product "transcript variant X2"; protein_id "KAF7227241.1"; exon_number "17";
CM025010.1	Genbank	CDS	55400724	55400844	.	-	1	gene_id "G4P62_005864"; transcript_id "gnl|WGS:JAAVVJ|G4P62_T009593"; gbkey "CDS"; gene "otoa"; locus_tag "G4P62_005864"; orig_transcript_id "gnl|WGS:JAAVVJ|G4P62_T009593"; product "transcript variant X2"; protein_id "KAF7227241.1"; exon_number "18";
CM025010.1	Genbank	CDS	55400530	55400648	.	-	0	gene_id "G4P62_005864"; transcript_id "gnl|WGS:JAAVVJ|G4P62_T009593"; gbkey "CDS"; gene "otoa"; locus_tag "G4P62_005864"; orig_transcript_id "gnl|WGS:JAAVVJ|G4P62_T009593"; product "transcript variant X2"; protein_id "KAF7227241.1"; exon_number "19";
CM025010.1	Genbank	CDS	55400309	55400450	.	-	1	gene_id "G4P62_005864"; transcript_id "gnl|WGS:JAAVVJ|G4P62_T009593"; gbkey "CDS"; gene "otoa"; locus_tag "G4P62_005864"; orig_transcript_id "gnl|WGS:JAAVVJ|G4P62_T009593"; product "transcript variant X2"; protein_id "KAF7227241.1"; exon_number "20";
CM025010.1	Genbank	CDS	55399983	55400176	.	-	0	gene_id "G4P62_005864"; transcript_id "gnl|WGS:JAAVVJ|G4P62_T009593"; gbkey "CDS"; gene "otoa"; locus_tag "G4P62_005864"; orig_transcript_id "gnl|WGS:JAAVVJ|G4P62_T009593"; product "transcript variant X2"; protein_id "KAF7227241.1"; exon_number "21";
CM025010.1	Genbank	CDS	55399827	55399917	.	-	1	gene_id "G4P62_005864"; transcript_id "gnl|WGS:JAAVVJ|G4P62_T009593"; gbkey "CDS"; gene "otoa"; locus_tag "G4P62_005864"; orig_transcript_id "gnl|WGS:JAAVVJ|G4P62_T009593"; product "transcript variant X2"; protein_id "KAF7227241.1"; exon_number "22";
CM025010.1	Genbank	CDS	55399611	55399737	.	-	0	gene_id "G4P62_005864"; transcript_id "gnl|WGS:JAAVVJ|G4P62_T009593"; gbkey "CDS"; gene "otoa"; locus_tag "G4P62_005864"; orig_transcript_id "gnl|WGS:JAAVVJ|G4P62_T009593"; product "transcript variant X2"; protein_id "KAF7227241.1"; exon_number "23";
CM025010.1	Genbank	CDS	55399340	55399524	.	-	2	gene_id "G4P62_005864"; transcript_id "gnl|WGS:JAAVVJ|G4P62_T009593"; gbkey "CDS"; gene "otoa"; locus_tag "G4P62_005864"; orig_transcript_id "gnl|WGS:JAAVVJ|G4P62_T009593"; product "transcript variant X2"; protein_id "KAF7227241.1"; exon_number "24";
CM025010.1	Genbank	CDS	55399071	55399220	.	-	0	gene_id "G4P62_005864"; transcript_id "gnl|WGS:JAAVVJ|G4P62_T009593"; gbkey "CDS"; gene "otoa"; locus_tag "G4P62_005864"; orig_transcript_id "gnl|WGS:JAAVVJ|G4P62_T009593"; product "transcript variant X2"; protein_id "KAF7227241.1"; exon_number "25";
CM025010.1	Genbank	CDS	55398849	55398991	.	-	0	gene_id "G4P62_005864"; transcript_id "gnl|WGS:JAAVVJ|G4P62_T009593"; gbkey "CDS"; gene "otoa"; locus_tag "G4P62_005864"; orig_transcript_id "gnl|WGS:JAAVVJ|G4P62_T009593"; product "transcript variant X2"; protein_id "KAF7227241.1"; exon_number "26";
CM025010.1	Genbank	CDS	55398511	55398647	.	-	1	gene_id "G4P62_005864"; transcript_id "gnl|WGS:JAAVVJ|G4P62_T009593"; gbkey "CDS"; gene "otoa"; locus_tag "G4P62_005864"; orig_transcript_id "gnl|WGS:JAAVVJ|G4P62_T009593"; product "transcript variant X2"; protein_id "KAF7227241.1"; exon_number "27";
CM025010.1	Genbank	CDS	55398341	55398438	.	-	2	gene_id "G4P62_005864"; transcript_id "gnl|WGS:JAAVVJ|G4P62_T009593"; gbkey "CDS"; gene "otoa"; locus_tag "G4P62_005864"; orig_transcript_id "gnl|WGS:JAAVVJ|G4P62_T009593"; product "transcript variant X2"; protein_id "KAF7227241.1"; exon_number "28";
CM025010.1	Genbank	CDS	55397324	55397477	.	-	0	gene_id "G4P62_005864"; transcript_id "gnl|WGS:JAAVVJ|G4P62_T009593"; gbkey "CDS"; gene "otoa"; locus_tag "G4P62_005864"; orig_transcript_id "gnl|WGS:JAAVVJ|G4P62_T009593"; product "transcript variant X2"; protein_id "KAF7227241.1"; exon_number "29";
CM025010.1	Genbank	CDS	55397170	55397234	.	-	2	gene_id "G4P62_005864"; transcript_id "gnl|WGS:JAAVVJ|G4P62_T009593"; gbkey "CDS"; gene "otoa"; locus_tag "G4P62_005864"; orig_transcript_id "gnl|WGS:JAAVVJ|G4P62_T009593"; product "transcript variant X2"; protein_id "KAF7227241.1"; exon_number "30";
CM025010.1	Genbank	start_codon	55409561	55409563	.	-	0	gene_id "G4P62_005864"; transcript_id "gnl|WGS:JAAVVJ|G4P62_T009593"; gbkey "CDS"; gene "otoa"; locus_tag "G4P62_005864"; orig_transcript_id "gnl|WGS:JAAVVJ|G4P62_T009593"; product "transcript variant X2"; protein_id "KAF7227241.1"; exon_number "2";
CM025010.1	Genbank	stop_codon	55397167	55397169	.	-	0	gene_id "G4P62_005864"; transcript_id "gnl|WGS:JAAVVJ|G4P62_T009593"; gbkey "CDS"; gene "otoa"; locus_tag "G4P62_005864"; orig_transcript_id "gnl|WGS:JAAVVJ|G4P62_T009593"; product "transcript variant X2"; protein_id "KAF7227241.1"; exon_number "30";
CM025010.1	Genbank	transcript	55396936	55409913	.	-	.	gene_id "G4P62_005864"; transcript_id "gnl|WGS:JAAVVJ|G4P62_T009594"; gbkey "mRNA"; gene "otoa"; locus_tag "G4P62_005864"; note "transcript variant X1"; orig_protein_id "gnl|WGS:JAAVVJ|G4P62_P009594"; orig_transcript_id "gnl|WGS:JAAVVJ|G4P62_T009594"; product "otoancorin"; transcript_biotype "mRNA";
CM025010.1	Genbank	exon	55409883	55409913	.	-	.	gene_id "G4P62_005864"; transcript_id "gnl|WGS:JAAVVJ|G4P62_T009594"; gene "otoa"; locus_tag "G4P62_005864"; note "transcript variant X1"; orig_protein_id "gnl|WGS:JAAVVJ|G4P62_P009594"; orig_transcript_id "gnl|WGS:JAAVVJ|G4P62_T009594"; product "otoancorin"; transcript_biotype "mRNA"; exon_number "1";
CM025010.1	Genbank	exon	55409545	55409669	.	-	.	gene_id "G4P62_005864"; transcript_id "gnl|WGS:JAAVVJ|G4P62_T009594"; gene "otoa"; locus_tag "G4P62_005864"; note "transcript variant X1"; orig_protein_id "gnl|WGS:JAAVVJ|G4P62_P009594"; orig_transcript_id "gnl|WGS:JAAVVJ|G4P62_T009594"; product "otoancorin"; transcript_biotype "mRNA"; exon_number "2";
CM025010.1	Genbank	exon	55408929	55409076	.	-	.	gene_id "G4P62_005864"; transcript_id "gnl|WGS:JAAVVJ|G4P62_T009594"; gene "otoa"; locus_tag "G4P62_005864"; note "transcript variant X1"; orig_protein_id "gnl|WGS:JAAVVJ|G4P62_P009594"; orig_transcript_id "gnl|WGS:JAAVVJ|G4P62_T009594"; product "otoancorin"; transcript_biotype "mRNA"; exon_number "3";
CM025010.1	Genbank	exon	55407287	55407360	.	-	.	gene_id "G4P62_005864"; transcript_id "gnl|WGS:JAAVVJ|G4P62_T009594"; gene "otoa"; locus_tag "G4P62_005864"; note "transcript variant X1"; orig_protein_id "gnl|WGS:JAAVVJ|G4P62_P009594"; orig_transcript_id "gnl|WGS:JAAVVJ|G4P62_T009594"; product "otoancorin"; transcript_biotype "mRNA"; exon_number "4";
CM025010.1	Genbank	exon	55407116	55407186	.	-	.	gene_id "G4P62_005864"; transcript_id "gnl|WGS:JAAVVJ|G4P62_T009594"; gene "otoa"; locus_tag "G4P62_005864"; note "transcript variant X1"; orig_protein_id "gnl|WGS:JAAVVJ|G4P62_P009594"; orig_transcript_id "gnl|WGS:JAAVVJ|G4P62_T009594"; product "otoancorin"; transcript_biotype "mRNA"; exon_number "5";
CM025010.1	Genbank	exon	55406319	55406389	.	-	.	gene_id "G4P62_005864"; transcript_id "gnl|WGS:JAAVVJ|G4P62_T009594"; gene "otoa"; locus_tag "G4P62_005864"; note "transcript variant X1"; orig_protein_id "gnl|WGS:JAAVVJ|G4P62_P009594"; orig_transcript_id "gnl|WGS:JAAVVJ|G4P62_T009594"; product "otoancorin"; transcript_biotype "mRNA"; exon_number "6";
CM025010.1	Genbank	exon	55406019	55406157	.	-	.	gene_id "G4P62_005864"; transcript_id "gnl|WGS:JAAVVJ|G4P62_T009594"; gene "otoa"; locus_tag "G4P62_005864"; note "transcript variant X1"; orig_protein_id "gnl|WGS:JAAVVJ|G4P62_P009594"; orig_transcript_id "gnl|WGS:JAAVVJ|G4P62_T009594"; product "otoancorin"; transcript_biotype "mRNA"; exon_number "7";
CM025010.1	Genbank	exon	55405510	55405572	.	-	.	gene_id "G4P62_005864"; transcript_id "gnl|WGS:JAAVVJ|G4P62_T009594"; gene "otoa"; locus_tag "G4P62_005864"; note "transcript variant X1"; orig_protein_id "gnl|WGS:JAAVVJ|G4P62_P009594"; orig_transcript_id "gnl|WGS:JAAVVJ|G4P62_T009594"; product "otoancorin"; transcript_biotype "mRNA"; exon_number "8";
CM025010.1	Genbank	exon	55405241	55405434	.	-	.	gene_id "G4P62_005864"; transcript_id "gnl|WGS:JAAVVJ|G4P62_T009594"; gene "otoa"; locus_tag "G4P62_005864"; note "transcript variant X1"; orig_protein_id "gnl|WGS:JAAVVJ|G4P62_P009594"; orig_transcript_id "gnl|WGS:JAAVVJ|G4P62_T009594"; product "otoancorin"; transcript_biotype "mRNA"; exon_number "9";
CM025010.1	Genbank	exon	55405031	55405164	.	-	.	gene_id "G4P62_005864"; transcript_id "gnl|WGS:JAAVVJ|G4P62_T009594"; gene "otoa"; locus_tag "G4P62_005864"; note "transcript variant X1"; orig_protein_id "gnl|WGS:JAAVVJ|G4P62_P009594"; orig_transcript_id "gnl|WGS:JAAVVJ|G4P62_T009594"; product "otoancorin"; transcript_biotype "mRNA"; exon_number "10";
CM025010.1	Genbank	exon	55403093	55403211	.	-	.	gene_id "G4P62_005864"; transcript_id "gnl|WGS:JAAVVJ|G4P62_T009594"; gene "otoa"; locus_tag "G4P62_005864"; note "transcript variant X1"; orig_protein_id "gnl|WGS:JAAVVJ|G4P62_P009594"; orig_transcript_id "gnl|WGS:JAAVVJ|G4P62_T009594"; product "otoancorin"; transcript_biotype "mRNA"; exon_number "11";
CM025010.1	Genbank	exon	55402877	55403016	.	-	.	gene_id "G4P62_005864"; transcript_id "gnl|WGS:JAAVVJ|G4P62_T009594"; gene "otoa"; locus_tag "G4P62_005864"; note "transcript variant X1"; orig_protein_id "gnl|WGS:JAAVVJ|G4P62_P009594"; orig_transcript_id "gnl|WGS:JAAVVJ|G4P62_T009594"; product "otoancorin"; transcript_biotype "mRNA"; exon_number "12";
CM025010.1	Genbank	exon	55402694	55402799	.	-	.	gene_id "G4P62_005864"; transcript_id "gnl|WGS:JAAVVJ|G4P62_T009594"; gene "otoa"; locus_tag "G4P62_005864"; note "transcript variant X1"; orig_protein_id "gnl|WGS:JAAVVJ|G4P62_P009594"; orig_transcript_id "gnl|WGS:JAAVVJ|G4P62_T009594"; product "otoancorin"; transcript_biotype "mRNA"; exon_number "13";
CM025010.1	Genbank	exon	55402376	55402585	.	-	.	gene_id "G4P62_005864"; transcript_id "gnl|WGS:JAAVVJ|G4P62_T009594"; gene "otoa"; locus_tag "G4P62_005864"; note "transcript variant X1"; orig_protein_id "gnl|WGS:JAAVVJ|G4P62_P009594"; orig_transcript_id "gnl|WGS:JAAVVJ|G4P62_T009594"; product "otoancorin"; transcript_biotype "mRNA"; exon_number "14";
CM025010.1	Genbank	exon	55402128	55402298	.	-	.	gene_id "G4P62_005864"; transcript_id "gnl|WGS:JAAVVJ|G4P62_T009594"; gene "otoa"; locus_tag "G4P62_005864"; note "transcript variant X1"; orig_protein_id "gnl|WGS:JAAVVJ|G4P62_P009594"; orig_transcript_id "gnl|WGS:JAAVVJ|G4P62_T009594"; product "otoancorin"; transcript_biotype "mRNA"; exon_number "15";
CM025010.1	Genbank	exon	55401907	55402047	.	-	.	gene_id "G4P62_005864"; transcript_id "gnl|WGS:JAAVVJ|G4P62_T009594"; gene "otoa"; locus_tag "G4P62_005864"; note "transcript variant X1"; orig_protein_id "gnl|WGS:JAAVVJ|G4P62_P009594"; orig_transcript_id "gnl|WGS:JAAVVJ|G4P62_T009594"; product "otoancorin"; transcript_biotype "mRNA"; exon_number "16";
CM025010.1	Genbank	exon	55401779	55401828	.	-	.	gene_id "G4P62_005864"; transcript_id "gnl|WGS:JAAVVJ|G4P62_T009594"; gene "otoa"; locus_tag "G4P62_005864"; note "transcript variant X1"; orig_protein_id "gnl|WGS:JAAVVJ|G4P62_P009594"; orig_transcript_id "gnl|WGS:JAAVVJ|G4P62_T009594"; product "otoancorin"; transcript_biotype "mRNA"; exon_number "17";
CM025010.1	Genbank	exon	55400724	55400844	.	-	.	gene_id "G4P62_005864"; transcript_id "gnl|WGS:JAAVVJ|G4P62_T009594"; gene "otoa"; locus_tag "G4P62_005864"; note "transcript variant X1"; orig_protein_id "gnl|WGS:JAAVVJ|G4P62_P009594"; orig_transcript_id "gnl|WGS:JAAVVJ|G4P62_T009594"; product "otoancorin"; transcript_biotype "mRNA"; exon_number "18";
CM025010.1	Genbank	exon	55400530	55400648	.	-	.	gene_id "G4P62_005864"; transcript_id "gnl|WGS:JAAVVJ|G4P62_T009594"; gene "otoa"; locus_tag "G4P62_005864"; note "transcript variant X1"; orig_protein_id "gnl|WGS:JAAVVJ|G4P62_P009594"; orig_transcript_id "gnl|WGS:JAAVVJ|G4P62_T009594"; product "otoancorin"; transcript_biotype "mRNA"; exon_number "19";
CM025010.1	Genbank	exon	55400309	55400450	.	-	.	gene_id "G4P62_005864"; transcript_id "gnl|WGS:JAAVVJ|G4P62_T009594"; gene "otoa"; locus_tag "G4P62_005864"; note "transcript variant X1"; orig_protein_id "gnl|WGS:JAAVVJ|G4P62_P009594"; orig_transcript_id "gnl|WGS:JAAVVJ|G4P62_T009594"; product "otoancorin"; transcript_biotype "mRNA"; exon_number "20";
CM025010.1	Genbank	exon	55399983	55400176	.	-	.	gene_id "G4P62_005864"; transcript_id "gnl|WGS:JAAVVJ|G4P62_T009594"; gene "otoa"; locus_tag "G4P62_005864"; note "transcript variant X1"; orig_protein_id "gnl|WGS:JAAVVJ|G4P62_P009594"; orig_transcript_id "gnl|WGS:JAAVVJ|G4P62_T009594"; product "otoancorin"; transcript_biotype "mRNA"; exon_number "21";
CM025010.1	Genbank	exon	55399827	55399917	.	-	.	gene_id "G4P62_005864"; transcript_id "gnl|WGS:JAAVVJ|G4P62_T009594"; gene "otoa"; locus_tag "G4P62_005864"; note "transcript variant X1"; orig_protein_id "gnl|WGS:JAAVVJ|G4P62_P009594"; orig_transcript_id "gnl|WGS:JAAVVJ|G4P62_T009594"; product "otoancorin"; transcript_biotype "mRNA"; exon_number "22";
CM025010.1	Genbank	exon	55399611	55399737	.	-	.	gene_id "G4P62_005864"; transcript_id "gnl|WGS:JAAVVJ|G4P62_T009594"; gene "otoa"; locus_tag "G4P62_005864"; note "transcript variant X1"; orig_protein_id "gnl|WGS:JAAVVJ|G4P62_P009594"; orig_transcript_id "gnl|WGS:JAAVVJ|G4P62_T009594"; product "otoancorin"; transcript_biotype "mRNA"; exon_number "23";
CM025010.1	Genbank	exon	55399340	55399524	.	-	.	gene_id "G4P62_005864"; transcript_id "gnl|WGS:JAAVVJ|G4P62_T009594"; gene "otoa"; locus_tag "G4P62_005864"; note "transcript variant X1"; orig_protein_id "gnl|WGS:JAAVVJ|G4P62_P009594"; orig_transcript_id "gnl|WGS:JAAVVJ|G4P62_T009594"; product "otoancorin"; transcript_biotype "mRNA"; exon_number "24";
CM025010.1	Genbank	exon	55399071	55399220	.	-	.	gene_id "G4P62_005864"; transcript_id "gnl|WGS:JAAVVJ|G4P62_T009594"; gene "otoa"; locus_tag "G4P62_005864"; note "transcript variant X1"; orig_protein_id "gnl|WGS:JAAVVJ|G4P62_P009594"; orig_transcript_id "gnl|WGS:JAAVVJ|G4P62_T009594"; product "otoancorin"; transcript_biotype "mRNA"; exon_number "25";
CM025010.1	Genbank	exon	55398849	55398991	.	-	.	gene_id "G4P62_005864"; transcript_id "gnl|WGS:JAAVVJ|G4P62_T009594"; gene "otoa"; locus_tag "G4P62_005864"; note "transcript variant X1"; orig_protein_id "gnl|WGS:JAAVVJ|G4P62_P009594"; orig_transcript_id "gnl|WGS:JAAVVJ|G4P62_T009594"; product "otoancorin"; transcript_biotype "mRNA"; exon_number "26";
CM025010.1	Genbank	exon	55398511	55398647	.	-	.	gene_id "G4P62_005864"; transcript_id "gnl|WGS:JAAVVJ|G4P62_T009594"; gene "otoa"; locus_tag "G4P62_005864"; note "transcript variant X1"; orig_protein_id "gnl|WGS:JAAVVJ|G4P62_P009594"; orig_transcript_id "gnl|WGS:JAAVVJ|G4P62_T009594"; product "otoancorin"; transcript_biotype "mRNA"; exon_number "27";
CM025010.1	Genbank	exon	55398341	55398438	.	-	.	gene_id "G4P62_005864"; transcript_id "gnl|WGS:JAAVVJ|G4P62_T009594"; gene "otoa"; locus_tag "G4P62_005864"; note "transcript variant X1"; orig_protein_id "gnl|WGS:JAAVVJ|G4P62_P009594"; orig_transcript_id "gnl|WGS:JAAVVJ|G4P62_T009594"; product "otoancorin"; transcript_biotype "mRNA"; exon_number "28";
CM025010.1	Genbank	exon	55397324	55397477	.	-	.	gene_id "G4P62_005864"; transcript_id "gnl|WGS:JAAVVJ|G4P62_T009594"; gene "otoa"; locus_tag "G4P62_005864"; note "transcript variant X1"; orig_protein_id "gnl|WGS:JAAVVJ|G4P62_P009594"; orig_transcript_id "gnl|WGS:JAAVVJ|G4P62_T009594"; product "otoancorin"; transcript_biotype "mRNA"; exon_number "29";
CM025010.1	Genbank	exon	55396936	55397237	.	-	.	gene_id "G4P62_005864"; transcript_id "gnl|WGS:JAAVVJ|G4P62_T009594"; gene "otoa"; locus_tag "G4P62_005864"; note "transcript variant X1"; orig_protein_id "gnl|WGS:JAAVVJ|G4P62_P009594"; orig_transcript_id "gnl|WGS:JAAVVJ|G4P62_T009594"; product "otoancorin"; transcript_biotype "mRNA"; exon_number "30";
CM025010.1	Genbank	CDS	55409545	55409563	.	-	0	gene_id "G4P62_005864"; transcript_id "gnl|WGS:JAAVVJ|G4P62_T009594"; gbkey "CDS"; gene "otoa"; locus_tag "G4P62_005864"; orig_transcript_id "gnl|WGS:JAAVVJ|G4P62_T009594"; product "transcript variant X1"; protein_id "KAF7227242.1"; exon_number "2";
CM025010.1	Genbank	CDS	55408929	55409076	.	-	2	gene_id "G4P62_005864"; transcript_id "gnl|WGS:JAAVVJ|G4P62_T009594"; gbkey "CDS"; gene "otoa"; locus_tag "G4P62_005864"; orig_transcript_id "gnl|WGS:JAAVVJ|G4P62_T009594"; product "transcript variant X1"; protein_id "KAF7227242.1"; exon_number "3";
CM025010.1	Genbank	CDS	55407287	55407360	.	-	1	gene_id "G4P62_005864"; transcript_id "gnl|WGS:JAAVVJ|G4P62_T009594"; gbkey "CDS"; gene "otoa"; locus_tag "G4P62_005864"; orig_transcript_id "gnl|WGS:JAAVVJ|G4P62_T009594"; product "transcript variant X1"; protein_id "KAF7227242.1"; exon_number "4";
CM025010.1	Genbank	CDS	55407116	55407186	.	-	2	gene_id "G4P62_005864"; transcript_id "gnl|WGS:JAAVVJ|G4P62_T009594"; gbkey "CDS"; gene "otoa"; locus_tag "G4P62_005864"; orig_transcript_id "gnl|WGS:JAAVVJ|G4P62_T009594"; product "transcript variant X1"; protein_id "KAF7227242.1"; exon_number "5";
CM025010.1	Genbank	CDS	55406319	55406389	.	-	0	gene_id "G4P62_005864"; transcript_id "gnl|WGS:JAAVVJ|G4P62_T009594"; gbkey "CDS"; gene "otoa"; locus_tag "G4P62_005864"; orig_transcript_id "gnl|WGS:JAAVVJ|G4P62_T009594"; product "transcript variant X1"; protein_id "KAF7227242.1"; exon_number "6";
CM025010.1	Genbank	CDS	55406019	55406157	.	-	1	gene_id "G4P62_005864"; transcript_id "gnl|WGS:JAAVVJ|G4P62_T009594"; gbkey "CDS"; gene "otoa"; locus_tag "G4P62_005864"; orig_transcript_id "gnl|WGS:JAAVVJ|G4P62_T009594"; product "transcript variant X1"; protein_id "KAF7227242.1"; exon_number "7";
CM025010.1	Genbank	CDS	55405510	55405572	.	-	0	gene_id "G4P62_005864"; transcript_id "gnl|WGS:JAAVVJ|G4P62_T009594"; gbkey "CDS"; gene "otoa"; locus_tag "G4P62_005864"; orig_transcript_id "gnl|WGS:JAAVVJ|G4P62_T009594"; product "transcript variant X1"; protein_id "KAF7227242.1"; exon_number "8";
CM025010.1	Genbank	CDS	55405241	55405434	.	-	0	gene_id "G4P62_005864"; transcript_id "gnl|WGS:JAAVVJ|G4P62_T009594"; gbkey "CDS"; gene "otoa"; locus_tag "G4P62_005864"; orig_transcript_id "gnl|WGS:JAAVVJ|G4P62_T009594"; product "transcript variant X1"; protein_id "KAF7227242.1"; exon_number "9";
CM025010.1	Genbank	CDS	55405031	55405164	.	-	1	gene_id "G4P62_005864"; transcript_id "gnl|WGS:JAAVVJ|G4P62_T009594"; gbkey "CDS"; gene "otoa"; locus_tag "G4P62_005864"; orig_transcript_id "gnl|WGS:JAAVVJ|G4P62_T009594"; product "transcript variant X1"; protein_id "KAF7227242.1"; exon_number "10";
CM025010.1	Genbank	CDS	55403093	55403211	.	-	2	gene_id "G4P62_005864"; transcript_id "gnl|WGS:JAAVVJ|G4P62_T009594"; gbkey "CDS"; gene "otoa"; locus_tag "G4P62_005864"; orig_transcript_id "gnl|WGS:JAAVVJ|G4P62_T009594"; product "transcript variant X1"; protein_id "KAF7227242.1"; exon_number "11";
CM025010.1	Genbank	CDS	55402877	55403016	.	-	0	gene_id "G4P62_005864"; transcript_id "gnl|WGS:JAAVVJ|G4P62_T009594"; gbkey "CDS"; gene "otoa"; locus_tag "G4P62_005864"; orig_transcript_id "gnl|WGS:JAAVVJ|G4P62_T009594"; product "transcript variant X1"; protein_id "KAF7227242.1"; exon_number "12";
CM025010.1	Genbank	CDS	55402694	55402799	.	-	1	gene_id "G4P62_005864"; transcript_id "gnl|WGS:JAAVVJ|G4P62_T009594"; gbkey "CDS"; gene "otoa"; locus_tag "G4P62_005864"; orig_transcript_id "gnl|WGS:JAAVVJ|G4P62_T009594"; product "transcript variant X1"; protein_id "KAF7227242.1"; exon_number "13";
CM025010.1	Genbank	CDS	55402376	55402585	.	-	0	gene_id "G4P62_005864"; transcript_id "gnl|WGS:JAAVVJ|G4P62_T009594"; gbkey "CDS"; gene "otoa"; locus_tag "G4P62_005864"; orig_transcript_id "gnl|WGS:JAAVVJ|G4P62_T009594"; product "transcript variant X1"; protein_id "KAF7227242.1"; exon_number "14";
CM025010.1	Genbank	CDS	55402128	55402298	.	-	0	gene_id "G4P62_005864"; transcript_id "gnl|WGS:JAAVVJ|G4P62_T009594"; gbkey "CDS"; gene "otoa"; locus_tag "G4P62_005864"; orig_transcript_id "gnl|WGS:JAAVVJ|G4P62_T009594"; product "transcript variant X1"; protein_id "KAF7227242.1"; exon_number "15";
CM025010.1	Genbank	CDS	55401907	55402047	.	-	0	gene_id "G4P62_005864"; transcript_id "gnl|WGS:JAAVVJ|G4P62_T009594"; gbkey "CDS"; gene "otoa"; locus_tag "G4P62_005864"; orig_transcript_id "gnl|WGS:JAAVVJ|G4P62_T009594"; product "transcript variant X1"; protein_id "KAF7227242.1"; exon_number "16";
CM025010.1	Genbank	CDS	55401779	55401828	.	-	0	gene_id "G4P62_005864"; transcript_id "gnl|WGS:JAAVVJ|G4P62_T009594"; gbkey "CDS"; gene "otoa"; locus_tag "G4P62_005864"; orig_transcript_id "gnl|WGS:JAAVVJ|G4P62_T009594"; product "transcript variant X1"; protein_id "KAF7227242.1"; exon_number "17";
CM025010.1	Genbank	CDS	55400724	55400844	.	-	1	gene_id "G4P62_005864"; transcript_id "gnl|WGS:JAAVVJ|G4P62_T009594"; gbkey "CDS"; gene "otoa"; locus_tag "G4P62_005864"; orig_transcript_id "gnl|WGS:JAAVVJ|G4P62_T009594"; product "transcript variant X1"; protein_id "KAF7227242.1"; exon_number "18";
CM025010.1	Genbank	CDS	55400530	55400648	.	-	0	gene_id "G4P62_005864"; transcript_id "gnl|WGS:JAAVVJ|G4P62_T009594"; gbkey "CDS"; gene "otoa"; locus_tag "G4P62_005864"; orig_transcript_id "gnl|WGS:JAAVVJ|G4P62_T009594"; product "transcript variant X1"; protein_id "KAF7227242.1"; exon_number "19";
CM025010.1	Genbank	CDS	55400309	55400450	.	-	1	gene_id "G4P62_005864"; transcript_id "gnl|WGS:JAAVVJ|G4P62_T009594"; gbkey "CDS"; gene "otoa"; locus_tag "G4P62_005864"; orig_transcript_id "gnl|WGS:JAAVVJ|G4P62_T009594"; product "transcript variant X1"; protein_id "KAF7227242.1"; exon_number "20";
CM025010.1	Genbank	CDS	55399983	55400176	.	-	0	gene_id "G4P62_005864"; transcript_id "gnl|WGS:JAAVVJ|G4P62_T009594"; gbkey "CDS"; gene "otoa"; locus_tag "G4P62_005864"; orig_transcript_id "gnl|WGS:JAAVVJ|G4P62_T009594"; product "transcript variant X1"; protein_id "KAF7227242.1"; exon_number "21";
CM025010.1	Genbank	CDS	55399827	55399917	.	-	1	gene_id "G4P62_005864"; transcript_id "gnl|WGS:JAAVVJ|G4P62_T009594"; gbkey "CDS"; gene "otoa"; locus_tag "G4P62_005864"; orig_transcript_id "gnl|WGS:JAAVVJ|G4P62_T009594"; product "transcript variant X1"; protein_id "KAF7227242.1"; exon_number "22";
CM025010.1	Genbank	CDS	55399611	55399737	.	-	0	gene_id "G4P62_005864"; transcript_id "gnl|WGS:JAAVVJ|G4P62_T009594"; gbkey "CDS"; gene "otoa"; locus_tag "G4P62_005864"; orig_transcript_id "gnl|WGS:JAAVVJ|G4P62_T009594"; product "transcript variant X1"; protein_id "KAF7227242.1"; exon_number "23";
CM025010.1	Genbank	CDS	55399340	55399524	.	-	2	gene_id "G4P62_005864"; transcript_id "gnl|WGS:JAAVVJ|G4P62_T009594"; gbkey "CDS"; gene "otoa"; locus_tag "G4P62_005864"; orig_transcript_id "gnl|WGS:JAAVVJ|G4P62_T009594"; product "transcript variant X1"; protein_id "KAF7227242.1"; exon_number "24";
CM025010.1	Genbank	CDS	55399071	55399220	.	-	0	gene_id "G4P62_005864"; transcript_id "gnl|WGS:JAAVVJ|G4P62_T009594"; gbkey "CDS"; gene "otoa"; locus_tag "G4P62_005864"; orig_transcript_id "gnl|WGS:JAAVVJ|G4P62_T009594"; product "transcript variant X1"; protein_id "KAF7227242.1"; exon_number "25";
CM025010.1	Genbank	CDS	55398849	55398991	.	-	0	gene_id "G4P62_005864"; transcript_id "gnl|WGS:JAAVVJ|G4P62_T009594"; gbkey "CDS"; gene "otoa"; locus_tag "G4P62_005864"; orig_transcript_id "gnl|WGS:JAAVVJ|G4P62_T009594"; product "transcript variant X1"; protein_id "KAF7227242.1"; exon_number "26";
CM025010.1	Genbank	CDS	55398511	55398647	.	-	1	gene_id "G4P62_005864"; transcript_id "gnl|WGS:JAAVVJ|G4P62_T009594"; gbkey "CDS"; gene "otoa"; locus_tag "G4P62_005864"; orig_transcript_id "gnl|WGS:JAAVVJ|G4P62_T009594"; product "transcript variant X1"; protein_id "KAF7227242.1"; exon_number "27";
CM025010.1	Genbank	CDS	55398341	55398438	.	-	2	gene_id "G4P62_005864"; transcript_id "gnl|WGS:JAAVVJ|G4P62_T009594"; gbkey "CDS"; gene "otoa"; locus_tag "G4P62_005864"; orig_transcript_id "gnl|WGS:JAAVVJ|G4P62_T009594"; product "transcript variant X1"; protein_id "KAF7227242.1"; exon_number "28";
CM025010.1	Genbank	CDS	55397324	55397477	.	-	0	gene_id "G4P62_005864"; transcript_id "gnl|WGS:JAAVVJ|G4P62_T009594"; gbkey "CDS"; gene "otoa"; locus_tag "G4P62_005864"; orig_transcript_id "gnl|WGS:JAAVVJ|G4P62_T009594"; product "transcript variant X1"; protein_id "KAF7227242.1"; exon_number "29";
CM025010.1	Genbank	CDS	55397170	55397237	.	-	2	gene_id "G4P62_005864"; transcript_id "gnl|WGS:JAAVVJ|G4P62_T009594"; gbkey "CDS"; gene "otoa"; locus_tag "G4P62_005864"; orig_transcript_id "gnl|WGS:JAAVVJ|G4P62_T009594"; product "transcript variant X1"; protein_id "KAF7227242.1"; exon_number "30";
CM025010.1	Genbank	start_codon	55409561	55409563	.	-	0	gene_id "G4P62_005864"; transcript_id "gnl|WGS:JAAVVJ|G4P62_T009594"; gbkey "CDS"; gene "otoa"; locus_tag "G4P62_005864"; orig_transcript_id "gnl|WGS:JAAVVJ|G4P62_T009594"; product "transcript variant X1"; protein_id "KAF7227242.1"; exon_number "2";
CM025010.1	Genbank	stop_codon	55397167	55397169	.	-	0	gene_id "G4P62_005864"; transcript_id "gnl|WGS:JAAVVJ|G4P62_T009594"; gbkey "CDS"; gene "otoa"; locus_tag "G4P62_005864"; orig_transcript_id "gnl|WGS:JAAVVJ|G4P62_T009594"; product "transcript variant X1"; protein_id "KAF7227242.1"; exon_number "30";
CM025010.1	Genbank	transcript	55396936	55409047	.	-	.	gene_id "G4P62_005864"; transcript_id "gnl|WGS:JAAVVJ|G4P62_T009595"; gbkey "mRNA"; gene "otoa"; locus_tag "G4P62_005864"; note "transcript variant X3"; orig_protein_id "gnl|WGS:JAAVVJ|G4P62_P009595"; orig_transcript_id "gnl|WGS:JAAVVJ|G4P62_T009595"; product "otoancorin"; transcript_biotype "mRNA";
CM025010.1	Genbank	exon	55408925	55409047	.	-	.	gene_id "G4P62_005864"; transcript_id "gnl|WGS:JAAVVJ|G4P62_T009595"; gene "otoa"; locus_tag "G4P62_005864"; note "transcript variant X3"; orig_protein_id "gnl|WGS:JAAVVJ|G4P62_P009595"; orig_transcript_id "gnl|WGS:JAAVVJ|G4P62_T009595"; product "otoancorin"; transcript_biotype "mRNA"; exon_number "1";
CM025010.1	Genbank	exon	55407287	55407360	.	-	.	gene_id "G4P62_005864"; transcript_id "gnl|WGS:JAAVVJ|G4P62_T009595"; gene "otoa"; locus_tag "G4P62_005864"; note "transcript variant X3"; orig_protein_id "gnl|WGS:JAAVVJ|G4P62_P009595"; orig_transcript_id "gnl|WGS:JAAVVJ|G4P62_T009595"; product "otoancorin"; transcript_biotype "mRNA"; exon_number "2";
CM025010.1	Genbank	exon	55407116	55407186	.	-	.	gene_id "G4P62_005864"; transcript_id "gnl|WGS:JAAVVJ|G4P62_T009595"; gene "otoa"; locus_tag "G4P62_005864"; note "transcript variant X3"; orig_protein_id "gnl|WGS:JAAVVJ|G4P62_P009595"; orig_transcript_id "gnl|WGS:JAAVVJ|G4P62_T009595"; product "otoancorin"; transcript_biotype "mRNA"; exon_number "3";
CM025010.1	Genbank	exon	55406319	55406389	.	-	.	gene_id "G4P62_005864"; transcript_id "gnl|WGS:JAAVVJ|G4P62_T009595"; gene "otoa"; locus_tag "G4P62_005864"; note "transcript variant X3"; orig_protein_id "gnl|WGS:JAAVVJ|G4P62_P009595"; orig_transcript_id "gnl|WGS:JAAVVJ|G4P62_T009595"; product "otoancorin"; transcript_biotype "mRNA"; exon_number "4";
CM025010.1	Genbank	exon	55406019	55406157	.	-	.	gene_id "G4P62_005864"; transcript_id "gnl|WGS:JAAVVJ|G4P62_T009595"; gene "otoa"; locus_tag "G4P62_005864"; note "transcript variant X3"; orig_protein_id "gnl|WGS:JAAVVJ|G4P62_P009595"; orig_transcript_id "gnl|WGS:JAAVVJ|G4P62_T009595"; product "otoancorin"; transcript_biotype "mRNA"; exon_number "5";
CM025010.1	Genbank	exon	55405510	55405572	.	-	.	gene_id "G4P62_005864"; transcript_id "gnl|WGS:JAAVVJ|G4P62_T009595"; gene "otoa"; locus_tag "G4P62_005864"; note "transcript variant X3"; orig_protein_id "gnl|WGS:JAAVVJ|G4P62_P009595"; orig_transcript_id "gnl|WGS:JAAVVJ|G4P62_T009595"; product "otoancorin"; transcript_biotype "mRNA"; exon_number "6";
CM025010.1	Genbank	exon	55405241	55405434	.	-	.	gene_id "G4P62_005864"; transcript_id "gnl|WGS:JAAVVJ|G4P62_T009595"; gene "otoa"; locus_tag "G4P62_005864"; note "transcript variant X3"; orig_protein_id "gnl|WGS:JAAVVJ|G4P62_P009595"; orig_transcript_id "gnl|WGS:JAAVVJ|G4P62_T009595"; product "otoancorin"; transcript_biotype "mRNA"; exon_number "7";
CM025010.1	Genbank	exon	55405031	55405164	.	-	.	gene_id "G4P62_005864"; transcript_id "gnl|WGS:JAAVVJ|G4P62_T009595"; gene "otoa"; locus_tag "G4P62_005864"; note "transcript variant X3"; orig_protein_id "gnl|WGS:JAAVVJ|G4P62_P009595"; orig_transcript_id "gnl|WGS:JAAVVJ|G4P62_T009595"; product "otoancorin"; transcript_biotype "mRNA"; exon_number "8";
CM025010.1	Genbank	exon	55403093	55403211	.	-	.	gene_id "G4P62_005864"; transcript_id "gnl|WGS:JAAVVJ|G4P62_T009595"; gene "otoa"; locus_tag "G4P62_005864"; note "transcript variant X3"; orig_protein_id "gnl|WGS:JAAVVJ|G4P62_P009595"; orig_transcript_id "gnl|WGS:JAAVVJ|G4P62_T009595"; product "otoancorin"; transcript_biotype "mRNA"; exon_number "9";
CM025010.1	Genbank	exon	55402877	55403016	.	-	.	gene_id "G4P62_005864"; transcript_id "gnl|WGS:JAAVVJ|G4P62_T009595"; gene "otoa"; locus_tag "G4P62_005864"; note "transcript variant X3"; orig_protein_id "gnl|WGS:JAAVVJ|G4P62_P009595"; orig_transcript_id "gnl|WGS:JAAVVJ|G4P62_T009595"; product "otoancorin"; transcript_biotype "mRNA"; exon_number "10";
CM025010.1	Genbank	exon	55402694	55402799	.	-	.	gene_id "G4P62_005864"; transcript_id "gnl|WGS:JAAVVJ|G4P62_T009595"; gene "otoa"; locus_tag "G4P62_005864"; note "transcript variant X3"; orig_protein_id "gnl|WGS:JAAVVJ|G4P62_P009595"; orig_transcript_id "gnl|WGS:JAAVVJ|G4P62_T009595"; product "otoancorin"; transcript_biotype "mRNA"; exon_number "11";
CM025010.1	Genbank	exon	55402376	55402585	.	-	.	gene_id "G4P62_005864"; transcript_id "gnl|WGS:JAAVVJ|G4P62_T009595"; gene "otoa"; locus_tag "G4P62_005864"; note "transcript variant X3"; orig_protein_id "gnl|WGS:JAAVVJ|G4P62_P009595"; orig_transcript_id "gnl|WGS:JAAVVJ|G4P62_T009595"; product "otoancorin"; transcript_biotype "mRNA"; exon_number "12";
CM025010.1	Genbank	exon	55402128	55402298	.	-	.	gene_id "G4P62_005864"; transcript_id "gnl|WGS:JAAVVJ|G4P62_T009595"; gene "otoa"; locus_tag "G4P62_005864"; note "transcript variant X3"; orig_protein_id "gnl|WGS:JAAVVJ|G4P62_P009595"; orig_transcript_id "gnl|WGS:JAAVVJ|G4P62_T009595"; product "otoancorin"; transcript_biotype "mRNA"; exon_number "13";
CM025010.1	Genbank	exon	55401907	55402047	.	-	.	gene_id "G4P62_005864"; transcript_id "gnl|WGS:JAAVVJ|G4P62_T009595"; gene "otoa"; locus_tag "G4P62_005864"; note "transcript variant X3"; orig_protein_id "gnl|WGS:JAAVVJ|G4P62_P009595"; orig_transcript_id "gnl|WGS:JAAVVJ|G4P62_T009595"; product "otoancorin"; transcript_biotype "mRNA"; exon_number "14";
CM025010.1	Genbank	exon	55401779	55401828	.	-	.	gene_id "G4P62_005864"; transcript_id "gnl|WGS:JAAVVJ|G4P62_T009595"; gene "otoa"; locus_tag "G4P62_005864"; note "transcript variant X3"; orig_protein_id "gnl|WGS:JAAVVJ|G4P62_P009595"; orig_transcript_id "gnl|WGS:JAAVVJ|G4P62_T009595"; product "otoancorin"; transcript_biotype "mRNA"; exon_number "15";
CM025010.1	Genbank	exon	55400724	55400844	.	-	.	gene_id "G4P62_005864"; transcript_id "gnl|WGS:JAAVVJ|G4P62_T009595"; gene "otoa"; locus_tag "G4P62_005864"; note "transcript variant X3"; orig_protein_id "gnl|WGS:JAAVVJ|G4P62_P009595"; orig_transcript_id "gnl|WGS:JAAVVJ|G4P62_T009595"; product "otoancorin"; transcript_biotype "mRNA"; exon_number "16";
CM025010.1	Genbank	exon	55400530	55400648	.	-	.	gene_id "G4P62_005864"; transcript_id "gnl|WGS:JAAVVJ|G4P62_T009595"; gene "otoa"; locus_tag "G4P62_005864"; note "transcript variant X3"; orig_protein_id "gnl|WGS:JAAVVJ|G4P62_P009595"; orig_transcript_id "gnl|WGS:JAAVVJ|G4P62_T009595"; product "otoancorin"; transcript_biotype "mRNA"; exon_number "17";
CM025010.1	Genbank	exon	55400309	55400450	.	-	.	gene_id "G4P62_005864"; transcript_id "gnl|WGS:JAAVVJ|G4P62_T009595"; gene "otoa"; locus_tag "G4P62_005864"; note "transcript variant X3"; orig_protein_id "gnl|WGS:JAAVVJ|G4P62_P009595"; orig_transcript_id "gnl|WGS:JAAVVJ|G4P62_T009595"; product "otoancorin"; transcript_biotype "mRNA"; exon_number "18";
CM025010.1	Genbank	exon	55399983	55400176	.	-	.	gene_id "G4P62_005864"; transcript_id "gnl|WGS:JAAVVJ|G4P62_T009595"; gene "otoa"; locus_tag "G4P62_005864"; note "transcript variant X3"; orig_protein_id "gnl|WGS:JAAVVJ|G4P62_P009595"; orig_transcript_id "gnl|WGS:JAAVVJ|G4P62_T009595"; product "otoancorin"; transcript_biotype "mRNA"; exon_number "19";
CM025010.1	Genbank	exon	55399827	55399917	.	-	.	gene_id "G4P62_005864"; transcript_id "gnl|WGS:JAAVVJ|G4P62_T009595"; gene "otoa"; locus_tag "G4P62_005864"; note "transcript variant X3"; orig_protein_id "gnl|WGS:JAAVVJ|G4P62_P009595"; orig_transcript_id "gnl|WGS:JAAVVJ|G4P62_T009595"; product "otoancorin"; transcript_biotype "mRNA"; exon_number "20";
CM025010.1	Genbank	exon	55399611	55399737	.	-	.	gene_id "G4P62_005864"; transcript_id "gnl|WGS:JAAVVJ|G4P62_T009595"; gene "otoa"; locus_tag "G4P62_005864"; note "transcript variant X3"; orig_protein_id "gnl|WGS:JAAVVJ|G4P62_P009595"; orig_transcript_id "gnl|WGS:JAAVVJ|G4P62_T009595"; product "otoancorin"; transcript_biotype "mRNA"; exon_number "21";
CM025010.1	Genbank	exon	55399340	55399524	.	-	.	gene_id "G4P62_005864"; transcript_id "gnl|WGS:JAAVVJ|G4P62_T009595"; gene "otoa"; locus_tag "G4P62_005864"; note "transcript variant X3"; orig_protein_id "gnl|WGS:JAAVVJ|G4P62_P009595"; orig_transcript_id "gnl|WGS:JAAVVJ|G4P62_T009595"; product "otoancorin"; transcript_biotype "mRNA"; exon_number "22";
CM025010.1	Genbank	exon	55399071	55399220	.	-	.	gene_id "G4P62_005864"; transcript_id "gnl|WGS:JAAVVJ|G4P62_T009595"; gene "otoa"; locus_tag "G4P62_005864"; note "transcript variant X3"; orig_protein_id "gnl|WGS:JAAVVJ|G4P62_P009595"; orig_transcript_id "gnl|WGS:JAAVVJ|G4P62_T009595"; product "otoancorin"; transcript_biotype "mRNA"; exon_number "23";
CM025010.1	Genbank	exon	55398849	55398991	.	-	.	gene_id "G4P62_005864"; transcript_id "gnl|WGS:JAAVVJ|G4P62_T009595"; gene "otoa"; locus_tag "G4P62_005864"; note "transcript variant X3"; orig_protein_id "gnl|WGS:JAAVVJ|G4P62_P009595"; orig_transcript_id "gnl|WGS:JAAVVJ|G4P62_T009595"; product "otoancorin"; transcript_biotype "mRNA"; exon_number "24";
CM025010.1	Genbank	exon	55398511	55398647	.	-	.	gene_id "G4P62_005864"; transcript_id "gnl|WGS:JAAVVJ|G4P62_T009595"; gene "otoa"; locus_tag "G4P62_005864"; note "transcript variant X3"; orig_protein_id "gnl|WGS:JAAVVJ|G4P62_P009595"; orig_transcript_id "gnl|WGS:JAAVVJ|G4P62_T009595"; product "otoancorin"; transcript_biotype "mRNA"; exon_number "25";
CM025010.1	Genbank	exon	55398341	55398438	.	-	.	gene_id "G4P62_005864"; transcript_id "gnl|WGS:JAAVVJ|G4P62_T009595"; gene "otoa"; locus_tag "G4P62_005864"; note "transcript variant X3"; orig_protein_id "gnl|WGS:JAAVVJ|G4P62_P009595"; orig_transcript_id "gnl|WGS:JAAVVJ|G4P62_T009595"; product "otoancorin"; transcript_biotype "mRNA"; exon_number "26";
CM025010.1	Genbank	exon	55397324	55397477	.	-	.	gene_id "G4P62_005864"; transcript_id "gnl|WGS:JAAVVJ|G4P62_T009595"; gene "otoa"; locus_tag "G4P62_005864"; note "transcript variant X3"; orig_protein_id "gnl|WGS:JAAVVJ|G4P62_P009595"; orig_transcript_id "gnl|WGS:JAAVVJ|G4P62_T009595"; product "otoancorin"; transcript_biotype "mRNA"; exon_number "27";
CM025010.1	Genbank	exon	55396936	55397237	.	-	.	gene_id "G4P62_005864"; transcript_id "gnl|WGS:JAAVVJ|G4P62_T009595"; gene "otoa"; locus_tag "G4P62_005864"; note "transcript variant X3"; orig_protein_id "gnl|WGS:JAAVVJ|G4P62_P009595"; orig_transcript_id "gnl|WGS:JAAVVJ|G4P62_T009595"; product "otoancorin"; transcript_biotype "mRNA"; exon_number "28";
CM025010.1	Genbank	CDS	55407287	55407344	.	-	0	gene_id "G4P62_005864"; transcript_id "gnl|WGS:JAAVVJ|G4P62_T009595"; gbkey "CDS"; gene "otoa"; locus_tag "G4P62_005864"; orig_transcript_id "gnl|WGS:JAAVVJ|G4P62_T009595"; product "transcript variant X3"; protein_id "KAF7227243.1"; exon_number "2";
CM025010.1	Genbank	CDS	55407116	55407186	.	-	2	gene_id "G4P62_005864"; transcript_id "gnl|WGS:JAAVVJ|G4P62_T009595"; gbkey "CDS"; gene "otoa"; locus_tag "G4P62_005864"; orig_transcript_id "gnl|WGS:JAAVVJ|G4P62_T009595"; product "transcript variant X3"; protein_id "KAF7227243.1"; exon_number "3";
CM025010.1	Genbank	CDS	55406319	55406389	.	-	0	gene_id "G4P62_005864"; transcript_id "gnl|WGS:JAAVVJ|G4P62_T009595"; gbkey "CDS"; gene "otoa"; locus_tag "G4P62_005864"; orig_transcript_id "gnl|WGS:JAAVVJ|G4P62_T009595"; product "transcript variant X3"; protein_id "KAF7227243.1"; exon_number "4";
CM025010.1	Genbank	CDS	55406019	55406157	.	-	1	gene_id "G4P62_005864"; transcript_id "gnl|WGS:JAAVVJ|G4P62_T009595"; gbkey "CDS"; gene "otoa"; locus_tag "G4P62_005864"; orig_transcript_id "gnl|WGS:JAAVVJ|G4P62_T009595"; product "transcript variant X3"; protein_id "KAF7227243.1"; exon_number "5";
CM025010.1	Genbank	CDS	55405510	55405572	.	-	0	gene_id "G4P62_005864"; transcript_id "gnl|WGS:JAAVVJ|G4P62_T009595"; gbkey "CDS"; gene "otoa"; locus_tag "G4P62_005864"; orig_transcript_id "gnl|WGS:JAAVVJ|G4P62_T009595"; product "transcript variant X3"; protein_id "KAF7227243.1"; exon_number "6";
CM025010.1	Genbank	CDS	55405241	55405434	.	-	0	gene_id "G4P62_005864"; transcript_id "gnl|WGS:JAAVVJ|G4P62_T009595"; gbkey "CDS"; gene "otoa"; locus_tag "G4P62_005864"; orig_transcript_id "gnl|WGS:JAAVVJ|G4P62_T009595"; product "transcript variant X3"; protein_id "KAF7227243.1"; exon_number "7";
CM025010.1	Genbank	CDS	55405031	55405164	.	-	1	gene_id "G4P62_005864"; transcript_id "gnl|WGS:JAAVVJ|G4P62_T009595"; gbkey "CDS"; gene "otoa"; locus_tag "G4P62_005864"; orig_transcript_id "gnl|WGS:JAAVVJ|G4P62_T009595"; product "transcript variant X3"; protein_id "KAF7227243.1"; exon_number "8";
CM025010.1	Genbank	CDS	55403093	55403211	.	-	2	gene_id "G4P62_005864"; transcript_id "gnl|WGS:JAAVVJ|G4P62_T009595"; gbkey "CDS"; gene "otoa"; locus_tag "G4P62_005864"; orig_transcript_id "gnl|WGS:JAAVVJ|G4P62_T009595"; product "transcript variant X3"; protein_id "KAF7227243.1"; exon_number "9";
CM025010.1	Genbank	CDS	55402877	55403016	.	-	0	gene_id "G4P62_005864"; transcript_id "gnl|WGS:JAAVVJ|G4P62_T009595"; gbkey "CDS"; gene "otoa"; locus_tag "G4P62_005864"; orig_transcript_id "gnl|WGS:JAAVVJ|G4P62_T009595"; product "transcript variant X3"; protein_id "KAF7227243.1"; exon_number "10";
CM025010.1	Genbank	CDS	55402694	55402799	.	-	1	gene_id "G4P62_005864"; transcript_id "gnl|WGS:JAAVVJ|G4P62_T009595"; gbkey "CDS"; gene "otoa"; locus_tag "G4P62_005864"; orig_transcript_id "gnl|WGS:JAAVVJ|G4P62_T009595"; product "transcript variant X3"; protein_id "KAF7227243.1"; exon_number "11";
CM025010.1	Genbank	CDS	55402376	55402585	.	-	0	gene_id "G4P62_005864"; transcript_id "gnl|WGS:JAAVVJ|G4P62_T009595"; gbkey "CDS"; gene "otoa"; locus_tag "G4P62_005864"; orig_transcript_id "gnl|WGS:JAAVVJ|G4P62_T009595"; product "transcript variant X3"; protein_id "KAF7227243.1"; exon_number "12";
CM025010.1	Genbank	CDS	55402128	55402298	.	-	0	gene_id "G4P62_005864"; transcript_id "gnl|WGS:JAAVVJ|G4P62_T009595"; gbkey "CDS"; gene "otoa"; locus_tag "G4P62_005864"; orig_transcript_id "gnl|WGS:JAAVVJ|G4P62_T009595"; product "transcript variant X3"; protein_id "KAF7227243.1"; exon_number "13";
CM025010.1	Genbank	CDS	55401907	55402047	.	-	0	gene_id "G4P62_005864"; transcript_id "gnl|WGS:JAAVVJ|G4P62_T009595"; gbkey "CDS"; gene "otoa"; locus_tag "G4P62_005864"; orig_transcript_id "gnl|WGS:JAAVVJ|G4P62_T009595"; product "transcript variant X3"; protein_id "KAF7227243.1"; exon_number "14";
CM025010.1	Genbank	CDS	55401779	55401828	.	-	0	gene_id "G4P62_005864"; transcript_id "gnl|WGS:JAAVVJ|G4P62_T009595"; gbkey "CDS"; gene "otoa"; locus_tag "G4P62_005864"; orig_transcript_id "gnl|WGS:JAAVVJ|G4P62_T009595"; product "transcript variant X3"; protein_id "KAF7227243.1"; exon_number "15";
CM025010.1	Genbank	CDS	55400724	55400844	.	-	1	gene_id "G4P62_005864"; transcript_id "gnl|WGS:JAAVVJ|G4P62_T009595"; gbkey "CDS"; gene "otoa"; locus_tag "G4P62_005864"; orig_transcript_id "gnl|WGS:JAAVVJ|G4P62_T009595"; product "transcript variant X3"; protein_id "KAF7227243.1"; exon_number "16";
CM025010.1	Genbank	CDS	55400530	55400648	.	-	0	gene_id "G4P62_005864"; transcript_id "gnl|WGS:JAAVVJ|G4P62_T009595"; gbkey "CDS"; gene "otoa"; locus_tag "G4P62_005864"; orig_transcript_id "gnl|WGS:JAAVVJ|G4P62_T009595"; product "transcript variant X3"; protein_id "KAF7227243.1"; exon_number "17";
CM025010.1	Genbank	CDS	55400309	55400450	.	-	1	gene_id "G4P62_005864"; transcript_id "gnl|WGS:JAAVVJ|G4P62_T009595"; gbkey "CDS"; gene "otoa"; locus_tag "G4P62_005864"; orig_transcript_id "gnl|WGS:JAAVVJ|G4P62_T009595"; product "transcript variant X3"; protein_id "KAF7227243.1"; exon_number "18";
CM025010.1	Genbank	CDS	55399983	55400176	.	-	0	gene_id "G4P62_005864"; transcript_id "gnl|WGS:JAAVVJ|G4P62_T009595"; gbkey "CDS"; gene "otoa"; locus_tag "G4P62_005864"; orig_transcript_id "gnl|WGS:JAAVVJ|G4P62_T009595"; product "transcript variant X3"; protein_id "KAF7227243.1"; exon_number "19";
CM025010.1	Genbank	CDS	55399827	55399917	.	-	1	gene_id "G4P62_005864"; transcript_id "gnl|WGS:JAAVVJ|G4P62_T009595"; gbkey "CDS"; gene "otoa"; locus_tag "G4P62_005864"; orig_transcript_id "gnl|WGS:JAAVVJ|G4P62_T009595"; product "transcript variant X3"; protein_id "KAF7227243.1"; exon_number "20";
CM025010.1	Genbank	CDS	55399611	55399737	.	-	0	gene_id "G4P62_005864"; transcript_id "gnl|WGS:JAAVVJ|G4P62_T009595"; gbkey "CDS"; gene "otoa"; locus_tag "G4P62_005864"; orig_transcript_id "gnl|WGS:JAAVVJ|G4P62_T009595"; product "transcript variant X3"; protein_id "KAF7227243.1"; exon_number "21";
CM025010.1	Genbank	CDS	55399340	55399524	.	-	2	gene_id "G4P62_005864"; transcript_id "gnl|WGS:JAAVVJ|G4P62_T009595"; gbkey "CDS"; gene "otoa"; locus_tag "G4P62_005864"; orig_transcript_id "gnl|WGS:JAAVVJ|G4P62_T009595"; product "transcript variant X3"; protein_id "KAF7227243.1"; exon_number "22";
CM025010.1	Genbank	CDS	55399071	55399220	.	-	0	gene_id "G4P62_005864"; transcript_id "gnl|WGS:JAAVVJ|G4P62_T009595"; gbkey "CDS"; gene "otoa"; locus_tag "G4P62_005864"; orig_transcript_id "gnl|WGS:JAAVVJ|G4P62_T009595"; product "transcript variant X3"; protein_id "KAF7227243.1"; exon_number "23";
CM025010.1	Genbank	CDS	55398849	55398991	.	-	0	gene_id "G4P62_005864"; transcript_id "gnl|WGS:JAAVVJ|G4P62_T009595"; gbkey "CDS"; gene "otoa"; locus_tag "G4P62_005864"; orig_transcript_id "gnl|WGS:JAAVVJ|G4P62_T009595"; product "transcript variant X3"; protein_id "KAF7227243.1"; exon_number "24";
CM025010.1	Genbank	CDS	55398511	55398647	.	-	1	gene_id "G4P62_005864"; transcript_id "gnl|WGS:JAAVVJ|G4P62_T009595"; gbkey "CDS"; gene "otoa"; locus_tag "G4P62_005864"; orig_transcript_id "gnl|WGS:JAAVVJ|G4P62_T009595"; product "transcript variant X3"; protein_id "KAF7227243.1"; exon_number "25";
CM025010.1	Genbank	CDS	55398341	55398438	.	-	2	gene_id "G4P62_005864"; transcript_id "gnl|WGS:JAAVVJ|G4P62_T009595"; gbkey "CDS"; gene "otoa"; locus_tag "G4P62_005864"; orig_transcript_id "gnl|WGS:JAAVVJ|G4P62_T009595"; product "transcript variant X3"; protein_id "KAF7227243.1"; exon_number "26";
CM025010.1	Genbank	CDS	55397324	55397477	.	-	0	gene_id "G4P62_005864"; transcript_id "gnl|WGS:JAAVVJ|G4P62_T009595"; gbkey "CDS"; gene "otoa"; locus_tag "G4P62_005864"; orig_transcript_id "gnl|WGS:JAAVVJ|G4P62_T009595"; product "transcript variant X3"; protein_id "KAF7227243.1"; exon_number "27";
CM025010.1	Genbank	CDS	55397170	55397237	.	-	2	gene_id "G4P62_005864"; transcript_id "gnl|WGS:JAAVVJ|G4P62_T009595"; gbkey "CDS"; gene "otoa"; locus_tag "G4P62_005864"; orig_transcript_id "gnl|WGS:JAAVVJ|G4P62_T009595"; product "transcript variant X3"; protein_id "KAF7227243.1"; exon_number "28";
CM025010.1	Genbank	start_codon	55407342	55407344	.	-	0	gene_id "G4P62_005864"; transcript_id "gnl|WGS:JAAVVJ|G4P62_T009595"; gbkey "CDS"; gene "otoa"; locus_tag "G4P62_005864"; orig_transcript_id "gnl|WGS:JAAVVJ|G4P62_T009595"; product "transcript variant X3"; protein_id "KAF7227243.1"; exon_number "2";
CM025010.1	Genbank	stop_codon	55397167	55397169	.	-	0	gene_id "G4P62_005864"; transcript_id "gnl|WGS:JAAVVJ|G4P62_T009595"; gbkey "CDS"; gene "otoa"; locus_tag "G4P62_005864"; orig_transcript_id "gnl|WGS:JAAVVJ|G4P62_T009595"; product "transcript variant X3"; protein_id "KAF7227243.1"; exon_number "28";
CM025010.1	Genbank	gene	55416820	55431087	.	-	.	gene_id "G4P62_005865"; transcript_id ""; description "meckelin isoform X2"; gbkey "Gene"; gene "tmem67"; gene_biotype "protein_coding"; locus_tag "G4P62_005865";
CM025010.1	Genbank	transcript	55416820	55431087	.	-	.	gene_id "G4P62_005865"; transcript_id "gnl|WGS:JAAVVJ|G4P62_T009597"; gbkey "mRNA"; gene "tmem67"; locus_tag "G4P62_005865"; note "transcript variant X3"; orig_protein_id "gnl|WGS:JAAVVJ|G4P62_P009597"; orig_transcript_id "gnl|WGS:JAAVVJ|G4P62_T009597"; product "transmembrane protein 67"; transcript_biotype "mRNA";
CM025010.1	Genbank	exon	55430883	55431087	.	-	.	gene_id "G4P62_005865"; transcript_id "gnl|WGS:JAAVVJ|G4P62_T009597"; gene "tmem67"; locus_tag "G4P62_005865"; note "transcript variant X3"; orig_protein_id "gnl|WGS:JAAVVJ|G4P62_P009597"; orig_transcript_id "gnl|WGS:JAAVVJ|G4P62_T009597"; product "transmembrane protein 67"; transcript_biotype "mRNA"; exon_number "1";
CM025010.1	Genbank	exon	55429342	55429436	.	-	.	gene_id "G4P62_005865"; transcript_id "gnl|WGS:JAAVVJ|G4P62_T009597"; gene "tmem67"; locus_tag "G4P62_005865"; note "transcript variant X3"; orig_protein_id "gnl|WGS:JAAVVJ|G4P62_P009597"; orig_transcript_id "gnl|WGS:JAAVVJ|G4P62_T009597"; product "transmembrane protein 67"; transcript_biotype "mRNA"; exon_number "2";
CM025010.1	Genbank	exon	55429154	55429244	.	-	.	gene_id "G4P62_005865"; transcript_id "gnl|WGS:JAAVVJ|G4P62_T009597"; gene "tmem67"; locus_tag "G4P62_005865"; note "transcript variant X3"; orig_protein_id "gnl|WGS:JAAVVJ|G4P62_P009597"; orig_transcript_id "gnl|WGS:JAAVVJ|G4P62_T009597"; product "transmembrane protein 67"; transcript_biotype "mRNA"; exon_number "3";
CM025010.1	Genbank	exon	55428920	55429019	.	-	.	gene_id "G4P62_005865"; transcript_id "gnl|WGS:JAAVVJ|G4P62_T009597"; gene "tmem67"; locus_tag "G4P62_005865"; note "transcript variant X3"; orig_protein_id "gnl|WGS:JAAVVJ|G4P62_P009597"; orig_transcript_id "gnl|WGS:JAAVVJ|G4P62_T009597"; product "transmembrane protein 67"; transcript_biotype "mRNA"; exon_number "4";
CM025010.1	Genbank	exon	55428773	55428836	.	-	.	gene_id "G4P62_005865"; transcript_id "gnl|WGS:JAAVVJ|G4P62_T009597"; gene "tmem67"; locus_tag "G4P62_005865"; note "transcript variant X3"; orig_protein_id "gnl|WGS:JAAVVJ|G4P62_P009597"; orig_transcript_id "gnl|WGS:JAAVVJ|G4P62_T009597"; product "transmembrane protein 67"; transcript_biotype "mRNA"; exon_number "5";
CM025010.1	Genbank	exon	55428633	55428704	.	-	.	gene_id "G4P62_005865"; transcript_id "gnl|WGS:JAAVVJ|G4P62_T009597"; gene "tmem67"; locus_tag "G4P62_005865"; note "transcript variant X3"; orig_protein_id "gnl|WGS:JAAVVJ|G4P62_P009597"; orig_transcript_id "gnl|WGS:JAAVVJ|G4P62_T009597"; product "transmembrane protein 67"; transcript_biotype "mRNA"; exon_number "6";
CM025010.1	Genbank	exon	55428485	55428547	.	-	.	gene_id "G4P62_005865"; transcript_id "gnl|WGS:JAAVVJ|G4P62_T009597"; gene "tmem67"; locus_tag "G4P62_005865"; note "transcript variant X3"; orig_protein_id "gnl|WGS:JAAVVJ|G4P62_P009597"; orig_transcript_id "gnl|WGS:JAAVVJ|G4P62_T009597"; product "transmembrane protein 67"; transcript_biotype "mRNA"; exon_number "7";
CM025010.1	Genbank	exon	55428244	55428398	.	-	.	gene_id "G4P62_005865"; transcript_id "gnl|WGS:JAAVVJ|G4P62_T009597"; gene "tmem67"; locus_tag "G4P62_005865"; note "transcript variant X3"; orig_protein_id "gnl|WGS:JAAVVJ|G4P62_P009597"; orig_transcript_id "gnl|WGS:JAAVVJ|G4P62_T009597"; product "transmembrane protein 67"; transcript_biotype "mRNA"; exon_number "8";
CM025010.1	Genbank	exon	55428041	55428149	.	-	.	gene_id "G4P62_005865"; transcript_id "gnl|WGS:JAAVVJ|G4P62_T009597"; gene "tmem67"; locus_tag "G4P62_005865"; note "transcript variant X3"; orig_protein_id "gnl|WGS:JAAVVJ|G4P62_P009597"; orig_transcript_id "gnl|WGS:JAAVVJ|G4P62_T009597"; product "transmembrane protein 67"; transcript_biotype "mRNA"; exon_number "9";
CM025010.1	Genbank	exon	55427840	55427926	.	-	.	gene_id "G4P62_005865"; transcript_id "gnl|WGS:JAAVVJ|G4P62_T009597"; gene "tmem67"; locus_tag "G4P62_005865"; note "transcript variant X3"; orig_protein_id "gnl|WGS:JAAVVJ|G4P62_P009597"; orig_transcript_id "gnl|WGS:JAAVVJ|G4P62_T009597"; product "transmembrane protein 67"; transcript_biotype "mRNA"; exon_number "10";
CM025010.1	Genbank	exon	55426585	55426654	.	-	.	gene_id "G4P62_005865"; transcript_id "gnl|WGS:JAAVVJ|G4P62_T009597"; gene "tmem67"; locus_tag "G4P62_005865"; note "transcript variant X3"; orig_protein_id "gnl|WGS:JAAVVJ|G4P62_P009597"; orig_transcript_id "gnl|WGS:JAAVVJ|G4P62_T009597"; product "transmembrane protein 67"; transcript_biotype "mRNA"; exon_number "11";
CM025010.1	Genbank	exon	55425519	55425976	.	-	.	gene_id "G4P62_005865"; transcript_id "gnl|WGS:JAAVVJ|G4P62_T009597"; gene "tmem67"; locus_tag "G4P62_005865"; note "transcript variant X3"; orig_protein_id "gnl|WGS:JAAVVJ|G4P62_P009597"; orig_transcript_id "gnl|WGS:JAAVVJ|G4P62_T009597"; product "transmembrane protein 67"; transcript_biotype "mRNA"; exon_number "12";
CM025010.1	Genbank	exon	55420734	55420832	.	-	.	gene_id "G4P62_005865"; transcript_id "gnl|WGS:JAAVVJ|G4P62_T009597"; gene "tmem67"; locus_tag "G4P62_005865"; note "transcript variant X3"; orig_protein_id "gnl|WGS:JAAVVJ|G4P62_P009597"; orig_transcript_id "gnl|WGS:JAAVVJ|G4P62_T009597"; product "transmembrane protein 67"; transcript_biotype "mRNA"; exon_number "13";
CM025010.1	Genbank	exon	55420374	55420460	.	-	.	gene_id "G4P62_005865"; transcript_id "gnl|WGS:JAAVVJ|G4P62_T009597"; gene "tmem67"; locus_tag "G4P62_005865"; note "transcript variant X3"; orig_protein_id "gnl|WGS:JAAVVJ|G4P62_P009597"; orig_transcript_id "gnl|WGS:JAAVVJ|G4P62_T009597"; product "transmembrane protein 67"; transcript_biotype "mRNA"; exon_number "14";
CM025010.1	Genbank	exon	55420163	55420262	.	-	.	gene_id "G4P62_005865"; transcript_id "gnl|WGS:JAAVVJ|G4P62_T009597"; gene "tmem67"; locus_tag "G4P62_005865"; note "transcript variant X3"; orig_protein_id "gnl|WGS:JAAVVJ|G4P62_P009597"; orig_transcript_id "gnl|WGS:JAAVVJ|G4P62_T009597"; product "transmembrane protein 67"; transcript_biotype "mRNA"; exon_number "15";
CM025010.1	Genbank	exon	55419958	55420097	.	-	.	gene_id "G4P62_005865"; transcript_id "gnl|WGS:JAAVVJ|G4P62_T009597"; gene "tmem67"; locus_tag "G4P62_005865"; note "transcript variant X3"; orig_protein_id "gnl|WGS:JAAVVJ|G4P62_P009597"; orig_transcript_id "gnl|WGS:JAAVVJ|G4P62_T009597"; product "transmembrane protein 67"; transcript_biotype "mRNA"; exon_number "16";
CM025010.1	Genbank	exon	55419731	55419871	.	-	.	gene_id "G4P62_005865"; transcript_id "gnl|WGS:JAAVVJ|G4P62_T009597"; gene "tmem67"; locus_tag "G4P62_005865"; note "transcript variant X3"; orig_protein_id "gnl|WGS:JAAVVJ|G4P62_P009597"; orig_transcript_id "gnl|WGS:JAAVVJ|G4P62_T009597"; product "transmembrane protein 67"; transcript_biotype "mRNA"; exon_number "17";
CM025010.1	Genbank	exon	55419571	55419651	.	-	.	gene_id "G4P62_005865"; transcript_id "gnl|WGS:JAAVVJ|G4P62_T009597"; gene "tmem67"; locus_tag "G4P62_005865"; note "transcript variant X3"; orig_protein_id "gnl|WGS:JAAVVJ|G4P62_P009597"; orig_transcript_id "gnl|WGS:JAAVVJ|G4P62_T009597"; product "transmembrane protein 67"; transcript_biotype "mRNA"; exon_number "18";
CM025010.1	Genbank	exon	55417776	55417892	.	-	.	gene_id "G4P62_005865"; transcript_id "gnl|WGS:JAAVVJ|G4P62_T009597"; gene "tmem67"; locus_tag "G4P62_005865"; note "transcript variant X3"; orig_protein_id "gnl|WGS:JAAVVJ|G4P62_P009597"; orig_transcript_id "gnl|WGS:JAAVVJ|G4P62_T009597"; product "transmembrane protein 67"; transcript_biotype "mRNA"; exon_number "19";
CM025010.1	Genbank	exon	55417575	55417691	.	-	.	gene_id "G4P62_005865"; transcript_id "gnl|WGS:JAAVVJ|G4P62_T009597"; gene "tmem67"; locus_tag "G4P62_005865"; note "transcript variant X3"; orig_protein_id "gnl|WGS:JAAVVJ|G4P62_P009597"; orig_transcript_id "gnl|WGS:JAAVVJ|G4P62_T009597"; product "transmembrane protein 67"; transcript_biotype "mRNA"; exon_number "20";
CM025010.1	Genbank	exon	55417385	55417492	.	-	.	gene_id "G4P62_005865"; transcript_id "gnl|WGS:JAAVVJ|G4P62_T009597"; gene "tmem67"; locus_tag "G4P62_005865"; note "transcript variant X3"; orig_protein_id "gnl|WGS:JAAVVJ|G4P62_P009597"; orig_transcript_id "gnl|WGS:JAAVVJ|G4P62_T009597"; product "transmembrane protein 67"; transcript_biotype "mRNA"; exon_number "21";
CM025010.1	Genbank	exon	55417191	55417293	.	-	.	gene_id "G4P62_005865"; transcript_id "gnl|WGS:JAAVVJ|G4P62_T009597"; gene "tmem67"; locus_tag "G4P62_005865"; note "transcript variant X3"; orig_protein_id "gnl|WGS:JAAVVJ|G4P62_P009597"; orig_transcript_id "gnl|WGS:JAAVVJ|G4P62_T009597"; product "transmembrane protein 67"; transcript_biotype "mRNA"; exon_number "22";
CM025010.1	Genbank	exon	55416820	55417115	.	-	.	gene_id "G4P62_005865"; transcript_id "gnl|WGS:JAAVVJ|G4P62_T009597"; gene "tmem67"; locus_tag "G4P62_005865"; note "transcript variant X3"; orig_protein_id "gnl|WGS:JAAVVJ|G4P62_P009597"; orig_transcript_id "gnl|WGS:JAAVVJ|G4P62_T009597"; product "transmembrane protein 67"; transcript_biotype "mRNA"; exon_number "23";
CM025010.1	Genbank	CDS	55430883	55431087	.	-	0	gene_id "G4P62_005865"; transcript_id "gnl|WGS:JAAVVJ|G4P62_T009597"; gbkey "CDS"; gene "tmem67"; locus_tag "G4P62_005865"; orig_transcript_id "gnl|WGS:JAAVVJ|G4P62_T009597"; product "transcript variant X3"; protein_id "KAF7227245.1"; exon_number "1";
CM025010.1	Genbank	CDS	55429342	55429436	.	-	2	gene_id "G4P62_005865"; transcript_id "gnl|WGS:JAAVVJ|G4P62_T009597"; gbkey "CDS"; gene "tmem67"; locus_tag "G4P62_005865"; orig_transcript_id "gnl|WGS:JAAVVJ|G4P62_T009597"; product "transcript variant X3"; protein_id "KAF7227245.1"; exon_number "2";
CM025010.1	Genbank	CDS	55429154	55429244	.	-	0	gene_id "G4P62_005865"; transcript_id "gnl|WGS:JAAVVJ|G4P62_T009597"; gbkey "CDS"; gene "tmem67"; locus_tag "G4P62_005865"; orig_transcript_id "gnl|WGS:JAAVVJ|G4P62_T009597"; product "transcript variant X3"; protein_id "KAF7227245.1"; exon_number "3";
CM025010.1	Genbank	CDS	55428920	55429019	.	-	2	gene_id "G4P62_005865"; transcript_id "gnl|WGS:JAAVVJ|G4P62_T009597"; gbkey "CDS"; gene "tmem67"; locus_tag "G4P62_005865"; orig_transcript_id "gnl|WGS:JAAVVJ|G4P62_T009597"; product "transcript variant X3"; protein_id "KAF7227245.1"; exon_number "4";
CM025010.1	Genbank	CDS	55428773	55428836	.	-	1	gene_id "G4P62_005865"; transcript_id "gnl|WGS:JAAVVJ|G4P62_T009597"; gbkey "CDS"; gene "tmem67"; locus_tag "G4P62_005865"; orig_transcript_id "gnl|WGS:JAAVVJ|G4P62_T009597"; product "transcript variant X3"; protein_id "KAF7227245.1"; exon_number "5";
CM025010.1	Genbank	CDS	55428633	55428704	.	-	0	gene_id "G4P62_005865"; transcript_id "gnl|WGS:JAAVVJ|G4P62_T009597"; gbkey "CDS"; gene "tmem67"; locus_tag "G4P62_005865"; orig_transcript_id "gnl|WGS:JAAVVJ|G4P62_T009597"; product "transcript variant X3"; protein_id "KAF7227245.1"; exon_number "6";
CM025010.1	Genbank	CDS	55428485	55428547	.	-	0	gene_id "G4P62_005865"; transcript_id "gnl|WGS:JAAVVJ|G4P62_T009597"; gbkey "CDS"; gene "tmem67"; locus_tag "G4P62_005865"; orig_transcript_id "gnl|WGS:JAAVVJ|G4P62_T009597"; product "transcript variant X3"; protein_id "KAF7227245.1"; exon_number "7";
CM025010.1	Genbank	CDS	55428244	55428398	.	-	0	gene_id "G4P62_005865"; transcript_id "gnl|WGS:JAAVVJ|G4P62_T009597"; gbkey "CDS"; gene "tmem67"; locus_tag "G4P62_005865"; orig_transcript_id "gnl|WGS:JAAVVJ|G4P62_T009597"; product "transcript variant X3"; protein_id "KAF7227245.1"; exon_number "8";
CM025010.1	Genbank	CDS	55428041	55428149	.	-	1	gene_id "G4P62_005865"; transcript_id "gnl|WGS:JAAVVJ|G4P62_T009597"; gbkey "CDS"; gene "tmem67"; locus_tag "G4P62_005865"; orig_transcript_id "gnl|WGS:JAAVVJ|G4P62_T009597"; product "transcript variant X3"; protein_id "KAF7227245.1"; exon_number "9";
CM025010.1	Genbank	CDS	55427840	55427926	.	-	0	gene_id "G4P62_005865"; transcript_id "gnl|WGS:JAAVVJ|G4P62_T009597"; gbkey "CDS"; gene "tmem67"; locus_tag "G4P62_005865"; orig_transcript_id "gnl|WGS:JAAVVJ|G4P62_T009597"; product "transcript variant X3"; protein_id "KAF7227245.1"; exon_number "10";
CM025010.1	Genbank	CDS	55426585	55426654	.	-	0	gene_id "G4P62_005865"; transcript_id "gnl|WGS:JAAVVJ|G4P62_T009597"; gbkey "CDS"; gene "tmem67"; locus_tag "G4P62_005865"; orig_transcript_id "gnl|WGS:JAAVVJ|G4P62_T009597"; product "transcript variant X3"; protein_id "KAF7227245.1"; exon_number "11";
CM025010.1	Genbank	CDS	55425519	55425976	.	-	2	gene_id "G4P62_005865"; transcript_id "gnl|WGS:JAAVVJ|G4P62_T009597"; gbkey "CDS"; gene "tmem67"; locus_tag "G4P62_005865"; orig_transcript_id "gnl|WGS:JAAVVJ|G4P62_T009597"; product "transcript variant X3"; protein_id "KAF7227245.1"; exon_number "12";
CM025010.1	Genbank	CDS	55420734	55420832	.	-	0	gene_id "G4P62_005865"; transcript_id "gnl|WGS:JAAVVJ|G4P62_T009597"; gbkey "CDS"; gene "tmem67"; locus_tag "G4P62_005865"; orig_transcript_id "gnl|WGS:JAAVVJ|G4P62_T009597"; product "transcript variant X3"; protein_id "KAF7227245.1"; exon_number "13";
CM025010.1	Genbank	CDS	55420374	55420460	.	-	0	gene_id "G4P62_005865"; transcript_id "gnl|WGS:JAAVVJ|G4P62_T009597"; gbkey "CDS"; gene "tmem67"; locus_tag "G4P62_005865"; orig_transcript_id "gnl|WGS:JAAVVJ|G4P62_T009597"; product "transcript variant X3"; protein_id "KAF7227245.1"; exon_number "14";
CM025010.1	Genbank	CDS	55420163	55420262	.	-	0	gene_id "G4P62_005865"; transcript_id "gnl|WGS:JAAVVJ|G4P62_T009597"; gbkey "CDS"; gene "tmem67"; locus_tag "G4P62_005865"; orig_transcript_id "gnl|WGS:JAAVVJ|G4P62_T009597"; product "transcript variant X3"; protein_id "KAF7227245.1"; exon_number "15";
CM025010.1	Genbank	CDS	55419958	55420097	.	-	2	gene_id "G4P62_005865"; transcript_id "gnl|WGS:JAAVVJ|G4P62_T009597"; gbkey "CDS"; gene "tmem67"; locus_tag "G4P62_005865"; orig_transcript_id "gnl|WGS:JAAVVJ|G4P62_T009597"; product "transcript variant X3"; protein_id "KAF7227245.1"; exon_number "16";
CM025010.1	Genbank	CDS	55419731	55419871	.	-	0	gene_id "G4P62_005865"; transcript_id "gnl|WGS:JAAVVJ|G4P62_T009597"; gbkey "CDS"; gene "tmem67"; locus_tag "G4P62_005865"; orig_transcript_id "gnl|WGS:JAAVVJ|G4P62_T009597"; product "transcript variant X3"; protein_id "KAF7227245.1"; exon_number "17";
CM025010.1	Genbank	CDS	55419571	55419651	.	-	0	gene_id "G4P62_005865"; transcript_id "gnl|WGS:JAAVVJ|G4P62_T009597"; gbkey "CDS"; gene "tmem67"; locus_tag "G4P62_005865"; orig_transcript_id "gnl|WGS:JAAVVJ|G4P62_T009597"; product "transcript variant X3"; protein_id "KAF7227245.1"; exon_number "18";
CM025010.1	Genbank	CDS	55417776	55417892	.	-	0	gene_id "G4P62_005865"; transcript_id "gnl|WGS:JAAVVJ|G4P62_T009597"; gbkey "CDS"; gene "tmem67"; locus_tag "G4P62_005865"; orig_transcript_id "gnl|WGS:JAAVVJ|G4P62_T009597"; product "transcript variant X3"; protein_id "KAF7227245.1"; exon_number "19";
CM025010.1	Genbank	CDS	55417575	55417691	.	-	0	gene_id "G4P62_005865"; transcript_id "gnl|WGS:JAAVVJ|G4P62_T009597"; gbkey "CDS"; gene "tmem67"; locus_tag "G4P62_005865"; orig_transcript_id "gnl|WGS:JAAVVJ|G4P62_T009597"; product "transcript variant X3"; protein_id "KAF7227245.1"; exon_number "20";
CM025010.1	Genbank	CDS	55417385	55417492	.	-	0	gene_id "G4P62_005865"; transcript_id "gnl|WGS:JAAVVJ|G4P62_T009597"; gbkey "CDS"; gene "tmem67"; locus_tag "G4P62_005865"; orig_transcript_id "gnl|WGS:JAAVVJ|G4P62_T009597"; product "transcript variant X3"; protein_id "KAF7227245.1"; exon_number "21";
CM025010.1	Genbank	CDS	55417191	55417293	.	-	0	gene_id "G4P62_005865"; transcript_id "gnl|WGS:JAAVVJ|G4P62_T009597"; gbkey "CDS"; gene "tmem67"; locus_tag "G4P62_005865"; orig_transcript_id "gnl|WGS:JAAVVJ|G4P62_T009597"; product "transcript variant X3"; protein_id "KAF7227245.1"; exon_number "22";
CM025010.1	Genbank	CDS	55416823	55417115	.	-	2	gene_id "G4P62_005865"; transcript_id "gnl|WGS:JAAVVJ|G4P62_T009597"; gbkey "CDS"; gene "tmem67"; locus_tag "G4P62_005865"; orig_transcript_id "gnl|WGS:JAAVVJ|G4P62_T009597"; product "transcript variant X3"; protein_id "KAF7227245.1"; exon_number "23";
CM025010.1	Genbank	start_codon	55431085	55431087	.	-	0	gene_id "G4P62_005865"; transcript_id "gnl|WGS:JAAVVJ|G4P62_T009597"; gbkey "CDS"; gene "tmem67"; locus_tag "G4P62_005865"; orig_transcript_id "gnl|WGS:JAAVVJ|G4P62_T009597"; product "transcript variant X3"; protein_id "KAF7227245.1"; exon_number "1";
CM025010.1	Genbank	stop_codon	55416820	55416822	.	-	0	gene_id "G4P62_005865"; transcript_id "gnl|WGS:JAAVVJ|G4P62_T009597"; gbkey "CDS"; gene "tmem67"; locus_tag "G4P62_005865"; orig_transcript_id "gnl|WGS:JAAVVJ|G4P62_T009597"; product "transcript variant X3"; protein_id "KAF7227245.1"; exon_number "23";
CM025010.1	Genbank	transcript	55416820	55431087	.	-	.	gene_id "G4P62_005865"; transcript_id "gnl|WGS:JAAVVJ|G4P62_T009596"; gbkey "mRNA"; gene "tmem67"; locus_tag "G4P62_005865"; note "transcript variant X2"; orig_protein_id "gnl|WGS:JAAVVJ|G4P62_P009596"; orig_transcript_id "gnl|WGS:JAAVVJ|G4P62_T009596"; product "transmembrane protein 67"; transcript_biotype "mRNA";
CM025010.1	Genbank	exon	55430883	55431087	.	-	.	gene_id "G4P62_005865"; transcript_id "gnl|WGS:JAAVVJ|G4P62_T009596"; gene "tmem67"; locus_tag "G4P62_005865"; note "transcript variant X2"; orig_protein_id "gnl|WGS:JAAVVJ|G4P62_P009596"; orig_transcript_id "gnl|WGS:JAAVVJ|G4P62_T009596"; product "transmembrane protein 67"; transcript_biotype "mRNA"; exon_number "1";
CM025010.1	Genbank	exon	55429342	55429436	.	-	.	gene_id "G4P62_005865"; transcript_id "gnl|WGS:JAAVVJ|G4P62_T009596"; gene "tmem67"; locus_tag "G4P62_005865"; note "transcript variant X2"; orig_protein_id "gnl|WGS:JAAVVJ|G4P62_P009596"; orig_transcript_id "gnl|WGS:JAAVVJ|G4P62_T009596"; product "transmembrane protein 67"; transcript_biotype "mRNA"; exon_number "2";
CM025010.1	Genbank	exon	55429154	55429244	.	-	.	gene_id "G4P62_005865"; transcript_id "gnl|WGS:JAAVVJ|G4P62_T009596"; gene "tmem67"; locus_tag "G4P62_005865"; note "transcript variant X2"; orig_protein_id "gnl|WGS:JAAVVJ|G4P62_P009596"; orig_transcript_id "gnl|WGS:JAAVVJ|G4P62_T009596"; product "transmembrane protein 67"; transcript_biotype "mRNA"; exon_number "3";
CM025010.1	Genbank	exon	55428920	55429019	.	-	.	gene_id "G4P62_005865"; transcript_id "gnl|WGS:JAAVVJ|G4P62_T009596"; gene "tmem67"; locus_tag "G4P62_005865"; note "transcript variant X2"; orig_protein_id "gnl|WGS:JAAVVJ|G4P62_P009596"; orig_transcript_id "gnl|WGS:JAAVVJ|G4P62_T009596"; product "transmembrane protein 67"; transcript_biotype "mRNA"; exon_number "4";
CM025010.1	Genbank	exon	55428773	55428836	.	-	.	gene_id "G4P62_005865"; transcript_id "gnl|WGS:JAAVVJ|G4P62_T009596"; gene "tmem67"; locus_tag "G4P62_005865"; note "transcript variant X2"; orig_protein_id "gnl|WGS:JAAVVJ|G4P62_P009596"; orig_transcript_id "gnl|WGS:JAAVVJ|G4P62_T009596"; product "transmembrane protein 67"; transcript_biotype "mRNA"; exon_number "5";
CM025010.1	Genbank	exon	55428633	55428704	.	-	.	gene_id "G4P62_005865"; transcript_id "gnl|WGS:JAAVVJ|G4P62_T009596"; gene "tmem67"; locus_tag "G4P62_005865"; note "transcript variant X2"; orig_protein_id "gnl|WGS:JAAVVJ|G4P62_P009596"; orig_transcript_id "gnl|WGS:JAAVVJ|G4P62_T009596"; product "transmembrane protein 67"; transcript_biotype "mRNA"; exon_number "6";
CM025010.1	Genbank	exon	55428485	55428547	.	-	.	gene_id "G4P62_005865"; transcript_id "gnl|WGS:JAAVVJ|G4P62_T009596"; gene "tmem67"; locus_tag "G4P62_005865"; note "transcript variant X2"; orig_protein_id "gnl|WGS:JAAVVJ|G4P62_P009596"; orig_transcript_id "gnl|WGS:JAAVVJ|G4P62_T009596"; product "transmembrane protein 67"; transcript_biotype "mRNA"; exon_number "7";
CM025010.1	Genbank	exon	55428244	55428398	.	-	.	gene_id "G4P62_005865"; transcript_id "gnl|WGS:JAAVVJ|G4P62_T009596"; gene "tmem67"; locus_tag "G4P62_005865"; note "transcript variant X2"; orig_protein_id "gnl|WGS:JAAVVJ|G4P62_P009596"; orig_transcript_id "gnl|WGS:JAAVVJ|G4P62_T009596"; product "transmembrane protein 67"; transcript_biotype "mRNA"; exon_number "8";
CM025010.1	Genbank	exon	55428041	55428149	.	-	.	gene_id "G4P62_005865"; transcript_id "gnl|WGS:JAAVVJ|G4P62_T009596"; gene "tmem67"; locus_tag "G4P62_005865"; note "transcript variant X2"; orig_protein_id "gnl|WGS:JAAVVJ|G4P62_P009596"; orig_transcript_id "gnl|WGS:JAAVVJ|G4P62_T009596"; product "transmembrane protein 67"; transcript_biotype "mRNA"; exon_number "9";
CM025010.1	Genbank	exon	55427840	55427926	.	-	.	gene_id "G4P62_005865"; transcript_id "gnl|WGS:JAAVVJ|G4P62_T009596"; gene "tmem67"; locus_tag "G4P62_005865"; note "transcript variant X2"; orig_protein_id "gnl|WGS:JAAVVJ|G4P62_P009596"; orig_transcript_id "gnl|WGS:JAAVVJ|G4P62_T009596"; product "transmembrane protein 67"; transcript_biotype "mRNA"; exon_number "10";
CM025010.1	Genbank	exon	55426585	55426654	.	-	.	gene_id "G4P62_005865"; transcript_id "gnl|WGS:JAAVVJ|G4P62_T009596"; gene "tmem67"; locus_tag "G4P62_005865"; note "transcript variant X2"; orig_protein_id "gnl|WGS:JAAVVJ|G4P62_P009596"; orig_transcript_id "gnl|WGS:JAAVVJ|G4P62_T009596"; product "transmembrane protein 67"; transcript_biotype "mRNA"; exon_number "11";
CM025010.1	Genbank	exon	55425519	55425976	.	-	.	gene_id "G4P62_005865"; transcript_id "gnl|WGS:JAAVVJ|G4P62_T009596"; gene "tmem67"; locus_tag "G4P62_005865"; note "transcript variant X2"; orig_protein_id "gnl|WGS:JAAVVJ|G4P62_P009596"; orig_transcript_id "gnl|WGS:JAAVVJ|G4P62_T009596"; product "transmembrane protein 67"; transcript_biotype "mRNA"; exon_number "12";
CM025010.1	Genbank	exon	55420734	55420832	.	-	.	gene_id "G4P62_005865"; transcript_id "gnl|WGS:JAAVVJ|G4P62_T009596"; gene "tmem67"; locus_tag "G4P62_005865"; note "transcript variant X2"; orig_protein_id "gnl|WGS:JAAVVJ|G4P62_P009596"; orig_transcript_id "gnl|WGS:JAAVVJ|G4P62_T009596"; product "transmembrane protein 67"; transcript_biotype "mRNA"; exon_number "13";
CM025010.1	Genbank	exon	55420374	55420460	.	-	.	gene_id "G4P62_005865"; transcript_id "gnl|WGS:JAAVVJ|G4P62_T009596"; gene "tmem67"; locus_tag "G4P62_005865"; note "transcript variant X2"; orig_protein_id "gnl|WGS:JAAVVJ|G4P62_P009596"; orig_transcript_id "gnl|WGS:JAAVVJ|G4P62_T009596"; product "transmembrane protein 67"; transcript_biotype "mRNA"; exon_number "14";
CM025010.1	Genbank	exon	55420163	55420262	.	-	.	gene_id "G4P62_005865"; transcript_id "gnl|WGS:JAAVVJ|G4P62_T009596"; gene "tmem67"; locus_tag "G4P62_005865"; note "transcript variant X2"; orig_protein_id "gnl|WGS:JAAVVJ|G4P62_P009596"; orig_transcript_id "gnl|WGS:JAAVVJ|G4P62_T009596"; product "transmembrane protein 67"; transcript_biotype "mRNA"; exon_number "15";
CM025010.1	Genbank	exon	55419958	55420097	.	-	.	gene_id "G4P62_005865"; transcript_id "gnl|WGS:JAAVVJ|G4P62_T009596"; gene "tmem67"; locus_tag "G4P62_005865"; note "transcript variant X2"; orig_protein_id "gnl|WGS:JAAVVJ|G4P62_P009596"; orig_transcript_id "gnl|WGS:JAAVVJ|G4P62_T009596"; product "transmembrane protein 67"; transcript_biotype "mRNA"; exon_number "16";
CM025010.1	Genbank	exon	55419731	55419871	.	-	.	gene_id "G4P62_005865"; transcript_id "gnl|WGS:JAAVVJ|G4P62_T009596"; gene "tmem67"; locus_tag "G4P62_005865"; note "transcript variant X2"; orig_protein_id "gnl|WGS:JAAVVJ|G4P62_P009596"; orig_transcript_id "gnl|WGS:JAAVVJ|G4P62_T009596"; product "transmembrane protein 67"; transcript_biotype "mRNA"; exon_number "17";
CM025010.1	Genbank	exon	55419571	55419651	.	-	.	gene_id "G4P62_005865"; transcript_id "gnl|WGS:JAAVVJ|G4P62_T009596"; gene "tmem67"; locus_tag "G4P62_005865"; note "transcript variant X2"; orig_protein_id "gnl|WGS:JAAVVJ|G4P62_P009596"; orig_transcript_id "gnl|WGS:JAAVVJ|G4P62_T009596"; product "transmembrane protein 67"; transcript_biotype "mRNA"; exon_number "18";
CM025010.1	Genbank	exon	55417776	55417928	.	-	.	gene_id "G4P62_005865"; transcript_id "gnl|WGS:JAAVVJ|G4P62_T009596"; gene "tmem67"; locus_tag "G4P62_005865"; note "transcript variant X2"; orig_protein_id "gnl|WGS:JAAVVJ|G4P62_P009596"; orig_transcript_id "gnl|WGS:JAAVVJ|G4P62_T009596"; product "transmembrane protein 67"; transcript_biotype "mRNA"; exon_number "19";
CM025010.1	Genbank	exon	55417575	55417691	.	-	.	gene_id "G4P62_005865"; transcript_id "gnl|WGS:JAAVVJ|G4P62_T009596"; gene "tmem67"; locus_tag "G4P62_005865"; note "transcript variant X2"; orig_protein_id "gnl|WGS:JAAVVJ|G4P62_P009596"; orig_transcript_id "gnl|WGS:JAAVVJ|G4P62_T009596"; product "transmembrane protein 67"; transcript_biotype "mRNA"; exon_number "20";
CM025010.1	Genbank	exon	55417385	55417492	.	-	.	gene_id "G4P62_005865"; transcript_id "gnl|WGS:JAAVVJ|G4P62_T009596"; gene "tmem67"; locus_tag "G4P62_005865"; note "transcript variant X2"; orig_protein_id "gnl|WGS:JAAVVJ|G4P62_P009596"; orig_transcript_id "gnl|WGS:JAAVVJ|G4P62_T009596"; product "transmembrane protein 67"; transcript_biotype "mRNA"; exon_number "21";
CM025010.1	Genbank	exon	55417191	55417293	.	-	.	gene_id "G4P62_005865"; transcript_id "gnl|WGS:JAAVVJ|G4P62_T009596"; gene "tmem67"; locus_tag "G4P62_005865"; note "transcript variant X2"; orig_protein_id "gnl|WGS:JAAVVJ|G4P62_P009596"; orig_transcript_id "gnl|WGS:JAAVVJ|G4P62_T009596"; product "transmembrane protein 67"; transcript_biotype "mRNA"; exon_number "22";
CM025010.1	Genbank	exon	55416820	55417115	.	-	.	gene_id "G4P62_005865"; transcript_id "gnl|WGS:JAAVVJ|G4P62_T009596"; gene "tmem67"; locus_tag "G4P62_005865"; note "transcript variant X2"; orig_protein_id "gnl|WGS:JAAVVJ|G4P62_P009596"; orig_transcript_id "gnl|WGS:JAAVVJ|G4P62_T009596"; product "transmembrane protein 67"; transcript_biotype "mRNA"; exon_number "23";
CM025010.1	Genbank	CDS	55430883	55431087	.	-	0	gene_id "G4P62_005865"; transcript_id "gnl|WGS:JAAVVJ|G4P62_T009596"; gbkey "CDS"; gene "tmem67"; locus_tag "G4P62_005865"; orig_transcript_id "gnl|WGS:JAAVVJ|G4P62_T009596"; product "transcript variant X2"; protein_id "KAF7227244.1"; exon_number "1";
CM025010.1	Genbank	CDS	55429342	55429436	.	-	2	gene_id "G4P62_005865"; transcript_id "gnl|WGS:JAAVVJ|G4P62_T009596"; gbkey "CDS"; gene "tmem67"; locus_tag "G4P62_005865"; orig_transcript_id "gnl|WGS:JAAVVJ|G4P62_T009596"; product "transcript variant X2"; protein_id "KAF7227244.1"; exon_number "2";
CM025010.1	Genbank	CDS	55429154	55429244	.	-	0	gene_id "G4P62_005865"; transcript_id "gnl|WGS:JAAVVJ|G4P62_T009596"; gbkey "CDS"; gene "tmem67"; locus_tag "G4P62_005865"; orig_transcript_id "gnl|WGS:JAAVVJ|G4P62_T009596"; product "transcript variant X2"; protein_id "KAF7227244.1"; exon_number "3";
CM025010.1	Genbank	CDS	55428920	55429019	.	-	2	gene_id "G4P62_005865"; transcript_id "gnl|WGS:JAAVVJ|G4P62_T009596"; gbkey "CDS"; gene "tmem67"; locus_tag "G4P62_005865"; orig_transcript_id "gnl|WGS:JAAVVJ|G4P62_T009596"; product "transcript variant X2"; protein_id "KAF7227244.1"; exon_number "4";
CM025010.1	Genbank	CDS	55428773	55428836	.	-	1	gene_id "G4P62_005865"; transcript_id "gnl|WGS:JAAVVJ|G4P62_T009596"; gbkey "CDS"; gene "tmem67"; locus_tag "G4P62_005865"; orig_transcript_id "gnl|WGS:JAAVVJ|G4P62_T009596"; product "transcript variant X2"; protein_id "KAF7227244.1"; exon_number "5";
CM025010.1	Genbank	CDS	55428633	55428704	.	-	0	gene_id "G4P62_005865"; transcript_id "gnl|WGS:JAAVVJ|G4P62_T009596"; gbkey "CDS"; gene "tmem67"; locus_tag "G4P62_005865"; orig_transcript_id "gnl|WGS:JAAVVJ|G4P62_T009596"; product "transcript variant X2"; protein_id "KAF7227244.1"; exon_number "6";
CM025010.1	Genbank	CDS	55428485	55428547	.	-	0	gene_id "G4P62_005865"; transcript_id "gnl|WGS:JAAVVJ|G4P62_T009596"; gbkey "CDS"; gene "tmem67"; locus_tag "G4P62_005865"; orig_transcript_id "gnl|WGS:JAAVVJ|G4P62_T009596"; product "transcript variant X2"; protein_id "KAF7227244.1"; exon_number "7";
CM025010.1	Genbank	CDS	55428244	55428398	.	-	0	gene_id "G4P62_005865"; transcript_id "gnl|WGS:JAAVVJ|G4P62_T009596"; gbkey "CDS"; gene "tmem67"; locus_tag "G4P62_005865"; orig_transcript_id "gnl|WGS:JAAVVJ|G4P62_T009596"; product "transcript variant X2"; protein_id "KAF7227244.1"; exon_number "8";
CM025010.1	Genbank	CDS	55428041	55428149	.	-	1	gene_id "G4P62_005865"; transcript_id "gnl|WGS:JAAVVJ|G4P62_T009596"; gbkey "CDS"; gene "tmem67"; locus_tag "G4P62_005865"; orig_transcript_id "gnl|WGS:JAAVVJ|G4P62_T009596"; product "transcript variant X2"; protein_id "KAF7227244.1"; exon_number "9";
CM025010.1	Genbank	CDS	55427840	55427926	.	-	0	gene_id "G4P62_005865"; transcript_id "gnl|WGS:JAAVVJ|G4P62_T009596"; gbkey "CDS"; gene "tmem67"; locus_tag "G4P62_005865"; orig_transcript_id "gnl|WGS:JAAVVJ|G4P62_T009596"; product "transcript variant X2"; protein_id "KAF7227244.1"; exon_number "10";
CM025010.1	Genbank	CDS	55426585	55426654	.	-	0	gene_id "G4P62_005865"; transcript_id "gnl|WGS:JAAVVJ|G4P62_T009596"; gbkey "CDS"; gene "tmem67"; locus_tag "G4P62_005865"; orig_transcript_id "gnl|WGS:JAAVVJ|G4P62_T009596"; product "transcript variant X2"; protein_id "KAF7227244.1"; exon_number "11";
CM025010.1	Genbank	CDS	55425519	55425976	.	-	2	gene_id "G4P62_005865"; transcript_id "gnl|WGS:JAAVVJ|G4P62_T009596"; gbkey "CDS"; gene "tmem67"; locus_tag "G4P62_005865"; orig_transcript_id "gnl|WGS:JAAVVJ|G4P62_T009596"; product "transcript variant X2"; protein_id "KAF7227244.1"; exon_number "12";
CM025010.1	Genbank	CDS	55420734	55420832	.	-	0	gene_id "G4P62_005865"; transcript_id "gnl|WGS:JAAVVJ|G4P62_T009596"; gbkey "CDS"; gene "tmem67"; locus_tag "G4P62_005865"; orig_transcript_id "gnl|WGS:JAAVVJ|G4P62_T009596"; product "transcript variant X2"; protein_id "KAF7227244.1"; exon_number "13";
CM025010.1	Genbank	CDS	55420374	55420460	.	-	0	gene_id "G4P62_005865"; transcript_id "gnl|WGS:JAAVVJ|G4P62_T009596"; gbkey "CDS"; gene "tmem67"; locus_tag "G4P62_005865"; orig_transcript_id "gnl|WGS:JAAVVJ|G4P62_T009596"; product "transcript variant X2"; protein_id "KAF7227244.1"; exon_number "14";
CM025010.1	Genbank	CDS	55420163	55420262	.	-	0	gene_id "G4P62_005865"; transcript_id "gnl|WGS:JAAVVJ|G4P62_T009596"; gbkey "CDS"; gene "tmem67"; locus_tag "G4P62_005865"; orig_transcript_id "gnl|WGS:JAAVVJ|G4P62_T009596"; product "transcript variant X2"; protein_id "KAF7227244.1"; exon_number "15";
CM025010.1	Genbank	CDS	55419958	55420097	.	-	2	gene_id "G4P62_005865"; transcript_id "gnl|WGS:JAAVVJ|G4P62_T009596"; gbkey "CDS"; gene "tmem67"; locus_tag "G4P62_005865"; orig_transcript_id "gnl|WGS:JAAVVJ|G4P62_T009596"; product "transcript variant X2"; protein_id "KAF7227244.1"; exon_number "16";
CM025010.1	Genbank	CDS	55419731	55419871	.	-	0	gene_id "G4P62_005865"; transcript_id "gnl|WGS:JAAVVJ|G4P62_T009596"; gbkey "CDS"; gene "tmem67"; locus_tag "G4P62_005865"; orig_transcript_id "gnl|WGS:JAAVVJ|G4P62_T009596"; product "transcript variant X2"; protein_id "KAF7227244.1"; exon_number "17";
CM025010.1	Genbank	CDS	55419571	55419651	.	-	0	gene_id "G4P62_005865"; transcript_id "gnl|WGS:JAAVVJ|G4P62_T009596"; gbkey "CDS"; gene "tmem67"; locus_tag "G4P62_005865"; orig_transcript_id "gnl|WGS:JAAVVJ|G4P62_T009596"; product "transcript variant X2"; protein_id "KAF7227244.1"; exon_number "18";
CM025010.1	Genbank	CDS	55417776	55417928	.	-	0	gene_id "G4P62_005865"; transcript_id "gnl|WGS:JAAVVJ|G4P62_T009596"; gbkey "CDS"; gene "tmem67"; locus_tag "G4P62_005865"; orig_transcript_id "gnl|WGS:JAAVVJ|G4P62_T009596"; product "transcript variant X2"; protein_id "KAF7227244.1"; exon_number "19";
CM025010.1	Genbank	CDS	55417575	55417691	.	-	0	gene_id "G4P62_005865"; transcript_id "gnl|WGS:JAAVVJ|G4P62_T009596"; gbkey "CDS"; gene "tmem67"; locus_tag "G4P62_005865"; orig_transcript_id "gnl|WGS:JAAVVJ|G4P62_T009596"; product "transcript variant X2"; protein_id "KAF7227244.1"; exon_number "20";
CM025010.1	Genbank	CDS	55417385	55417492	.	-	0	gene_id "G4P62_005865"; transcript_id "gnl|WGS:JAAVVJ|G4P62_T009596"; gbkey "CDS"; gene "tmem67"; locus_tag "G4P62_005865"; orig_transcript_id "gnl|WGS:JAAVVJ|G4P62_T009596"; product "transcript variant X2"; protein_id "KAF7227244.1"; exon_number "21";
CM025010.1	Genbank	CDS	55417191	55417293	.	-	0	gene_id "G4P62_005865"; transcript_id "gnl|WGS:JAAVVJ|G4P62_T009596"; gbkey "CDS"; gene "tmem67"; locus_tag "G4P62_005865"; orig_transcript_id "gnl|WGS:JAAVVJ|G4P62_T009596"; product "transcript variant X2"; protein_id "KAF7227244.1"; exon_number "22";
CM025010.1	Genbank	CDS	55416823	55417115	.	-	2	gene_id "G4P62_005865"; transcript_id "gnl|WGS:JAAVVJ|G4P62_T009596"; gbkey "CDS"; gene "tmem67"; locus_tag "G4P62_005865"; orig_transcript_id "gnl|WGS:JAAVVJ|G4P62_T009596"; product "transcript variant X2"; protein_id "KAF7227244.1"; exon_number "23";
CM025010.1	Genbank	start_codon	55431085	55431087	.	-	0	gene_id "G4P62_005865"; transcript_id "gnl|WGS:JAAVVJ|G4P62_T009596"; gbkey "CDS"; gene "tmem67"; locus_tag "G4P62_005865"; orig_transcript_id "gnl|WGS:JAAVVJ|G4P62_T009596"; product "transcript variant X2"; protein_id "KAF7227244.1"; exon_number "1";
CM025010.1	Genbank	stop_codon	55416820	55416822	.	-	0	gene_id "G4P62_005865"; transcript_id "gnl|WGS:JAAVVJ|G4P62_T009596"; gbkey "CDS"; gene "tmem67"; locus_tag "G4P62_005865"; orig_transcript_id "gnl|WGS:JAAVVJ|G4P62_T009596"; product "transcript variant X2"; protein_id "KAF7227244.1"; exon_number "23";
CM025010.1	Genbank	gene	55435412	55437333	.	+	.	gene_id "G4P62_005866"; transcript_id ""; description "RNA-binding protein 12B"; gbkey "Gene"; gene "rbm12b"; gene_biotype "protein_coding"; locus_tag "G4P62_005866";
CM025010.1	Genbank	transcript	55435412	55437223	.	+	.	gene_id "G4P62_005866"; transcript_id "gnl|WGS:JAAVVJ|G4P62_T009598"; gbkey "mRNA"; gene "rbm12b"; locus_tag "G4P62_005866"; orig_protein_id "gnl|WGS:JAAVVJ|G4P62_P009598"; orig_transcript_id "gnl|WGS:JAAVVJ|G4P62_T009598"; product "RNA binding motif protein 12B"; transcript_biotype "mRNA";
CM025010.1	Genbank	exon	55435412	55435514	.	+	.	gene_id "G4P62_005866"; transcript_id "gnl|WGS:JAAVVJ|G4P62_T009598"; gene "rbm12b"; locus_tag "G4P62_005866"; orig_protein_id "gnl|WGS:JAAVVJ|G4P62_P009598"; orig_transcript_id "gnl|WGS:JAAVVJ|G4P62_T009598"; product "RNA binding motif protein 12B"; transcript_biotype "mRNA"; exon_number "1";
CM025010.1	Genbank	exon	55435621	55437223	.	+	.	gene_id "G4P62_005866"; transcript_id "gnl|WGS:JAAVVJ|G4P62_T009598"; gene "rbm12b"; locus_tag "G4P62_005866"; orig_protein_id "gnl|WGS:JAAVVJ|G4P62_P009598"; orig_transcript_id "gnl|WGS:JAAVVJ|G4P62_T009598"; product "RNA binding motif protein 12B"; transcript_biotype "mRNA"; exon_number "2";
CM025010.1	Genbank	CDS	55435664	55437220	.	+	0	gene_id "G4P62_005866"; transcript_id "gnl|WGS:JAAVVJ|G4P62_T009598"; gbkey "CDS"; gene "rbm12b"; locus_tag "G4P62_005866"; orig_transcript_id "gnl|WGS:JAAVVJ|G4P62_T009598"; product "RNA binding motif protein 12B"; protein_id "KAF7227246.1"; exon_number "2";
CM025010.1	Genbank	start_codon	55435664	55435666	.	+	0	gene_id "G4P62_005866"; transcript_id "gnl|WGS:JAAVVJ|G4P62_T009598"; gbkey "CDS"; gene "rbm12b"; locus_tag "G4P62_005866"; orig_transcript_id "gnl|WGS:JAAVVJ|G4P62_T009598"; product "RNA binding motif protein 12B"; protein_id "KAF7227246.1"; exon_number "2";
CM025010.1	Genbank	stop_codon	55437221	55437223	.	+	0	gene_id "G4P62_005866"; transcript_id "gnl|WGS:JAAVVJ|G4P62_T009598"; gbkey "CDS"; gene "rbm12b"; locus_tag "G4P62_005866"; orig_transcript_id "gnl|WGS:JAAVVJ|G4P62_T009598"; product "RNA binding motif protein 12B"; protein_id "KAF7227246.1"; exon_number "2";
CM025010.1	Genbank	gene	55438048	55449883	.	-	.	gene_id "G4P62_005867"; transcript_id ""; description "uncharacterized protein LOC107379744 isoform X3"; gbkey "Gene"; gene_biotype "protein_coding"; locus_tag "G4P62_005867"; note "LOC107379744";
CM025010.1	Genbank	transcript	55438048	55449883	.	-	.	gene_id "G4P62_005867"; transcript_id "gnl|WGS:JAAVVJ|G4P62_T009599"; gbkey "mRNA"; locus_tag "G4P62_005867"; note "transcript variant X3"; orig_protein_id "gnl|WGS:JAAVVJ|G4P62_P009599"; orig_transcript_id "gnl|WGS:JAAVVJ|G4P62_T009599"; product "uncharacterized LOC107379744"; transcript_biotype "mRNA";
CM025010.1	Genbank	exon	55449760	55449883	.	-	.	gene_id "G4P62_005867"; transcript_id "gnl|WGS:JAAVVJ|G4P62_T009599"; locus_tag "G4P62_005867"; note "transcript variant X3"; orig_protein_id "gnl|WGS:JAAVVJ|G4P62_P009599"; orig_transcript_id "gnl|WGS:JAAVVJ|G4P62_T009599"; product "uncharacterized LOC107379744"; transcript_biotype "mRNA"; exon_number "1";
CM025010.1	Genbank	exon	55449184	55449267	.	-	.	gene_id "G4P62_005867"; transcript_id "gnl|WGS:JAAVVJ|G4P62_T009599"; locus_tag "G4P62_005867"; note "transcript variant X3"; orig_protein_id "gnl|WGS:JAAVVJ|G4P62_P009599"; orig_transcript_id "gnl|WGS:JAAVVJ|G4P62_T009599"; product "uncharacterized LOC107379744"; transcript_biotype "mRNA"; exon_number "2";
CM025010.1	Genbank	exon	55444087	55444137	.	-	.	gene_id "G4P62_005867"; transcript_id "gnl|WGS:JAAVVJ|G4P62_T009599"; locus_tag "G4P62_005867"; note "transcript variant X3"; orig_protein_id "gnl|WGS:JAAVVJ|G4P62_P009599"; orig_transcript_id "gnl|WGS:JAAVVJ|G4P62_T009599"; product "uncharacterized LOC107379744"; transcript_biotype "mRNA"; exon_number "3";
CM025010.1	Genbank	exon	55443873	55443998	.	-	.	gene_id "G4P62_005867"; transcript_id "gnl|WGS:JAAVVJ|G4P62_T009599"; locus_tag "G4P62_005867"; note "transcript variant X3"; orig_protein_id "gnl|WGS:JAAVVJ|G4P62_P009599"; orig_transcript_id "gnl|WGS:JAAVVJ|G4P62_T009599"; product "uncharacterized LOC107379744"; transcript_biotype "mRNA"; exon_number "4";
CM025010.1	Genbank	exon	55442041	55442086	.	-	.	gene_id "G4P62_005867"; transcript_id "gnl|WGS:JAAVVJ|G4P62_T009599"; locus_tag "G4P62_005867"; note "transcript variant X3"; orig_protein_id "gnl|WGS:JAAVVJ|G4P62_P009599"; orig_transcript_id "gnl|WGS:JAAVVJ|G4P62_T009599"; product "uncharacterized LOC107379744"; transcript_biotype "mRNA"; exon_number "5";
CM025010.1	Genbank	exon	55439229	55439288	.	-	.	gene_id "G4P62_005867"; transcript_id "gnl|WGS:JAAVVJ|G4P62_T009599"; locus_tag "G4P62_005867"; note "transcript variant X3"; orig_protein_id "gnl|WGS:JAAVVJ|G4P62_P009599"; orig_transcript_id "gnl|WGS:JAAVVJ|G4P62_T009599"; product "uncharacterized LOC107379744"; transcript_biotype "mRNA"; exon_number "6";
CM025010.1	Genbank	exon	55438831	55439132	.	-	.	gene_id "G4P62_005867"; transcript_id "gnl|WGS:JAAVVJ|G4P62_T009599"; locus_tag "G4P62_005867"; note "transcript variant X3"; orig_protein_id "gnl|WGS:JAAVVJ|G4P62_P009599"; orig_transcript_id "gnl|WGS:JAAVVJ|G4P62_T009599"; product "uncharacterized LOC107379744"; transcript_biotype "mRNA"; exon_number "7";
CM025010.1	Genbank	exon	55438643	55438747	.	-	.	gene_id "G4P62_005867"; transcript_id "gnl|WGS:JAAVVJ|G4P62_T009599"; locus_tag "G4P62_005867"; note "transcript variant X3"; orig_protein_id "gnl|WGS:JAAVVJ|G4P62_P009599"; orig_transcript_id "gnl|WGS:JAAVVJ|G4P62_T009599"; product "uncharacterized LOC107379744"; transcript_biotype "mRNA"; exon_number "8";
CM025010.1	Genbank	exon	55438433	55438493	.	-	.	gene_id "G4P62_005867"; transcript_id "gnl|WGS:JAAVVJ|G4P62_T009599"; locus_tag "G4P62_005867"; note "transcript variant X3"; orig_protein_id "gnl|WGS:JAAVVJ|G4P62_P009599"; orig_transcript_id "gnl|WGS:JAAVVJ|G4P62_T009599"; product "uncharacterized LOC107379744"; transcript_biotype "mRNA"; exon_number "9";
CM025010.1	Genbank	exon	55438048	55438148	.	-	.	gene_id "G4P62_005867"; transcript_id "gnl|WGS:JAAVVJ|G4P62_T009599"; locus_tag "G4P62_005867"; note "transcript variant X3"; orig_protein_id "gnl|WGS:JAAVVJ|G4P62_P009599"; orig_transcript_id "gnl|WGS:JAAVVJ|G4P62_T009599"; product "uncharacterized LOC107379744"; transcript_biotype "mRNA"; exon_number "10";
CM025010.1	Genbank	CDS	55449760	55449762	.	-	0	gene_id "G4P62_005867"; transcript_id "gnl|WGS:JAAVVJ|G4P62_T009599"; gbkey "CDS"; locus_tag "G4P62_005867"; orig_transcript_id "gnl|WGS:JAAVVJ|G4P62_T009599"; product "transcript variant X3"; protein_id "KAF7227247.1"; exon_number "1";
CM025010.1	Genbank	CDS	55449184	55449267	.	-	0	gene_id "G4P62_005867"; transcript_id "gnl|WGS:JAAVVJ|G4P62_T009599"; gbkey "CDS"; locus_tag "G4P62_005867"; orig_transcript_id "gnl|WGS:JAAVVJ|G4P62_T009599"; product "transcript variant X3"; protein_id "KAF7227247.1"; exon_number "2";
CM025010.1	Genbank	CDS	55444087	55444137	.	-	0	gene_id "G4P62_005867"; transcript_id "gnl|WGS:JAAVVJ|G4P62_T009599"; gbkey "CDS"; locus_tag "G4P62_005867"; orig_transcript_id "gnl|WGS:JAAVVJ|G4P62_T009599"; product "transcript variant X3"; protein_id "KAF7227247.1"; exon_number "3";
CM025010.1	Genbank	CDS	55443873	55443998	.	-	0	gene_id "G4P62_005867"; transcript_id "gnl|WGS:JAAVVJ|G4P62_T009599"; gbkey "CDS"; locus_tag "G4P62_005867"; orig_transcript_id "gnl|WGS:JAAVVJ|G4P62_T009599"; product "transcript variant X3"; protein_id "KAF7227247.1"; exon_number "4";
CM025010.1	Genbank	CDS	55442041	55442086	.	-	0	gene_id "G4P62_005867"; transcript_id "gnl|WGS:JAAVVJ|G4P62_T009599"; gbkey "CDS"; locus_tag "G4P62_005867"; orig_transcript_id "gnl|WGS:JAAVVJ|G4P62_T009599"; product "transcript variant X3"; protein_id "KAF7227247.1"; exon_number "5";
CM025010.1	Genbank	CDS	55439229	55439288	.	-	2	gene_id "G4P62_005867"; transcript_id "gnl|WGS:JAAVVJ|G4P62_T009599"; gbkey "CDS"; locus_tag "G4P62_005867"; orig_transcript_id "gnl|WGS:JAAVVJ|G4P62_T009599"; product "transcript variant X3"; protein_id "KAF7227247.1"; exon_number "6";
CM025010.1	Genbank	CDS	55438831	55439132	.	-	2	gene_id "G4P62_005867"; transcript_id "gnl|WGS:JAAVVJ|G4P62_T009599"; gbkey "CDS"; locus_tag "G4P62_005867"; orig_transcript_id "gnl|WGS:JAAVVJ|G4P62_T009599"; product "transcript variant X3"; protein_id "KAF7227247.1"; exon_number "7";
CM025010.1	Genbank	CDS	55438643	55438747	.	-	0	gene_id "G4P62_005867"; transcript_id "gnl|WGS:JAAVVJ|G4P62_T009599"; gbkey "CDS"; locus_tag "G4P62_005867"; orig_transcript_id "gnl|WGS:JAAVVJ|G4P62_T009599"; product "transcript variant X3"; protein_id "KAF7227247.1"; exon_number "8";
CM025010.1	Genbank	CDS	55438433	55438493	.	-	0	gene_id "G4P62_005867"; transcript_id "gnl|WGS:JAAVVJ|G4P62_T009599"; gbkey "CDS"; locus_tag "G4P62_005867"; orig_transcript_id "gnl|WGS:JAAVVJ|G4P62_T009599"; product "transcript variant X3"; protein_id "KAF7227247.1"; exon_number "9";
CM025010.1	Genbank	CDS	55438108	55438148	.	-	2	gene_id "G4P62_005867"; transcript_id "gnl|WGS:JAAVVJ|G4P62_T009599"; gbkey "CDS"; locus_tag "G4P62_005867"; orig_transcript_id "gnl|WGS:JAAVVJ|G4P62_T009599"; product "transcript variant X3"; protein_id "KAF7227247.1"; exon_number "10";
CM025010.1	Genbank	start_codon	55449760	55449762	.	-	0	gene_id "G4P62_005867"; transcript_id "gnl|WGS:JAAVVJ|G4P62_T009599"; gbkey "CDS"; locus_tag "G4P62_005867"; orig_transcript_id "gnl|WGS:JAAVVJ|G4P62_T009599"; product "transcript variant X3"; protein_id "KAF7227247.1"; exon_number "1";
CM025010.1	Genbank	stop_codon	55438105	55438107	.	-	0	gene_id "G4P62_005867"; transcript_id "gnl|WGS:JAAVVJ|G4P62_T009599"; gbkey "CDS"; locus_tag "G4P62_005867"; orig_transcript_id "gnl|WGS:JAAVVJ|G4P62_T009599"; product "transcript variant X3"; protein_id "KAF7227247.1"; exon_number "10";
CM025010.1	Genbank	transcript	55438048	55449883	.	-	.	gene_id "G4P62_005867"; transcript_id "gnl|WGS:JAAVVJ|G4P62_T009600"; gbkey "mRNA"; locus_tag "G4P62_005867"; note "transcript variant X2"; orig_protein_id "gnl|WGS:JAAVVJ|G4P62_P009600"; orig_transcript_id "gnl|WGS:JAAVVJ|G4P62_T009600"; product "uncharacterized LOC107379744"; transcript_biotype "mRNA";
CM025010.1	Genbank	exon	55449760	55449883	.	-	.	gene_id "G4P62_005867"; transcript_id "gnl|WGS:JAAVVJ|G4P62_T009600"; locus_tag "G4P62_005867"; note "transcript variant X2"; orig_protein_id "gnl|WGS:JAAVVJ|G4P62_P009600"; orig_transcript_id "gnl|WGS:JAAVVJ|G4P62_T009600"; product "uncharacterized LOC107379744"; transcript_biotype "mRNA"; exon_number "1";
CM025010.1	Genbank	exon	55449184	55449267	.	-	.	gene_id "G4P62_005867"; transcript_id "gnl|WGS:JAAVVJ|G4P62_T009600"; locus_tag "G4P62_005867"; note "transcript variant X2"; orig_protein_id "gnl|WGS:JAAVVJ|G4P62_P009600"; orig_transcript_id "gnl|WGS:JAAVVJ|G4P62_T009600"; product "uncharacterized LOC107379744"; transcript_biotype "mRNA"; exon_number "2";
CM025010.1	Genbank	exon	55444320	55444394	.	-	.	gene_id "G4P62_005867"; transcript_id "gnl|WGS:JAAVVJ|G4P62_T009600"; locus_tag "G4P62_005867"; note "transcript variant X2"; orig_protein_id "gnl|WGS:JAAVVJ|G4P62_P009600"; orig_transcript_id "gnl|WGS:JAAVVJ|G4P62_T009600"; product "uncharacterized LOC107379744"; transcript_biotype "mRNA"; exon_number "3";
CM025010.1	Genbank	exon	55444087	55444226	.	-	.	gene_id "G4P62_005867"; transcript_id "gnl|WGS:JAAVVJ|G4P62_T009600"; locus_tag "G4P62_005867"; note "transcript variant X2"; orig_protein_id "gnl|WGS:JAAVVJ|G4P62_P009600"; orig_transcript_id "gnl|WGS:JAAVVJ|G4P62_T009600"; product "uncharacterized LOC107379744"; transcript_biotype "mRNA"; exon_number "4";
CM025010.1	Genbank	exon	55443873	55443998	.	-	.	gene_id "G4P62_005867"; transcript_id "gnl|WGS:JAAVVJ|G4P62_T009600"; locus_tag "G4P62_005867"; note "transcript variant X2"; orig_protein_id "gnl|WGS:JAAVVJ|G4P62_P009600"; orig_transcript_id "gnl|WGS:JAAVVJ|G4P62_T009600"; product "uncharacterized LOC107379744"; transcript_biotype "mRNA"; exon_number "5";
CM025010.1	Genbank	exon	55442041	55442086	.	-	.	gene_id "G4P62_005867"; transcript_id "gnl|WGS:JAAVVJ|G4P62_T009600"; locus_tag "G4P62_005867"; note "transcript variant X2"; orig_protein_id "gnl|WGS:JAAVVJ|G4P62_P009600"; orig_transcript_id "gnl|WGS:JAAVVJ|G4P62_T009600"; product "uncharacterized LOC107379744"; transcript_biotype "mRNA"; exon_number "6";
CM025010.1	Genbank	exon	55439229	55439288	.	-	.	gene_id "G4P62_005867"; transcript_id "gnl|WGS:JAAVVJ|G4P62_T009600"; locus_tag "G4P62_005867"; note "transcript variant X2"; orig_protein_id "gnl|WGS:JAAVVJ|G4P62_P009600"; orig_transcript_id "gnl|WGS:JAAVVJ|G4P62_T009600"; product "uncharacterized LOC107379744"; transcript_biotype "mRNA"; exon_number "7";
CM025010.1	Genbank	exon	55438831	55439132	.	-	.	gene_id "G4P62_005867"; transcript_id "gnl|WGS:JAAVVJ|G4P62_T009600"; locus_tag "G4P62_005867"; note "transcript variant X2"; orig_protein_id "gnl|WGS:JAAVVJ|G4P62_P009600"; orig_transcript_id "gnl|WGS:JAAVVJ|G4P62_T009600"; product "uncharacterized LOC107379744"; transcript_biotype "mRNA"; exon_number "8";
CM025010.1	Genbank	exon	55438643	55438747	.	-	.	gene_id "G4P62_005867"; transcript_id "gnl|WGS:JAAVVJ|G4P62_T009600"; locus_tag "G4P62_005867"; note "transcript variant X2"; orig_protein_id "gnl|WGS:JAAVVJ|G4P62_P009600"; orig_transcript_id "gnl|WGS:JAAVVJ|G4P62_T009600"; product "uncharacterized LOC107379744"; transcript_biotype "mRNA"; exon_number "9";
CM025010.1	Genbank	exon	55438433	55438493	.	-	.	gene_id "G4P62_005867"; transcript_id "gnl|WGS:JAAVVJ|G4P62_T009600"; locus_tag "G4P62_005867"; note "transcript variant X2"; orig_protein_id "gnl|WGS:JAAVVJ|G4P62_P009600"; orig_transcript_id "gnl|WGS:JAAVVJ|G4P62_T009600"; product "uncharacterized LOC107379744"; transcript_biotype "mRNA"; exon_number "10";
CM025010.1	Genbank	exon	55438048	55438148	.	-	.	gene_id "G4P62_005867"; transcript_id "gnl|WGS:JAAVVJ|G4P62_T009600"; locus_tag "G4P62_005867"; note "transcript variant X2"; orig_protein_id "gnl|WGS:JAAVVJ|G4P62_P009600"; orig_transcript_id "gnl|WGS:JAAVVJ|G4P62_T009600"; product "uncharacterized LOC107379744"; transcript_biotype "mRNA"; exon_number "11";
CM025010.1	Genbank	CDS	55444320	55444365	.	-	0	gene_id "G4P62_005867"; transcript_id "gnl|WGS:JAAVVJ|G4P62_T009600"; gbkey "CDS"; locus_tag "G4P62_005867"; orig_transcript_id "gnl|WGS:JAAVVJ|G4P62_T009600"; product "transcript variant X2"; protein_id "KAF7227248.1"; exon_number "3";
CM025010.1	Genbank	CDS	55444087	55444226	.	-	2	gene_id "G4P62_005867"; transcript_id "gnl|WGS:JAAVVJ|G4P62_T009600"; gbkey "CDS"; locus_tag "G4P62_005867"; orig_transcript_id "gnl|WGS:JAAVVJ|G4P62_T009600"; product "transcript variant X2"; protein_id "KAF7227248.1"; exon_number "4";
CM025010.1	Genbank	CDS	55443873	55443998	.	-	0	gene_id "G4P62_005867"; transcript_id "gnl|WGS:JAAVVJ|G4P62_T009600"; gbkey "CDS"; locus_tag "G4P62_005867"; orig_transcript_id "gnl|WGS:JAAVVJ|G4P62_T009600"; product "transcript variant X2"; protein_id "KAF7227248.1"; exon_number "5";
CM025010.1	Genbank	CDS	55442041	55442086	.	-	0	gene_id "G4P62_005867"; transcript_id "gnl|WGS:JAAVVJ|G4P62_T009600"; gbkey "CDS"; locus_tag "G4P62_005867"; orig_transcript_id "gnl|WGS:JAAVVJ|G4P62_T009600"; product "transcript variant X2"; protein_id "KAF7227248.1"; exon_number "6";
CM025010.1	Genbank	CDS	55439229	55439288	.	-	2	gene_id "G4P62_005867"; transcript_id "gnl|WGS:JAAVVJ|G4P62_T009600"; gbkey "CDS"; locus_tag "G4P62_005867"; orig_transcript_id "gnl|WGS:JAAVVJ|G4P62_T009600"; product "transcript variant X2"; protein_id "KAF7227248.1"; exon_number "7";
CM025010.1	Genbank	CDS	55438831	55439132	.	-	2	gene_id "G4P62_005867"; transcript_id "gnl|WGS:JAAVVJ|G4P62_T009600"; gbkey "CDS"; locus_tag "G4P62_005867"; orig_transcript_id "gnl|WGS:JAAVVJ|G4P62_T009600"; product "transcript variant X2"; protein_id "KAF7227248.1"; exon_number "8";
CM025010.1	Genbank	CDS	55438643	55438747	.	-	0	gene_id "G4P62_005867"; transcript_id "gnl|WGS:JAAVVJ|G4P62_T009600"; gbkey "CDS"; locus_tag "G4P62_005867"; orig_transcript_id "gnl|WGS:JAAVVJ|G4P62_T009600"; product "transcript variant X2"; protein_id "KAF7227248.1"; exon_number "9";
CM025010.1	Genbank	CDS	55438433	55438493	.	-	0	gene_id "G4P62_005867"; transcript_id "gnl|WGS:JAAVVJ|G4P62_T009600"; gbkey "CDS"; locus_tag "G4P62_005867"; orig_transcript_id "gnl|WGS:JAAVVJ|G4P62_T009600"; product "transcript variant X2"; protein_id "KAF7227248.1"; exon_number "10";
CM025010.1	Genbank	CDS	55438108	55438148	.	-	2	gene_id "G4P62_005867"; transcript_id "gnl|WGS:JAAVVJ|G4P62_T009600"; gbkey "CDS"; locus_tag "G4P62_005867"; orig_transcript_id "gnl|WGS:JAAVVJ|G4P62_T009600"; product "transcript variant X2"; protein_id "KAF7227248.1"; exon_number "11";
CM025010.1	Genbank	start_codon	55444363	55444365	.	-	0	gene_id "G4P62_005867"; transcript_id "gnl|WGS:JAAVVJ|G4P62_T009600"; gbkey "CDS"; locus_tag "G4P62_005867"; orig_transcript_id "gnl|WGS:JAAVVJ|G4P62_T009600"; product "transcript variant X2"; protein_id "KAF7227248.1"; exon_number "3";
CM025010.1	Genbank	stop_codon	55438105	55438107	.	-	0	gene_id "G4P62_005867"; transcript_id "gnl|WGS:JAAVVJ|G4P62_T009600"; gbkey "CDS"; locus_tag "G4P62_005867"; orig_transcript_id "gnl|WGS:JAAVVJ|G4P62_T009600"; product "transcript variant X2"; protein_id "KAF7227248.1"; exon_number "11";
CM025010.1	Genbank	transcript	55438048	55449883	.	-	.	gene_id "G4P62_005867"; transcript_id "gnl|WGS:JAAVVJ|G4P62_T009601"; gbkey "mRNA"; locus_tag "G4P62_005867"; note "transcript variant X1"; orig_protein_id "gnl|WGS:JAAVVJ|G4P62_P009601"; orig_transcript_id "gnl|WGS:JAAVVJ|G4P62_T009601"; product "uncharacterized LOC107379744"; transcript_biotype "mRNA";
CM025010.1	Genbank	exon	55449760	55449883	.	-	.	gene_id "G4P62_005867"; transcript_id "gnl|WGS:JAAVVJ|G4P62_T009601"; locus_tag "G4P62_005867"; note "transcript variant X1"; orig_protein_id "gnl|WGS:JAAVVJ|G4P62_P009601"; orig_transcript_id "gnl|WGS:JAAVVJ|G4P62_T009601"; product "uncharacterized LOC107379744"; transcript_biotype "mRNA"; exon_number "1";
CM025010.1	Genbank	exon	55449184	55449267	.	-	.	gene_id "G4P62_005867"; transcript_id "gnl|WGS:JAAVVJ|G4P62_T009601"; locus_tag "G4P62_005867"; note "transcript variant X1"; orig_protein_id "gnl|WGS:JAAVVJ|G4P62_P009601"; orig_transcript_id "gnl|WGS:JAAVVJ|G4P62_T009601"; product "uncharacterized LOC107379744"; transcript_biotype "mRNA"; exon_number "2";
CM025010.1	Genbank	exon	55445133	55445163	.	-	.	gene_id "G4P62_005867"; transcript_id "gnl|WGS:JAAVVJ|G4P62_T009601"; locus_tag "G4P62_005867"; note "transcript variant X1"; orig_protein_id "gnl|WGS:JAAVVJ|G4P62_P009601"; orig_transcript_id "gnl|WGS:JAAVVJ|G4P62_T009601"; product "uncharacterized LOC107379744"; transcript_biotype "mRNA"; exon_number "3";
CM025010.1	Genbank	exon	55444320	55444394	.	-	.	gene_id "G4P62_005867"; transcript_id "gnl|WGS:JAAVVJ|G4P62_T009601"; locus_tag "G4P62_005867"; note "transcript variant X1"; orig_protein_id "gnl|WGS:JAAVVJ|G4P62_P009601"; orig_transcript_id "gnl|WGS:JAAVVJ|G4P62_T009601"; product "uncharacterized LOC107379744"; transcript_biotype "mRNA"; exon_number "4";
CM025010.1	Genbank	exon	55444087	55444226	.	-	.	gene_id "G4P62_005867"; transcript_id "gnl|WGS:JAAVVJ|G4P62_T009601"; locus_tag "G4P62_005867"; note "transcript variant X1"; orig_protein_id "gnl|WGS:JAAVVJ|G4P62_P009601"; orig_transcript_id "gnl|WGS:JAAVVJ|G4P62_T009601"; product "uncharacterized LOC107379744"; transcript_biotype "mRNA"; exon_number "5";
CM025010.1	Genbank	exon	55443873	55443998	.	-	.	gene_id "G4P62_005867"; transcript_id "gnl|WGS:JAAVVJ|G4P62_T009601"; locus_tag "G4P62_005867"; note "transcript variant X1"; orig_protein_id "gnl|WGS:JAAVVJ|G4P62_P009601"; orig_transcript_id "gnl|WGS:JAAVVJ|G4P62_T009601"; product "uncharacterized LOC107379744"; transcript_biotype "mRNA"; exon_number "6";
CM025010.1	Genbank	exon	55442041	55442086	.	-	.	gene_id "G4P62_005867"; transcript_id "gnl|WGS:JAAVVJ|G4P62_T009601"; locus_tag "G4P62_005867"; note "transcript variant X1"; orig_protein_id "gnl|WGS:JAAVVJ|G4P62_P009601"; orig_transcript_id "gnl|WGS:JAAVVJ|G4P62_T009601"; product "uncharacterized LOC107379744"; transcript_biotype "mRNA"; exon_number "7";
CM025010.1	Genbank	exon	55439229	55439288	.	-	.	gene_id "G4P62_005867"; transcript_id "gnl|WGS:JAAVVJ|G4P62_T009601"; locus_tag "G4P62_005867"; note "transcript variant X1"; orig_protein_id "gnl|WGS:JAAVVJ|G4P62_P009601"; orig_transcript_id "gnl|WGS:JAAVVJ|G4P62_T009601"; product "uncharacterized LOC107379744"; transcript_biotype "mRNA"; exon_number "8";
CM025010.1	Genbank	exon	55438831	55439132	.	-	.	gene_id "G4P62_005867"; transcript_id "gnl|WGS:JAAVVJ|G4P62_T009601"; locus_tag "G4P62_005867"; note "transcript variant X1"; orig_protein_id "gnl|WGS:JAAVVJ|G4P62_P009601"; orig_transcript_id "gnl|WGS:JAAVVJ|G4P62_T009601"; product "uncharacterized LOC107379744"; transcript_biotype "mRNA"; exon_number "9";
CM025010.1	Genbank	exon	55438643	55438747	.	-	.	gene_id "G4P62_005867"; transcript_id "gnl|WGS:JAAVVJ|G4P62_T009601"; locus_tag "G4P62_005867"; note "transcript variant X1"; orig_protein_id "gnl|WGS:JAAVVJ|G4P62_P009601"; orig_transcript_id "gnl|WGS:JAAVVJ|G4P62_T009601"; product "uncharacterized LOC107379744"; transcript_biotype "mRNA"; exon_number "10";
CM025010.1	Genbank	exon	55438433	55438493	.	-	.	gene_id "G4P62_005867"; transcript_id "gnl|WGS:JAAVVJ|G4P62_T009601"; locus_tag "G4P62_005867"; note "transcript variant X1"; orig_protein_id "gnl|WGS:JAAVVJ|G4P62_P009601"; orig_transcript_id "gnl|WGS:JAAVVJ|G4P62_T009601"; product "uncharacterized LOC107379744"; transcript_biotype "mRNA"; exon_number "11";
CM025010.1	Genbank	exon	55438048	55438148	.	-	.	gene_id "G4P62_005867"; transcript_id "gnl|WGS:JAAVVJ|G4P62_T009601"; locus_tag "G4P62_005867"; note "transcript variant X1"; orig_protein_id "gnl|WGS:JAAVVJ|G4P62_P009601"; orig_transcript_id "gnl|WGS:JAAVVJ|G4P62_T009601"; product "uncharacterized LOC107379744"; transcript_biotype "mRNA"; exon_number "12";
CM025010.1	Genbank	CDS	55449760	55449762	.	-	0	gene_id "G4P62_005867"; transcript_id "gnl|WGS:JAAVVJ|G4P62_T009601"; gbkey "CDS"; locus_tag "G4P62_005867"; orig_transcript_id "gnl|WGS:JAAVVJ|G4P62_T009601"; product "transcript variant X1"; protein_id "KAF7227249.1"; exon_number "1";
CM025010.1	Genbank	CDS	55449184	55449267	.	-	0	gene_id "G4P62_005867"; transcript_id "gnl|WGS:JAAVVJ|G4P62_T009601"; gbkey "CDS"; locus_tag "G4P62_005867"; orig_transcript_id "gnl|WGS:JAAVVJ|G4P62_T009601"; product "transcript variant X1"; protein_id "KAF7227249.1"; exon_number "2";
CM025010.1	Genbank	CDS	55445133	55445163	.	-	0	gene_id "G4P62_005867"; transcript_id "gnl|WGS:JAAVVJ|G4P62_T009601"; gbkey "CDS"; locus_tag "G4P62_005867"; orig_transcript_id "gnl|WGS:JAAVVJ|G4P62_T009601"; product "transcript variant X1"; protein_id "KAF7227249.1"; exon_number "3";
CM025010.1	Genbank	CDS	55444320	55444394	.	-	2	gene_id "G4P62_005867"; transcript_id "gnl|WGS:JAAVVJ|G4P62_T009601"; gbkey "CDS"; locus_tag "G4P62_005867"; orig_transcript_id "gnl|WGS:JAAVVJ|G4P62_T009601"; product "transcript variant X1"; protein_id "KAF7227249.1"; exon_number "4";
CM025010.1	Genbank	CDS	55444087	55444226	.	-	2	gene_id "G4P62_005867"; transcript_id "gnl|WGS:JAAVVJ|G4P62_T009601"; gbkey "CDS"; locus_tag "G4P62_005867"; orig_transcript_id "gnl|WGS:JAAVVJ|G4P62_T009601"; product "transcript variant X1"; protein_id "KAF7227249.1"; exon_number "5";
CM025010.1	Genbank	CDS	55443873	55443998	.	-	0	gene_id "G4P62_005867"; transcript_id "gnl|WGS:JAAVVJ|G4P62_T009601"; gbkey "CDS"; locus_tag "G4P62_005867"; orig_transcript_id "gnl|WGS:JAAVVJ|G4P62_T009601"; product "transcript variant X1"; protein_id "KAF7227249.1"; exon_number "6";
CM025010.1	Genbank	CDS	55442041	55442086	.	-	0	gene_id "G4P62_005867"; transcript_id "gnl|WGS:JAAVVJ|G4P62_T009601"; gbkey "CDS"; locus_tag "G4P62_005867"; orig_transcript_id "gnl|WGS:JAAVVJ|G4P62_T009601"; product "transcript variant X1"; protein_id "KAF7227249.1"; exon_number "7";
CM025010.1	Genbank	CDS	55439229	55439288	.	-	2	gene_id "G4P62_005867"; transcript_id "gnl|WGS:JAAVVJ|G4P62_T009601"; gbkey "CDS"; locus_tag "G4P62_005867"; orig_transcript_id "gnl|WGS:JAAVVJ|G4P62_T009601"; product "transcript variant X1"; protein_id "KAF7227249.1"; exon_number "8";
CM025010.1	Genbank	CDS	55438831	55439132	.	-	2	gene_id "G4P62_005867"; transcript_id "gnl|WGS:JAAVVJ|G4P62_T009601"; gbkey "CDS"; locus_tag "G4P62_005867"; orig_transcript_id "gnl|WGS:JAAVVJ|G4P62_T009601"; product "transcript variant X1"; protein_id "KAF7227249.1"; exon_number "9";
CM025010.1	Genbank	CDS	55438643	55438747	.	-	0	gene_id "G4P62_005867"; transcript_id "gnl|WGS:JAAVVJ|G4P62_T009601"; gbkey "CDS"; locus_tag "G4P62_005867"; orig_transcript_id "gnl|WGS:JAAVVJ|G4P62_T009601"; product "transcript variant X1"; protein_id "KAF7227249.1"; exon_number "10";
CM025010.1	Genbank	CDS	55438433	55438493	.	-	0	gene_id "G4P62_005867"; transcript_id "gnl|WGS:JAAVVJ|G4P62_T009601"; gbkey "CDS"; locus_tag "G4P62_005867"; orig_transcript_id "gnl|WGS:JAAVVJ|G4P62_T009601"; product "transcript variant X1"; protein_id "KAF7227249.1"; exon_number "11";
CM025010.1	Genbank	CDS	55438108	55438148	.	-	2	gene_id "G4P62_005867"; transcript_id "gnl|WGS:JAAVVJ|G4P62_T009601"; gbkey "CDS"; locus_tag "G4P62_005867"; orig_transcript_id "gnl|WGS:JAAVVJ|G4P62_T009601"; product "transcript variant X1"; protein_id "KAF7227249.1"; exon_number "12";
CM025010.1	Genbank	start_codon	55449760	55449762	.	-	0	gene_id "G4P62_005867"; transcript_id "gnl|WGS:JAAVVJ|G4P62_T009601"; gbkey "CDS"; locus_tag "G4P62_005867"; orig_transcript_id "gnl|WGS:JAAVVJ|G4P62_T009601"; product "transcript variant X1"; protein_id "KAF7227249.1"; exon_number "1";
CM025010.1	Genbank	stop_codon	55438105	55438107	.	-	0	gene_id "G4P62_005867"; transcript_id "gnl|WGS:JAAVVJ|G4P62_T009601"; gbkey "CDS"; locus_tag "G4P62_005867"; orig_transcript_id "gnl|WGS:JAAVVJ|G4P62_T009601"; product "transcript variant X1"; protein_id "KAF7227249.1"; exon_number "12";
CM025010.1	Genbank	gene	55450243	55464118	.	+	.	gene_id "G4P62_005868"; transcript_id ""; description "testis-expressed sequence 10 protein homolog"; gbkey "Gene"; gene_biotype "protein_coding"; locus_tag "G4P62_005868"; note "LOC107379725";
CM025010.1	Genbank	transcript	55450243	55464118	.	+	.	gene_id "G4P62_005868"; transcript_id "gnl|WGS:JAAVVJ|G4P62_T009602"; gbkey "mRNA"; locus_tag "G4P62_005868"; orig_protein_id "gnl|WGS:JAAVVJ|G4P62_P009602"; orig_transcript_id "gnl|WGS:JAAVVJ|G4P62_T009602"; product "testis-expressed sequence 10 protein-like protein"; transcript_biotype "mRNA";
CM025010.1	Genbank	exon	55450243	55450453	.	+	.	gene_id "G4P62_005868"; transcript_id "gnl|WGS:JAAVVJ|G4P62_T009602"; locus_tag "G4P62_005868"; orig_protein_id "gnl|WGS:JAAVVJ|G4P62_P009602"; orig_transcript_id "gnl|WGS:JAAVVJ|G4P62_T009602"; product "testis-expressed sequence 10 protein-like protein"; transcript_biotype "mRNA"; exon_number "1";
CM025010.1	Genbank	exon	55450627	55450832	.	+	.	gene_id "G4P62_005868"; transcript_id "gnl|WGS:JAAVVJ|G4P62_T009602"; locus_tag "G4P62_005868"; orig_protein_id "gnl|WGS:JAAVVJ|G4P62_P009602"; orig_transcript_id "gnl|WGS:JAAVVJ|G4P62_T009602"; product "testis-expressed sequence 10 protein-like protein"; transcript_biotype "mRNA"; exon_number "2";
CM025010.1	Genbank	exon	55450923	55451110	.	+	.	gene_id "G4P62_005868"; transcript_id "gnl|WGS:JAAVVJ|G4P62_T009602"; locus_tag "G4P62_005868"; orig_protein_id "gnl|WGS:JAAVVJ|G4P62_P009602"; orig_transcript_id "gnl|WGS:JAAVVJ|G4P62_T009602"; product "testis-expressed sequence 10 protein-like protein"; transcript_biotype "mRNA"; exon_number "3";
CM025010.1	Genbank	exon	55451186	55451512	.	+	.	gene_id "G4P62_005868"; transcript_id "gnl|WGS:JAAVVJ|G4P62_T009602"; locus_tag "G4P62_005868"; orig_protein_id "gnl|WGS:JAAVVJ|G4P62_P009602"; orig_transcript_id "gnl|WGS:JAAVVJ|G4P62_T009602"; product "testis-expressed sequence 10 protein-like protein"; transcript_biotype "mRNA"; exon_number "4";
CM025010.1	Genbank	exon	55451597	55451809	.	+	.	gene_id "G4P62_005868"; transcript_id "gnl|WGS:JAAVVJ|G4P62_T009602"; locus_tag "G4P62_005868"; orig_protein_id "gnl|WGS:JAAVVJ|G4P62_P009602"; orig_transcript_id "gnl|WGS:JAAVVJ|G4P62_T009602"; product "testis-expressed sequence 10 protein-like protein"; transcript_biotype "mRNA"; exon_number "5";
CM025010.1	Genbank	exon	55451894	55452146	.	+	.	gene_id "G4P62_005868"; transcript_id "gnl|WGS:JAAVVJ|G4P62_T009602"; locus_tag "G4P62_005868"; orig_protein_id "gnl|WGS:JAAVVJ|G4P62_P009602"; orig_transcript_id "gnl|WGS:JAAVVJ|G4P62_T009602"; product "testis-expressed sequence 10 protein-like protein"; transcript_biotype "mRNA"; exon_number "6";
CM025010.1	Genbank	exon	55452236	55452348	.	+	.	gene_id "G4P62_005868"; transcript_id "gnl|WGS:JAAVVJ|G4P62_T009602"; locus_tag "G4P62_005868"; orig_protein_id "gnl|WGS:JAAVVJ|G4P62_P009602"; orig_transcript_id "gnl|WGS:JAAVVJ|G4P62_T009602"; product "testis-expressed sequence 10 protein-like protein"; transcript_biotype "mRNA"; exon_number "7";
CM025010.1	Genbank	exon	55452909	55453156	.	+	.	gene_id "G4P62_005868"; transcript_id "gnl|WGS:JAAVVJ|G4P62_T009602"; locus_tag "G4P62_005868"; orig_protein_id "gnl|WGS:JAAVVJ|G4P62_P009602"; orig_transcript_id "gnl|WGS:JAAVVJ|G4P62_T009602"; product "testis-expressed sequence 10 protein-like protein"; transcript_biotype "mRNA"; exon_number "8";
CM025010.1	Genbank	exon	55453344	55453479	.	+	.	gene_id "G4P62_005868"; transcript_id "gnl|WGS:JAAVVJ|G4P62_T009602"; locus_tag "G4P62_005868"; orig_protein_id "gnl|WGS:JAAVVJ|G4P62_P009602"; orig_transcript_id "gnl|WGS:JAAVVJ|G4P62_T009602"; product "testis-expressed sequence 10 protein-like protein"; transcript_biotype "mRNA"; exon_number "9";
CM025010.1	Genbank	exon	55454756	55454925	.	+	.	gene_id "G4P62_005868"; transcript_id "gnl|WGS:JAAVVJ|G4P62_T009602"; locus_tag "G4P62_005868"; orig_protein_id "gnl|WGS:JAAVVJ|G4P62_P009602"; orig_transcript_id "gnl|WGS:JAAVVJ|G4P62_T009602"; product "testis-expressed sequence 10 protein-like protein"; transcript_biotype "mRNA"; exon_number "10";
CM025010.1	Genbank	exon	55457829	55458006	.	+	.	gene_id "G4P62_005868"; transcript_id "gnl|WGS:JAAVVJ|G4P62_T009602"; locus_tag "G4P62_005868"; orig_protein_id "gnl|WGS:JAAVVJ|G4P62_P009602"; orig_transcript_id "gnl|WGS:JAAVVJ|G4P62_T009602"; product "testis-expressed sequence 10 protein-like protein"; transcript_biotype "mRNA"; exon_number "11";
CM025010.1	Genbank	exon	55459771	55459984	.	+	.	gene_id "G4P62_005868"; transcript_id "gnl|WGS:JAAVVJ|G4P62_T009602"; locus_tag "G4P62_005868"; orig_protein_id "gnl|WGS:JAAVVJ|G4P62_P009602"; orig_transcript_id "gnl|WGS:JAAVVJ|G4P62_T009602"; product "testis-expressed sequence 10 protein-like protein"; transcript_biotype "mRNA"; exon_number "12";
CM025010.1	Genbank	exon	55463088	55463168	.	+	.	gene_id "G4P62_005868"; transcript_id "gnl|WGS:JAAVVJ|G4P62_T009602"; locus_tag "G4P62_005868"; orig_protein_id "gnl|WGS:JAAVVJ|G4P62_P009602"; orig_transcript_id "gnl|WGS:JAAVVJ|G4P62_T009602"; product "testis-expressed sequence 10 protein-like protein"; transcript_biotype "mRNA"; exon_number "13";
CM025010.1	Genbank	exon	55463246	55463430	.	+	.	gene_id "G4P62_005868"; transcript_id "gnl|WGS:JAAVVJ|G4P62_T009602"; locus_tag "G4P62_005868"; orig_protein_id "gnl|WGS:JAAVVJ|G4P62_P009602"; orig_transcript_id "gnl|WGS:JAAVVJ|G4P62_T009602"; product "testis-expressed sequence 10 protein-like protein"; transcript_biotype "mRNA"; exon_number "14";
CM025010.1	Genbank	exon	55463523	55463733	.	+	.	gene_id "G4P62_005868"; transcript_id "gnl|WGS:JAAVVJ|G4P62_T009602"; locus_tag "G4P62_005868"; orig_protein_id "gnl|WGS:JAAVVJ|G4P62_P009602"; orig_transcript_id "gnl|WGS:JAAVVJ|G4P62_T009602"; product "testis-expressed sequence 10 protein-like protein"; transcript_biotype "mRNA"; exon_number "15";
CM025010.1	Genbank	exon	55463813	55464118	.	+	.	gene_id "G4P62_005868"; transcript_id "gnl|WGS:JAAVVJ|G4P62_T009602"; locus_tag "G4P62_005868"; orig_protein_id "gnl|WGS:JAAVVJ|G4P62_P009602"; orig_transcript_id "gnl|WGS:JAAVVJ|G4P62_T009602"; product "testis-expressed sequence 10 protein-like protein"; transcript_biotype "mRNA"; exon_number "16";
CM025010.1	Genbank	CDS	55450650	55450832	.	+	0	gene_id "G4P62_005868"; transcript_id "gnl|WGS:JAAVVJ|G4P62_T009602"; gbkey "CDS"; locus_tag "G4P62_005868"; note "testis-expressed sequence 10 protein homolog"; orig_transcript_id "gnl|WGS:JAAVVJ|G4P62_T009602"; product "testis-expressed sequence 10 protein-like protein"; protein_id "KAF7227250.1"; exon_number "2";
CM025010.1	Genbank	CDS	55450923	55451110	.	+	0	gene_id "G4P62_005868"; transcript_id "gnl|WGS:JAAVVJ|G4P62_T009602"; gbkey "CDS"; locus_tag "G4P62_005868"; note "testis-expressed sequence 10 protein homolog"; orig_transcript_id "gnl|WGS:JAAVVJ|G4P62_T009602"; product "testis-expressed sequence 10 protein-like protein"; protein_id "KAF7227250.1"; exon_number "3";
CM025010.1	Genbank	CDS	55451186	55451512	.	+	1	gene_id "G4P62_005868"; transcript_id "gnl|WGS:JAAVVJ|G4P62_T009602"; gbkey "CDS"; locus_tag "G4P62_005868"; note "testis-expressed sequence 10 protein homolog"; orig_transcript_id "gnl|WGS:JAAVVJ|G4P62_T009602"; product "testis-expressed sequence 10 protein-like protein"; protein_id "KAF7227250.1"; exon_number "4";
CM025010.1	Genbank	CDS	55451597	55451809	.	+	1	gene_id "G4P62_005868"; transcript_id "gnl|WGS:JAAVVJ|G4P62_T009602"; gbkey "CDS"; locus_tag "G4P62_005868"; note "testis-expressed sequence 10 protein homolog"; orig_transcript_id "gnl|WGS:JAAVVJ|G4P62_T009602"; product "testis-expressed sequence 10 protein-like protein"; protein_id "KAF7227250.1"; exon_number "5";
CM025010.1	Genbank	CDS	55451894	55452146	.	+	1	gene_id "G4P62_005868"; transcript_id "gnl|WGS:JAAVVJ|G4P62_T009602"; gbkey "CDS"; locus_tag "G4P62_005868"; note "testis-expressed sequence 10 protein homolog"; orig_transcript_id "gnl|WGS:JAAVVJ|G4P62_T009602"; product "testis-expressed sequence 10 protein-like protein"; protein_id "KAF7227250.1"; exon_number "6";
CM025010.1	Genbank	CDS	55452236	55452348	.	+	0	gene_id "G4P62_005868"; transcript_id "gnl|WGS:JAAVVJ|G4P62_T009602"; gbkey "CDS"; locus_tag "G4P62_005868"; note "testis-expressed sequence 10 protein homolog"; orig_transcript_id "gnl|WGS:JAAVVJ|G4P62_T009602"; product "testis-expressed sequence 10 protein-like protein"; protein_id "KAF7227250.1"; exon_number "7";
CM025010.1	Genbank	CDS	55452909	55453156	.	+	1	gene_id "G4P62_005868"; transcript_id "gnl|WGS:JAAVVJ|G4P62_T009602"; gbkey "CDS"; locus_tag "G4P62_005868"; note "testis-expressed sequence 10 protein homolog"; orig_transcript_id "gnl|WGS:JAAVVJ|G4P62_T009602"; product "testis-expressed sequence 10 protein-like protein"; protein_id "KAF7227250.1"; exon_number "8";
CM025010.1	Genbank	CDS	55453344	55453479	.	+	2	gene_id "G4P62_005868"; transcript_id "gnl|WGS:JAAVVJ|G4P62_T009602"; gbkey "CDS"; locus_tag "G4P62_005868"; note "testis-expressed sequence 10 protein homolog"; orig_transcript_id "gnl|WGS:JAAVVJ|G4P62_T009602"; product "testis-expressed sequence 10 protein-like protein"; protein_id "KAF7227250.1"; exon_number "9";
CM025010.1	Genbank	CDS	55454756	55454925	.	+	1	gene_id "G4P62_005868"; transcript_id "gnl|WGS:JAAVVJ|G4P62_T009602"; gbkey "CDS"; locus_tag "G4P62_005868"; note "testis-expressed sequence 10 protein homolog"; orig_transcript_id "gnl|WGS:JAAVVJ|G4P62_T009602"; product "testis-expressed sequence 10 protein-like protein"; protein_id "KAF7227250.1"; exon_number "10";
CM025010.1	Genbank	CDS	55457829	55458006	.	+	2	gene_id "G4P62_005868"; transcript_id "gnl|WGS:JAAVVJ|G4P62_T009602"; gbkey "CDS"; locus_tag "G4P62_005868"; note "testis-expressed sequence 10 protein homolog"; orig_transcript_id "gnl|WGS:JAAVVJ|G4P62_T009602"; product "testis-expressed sequence 10 protein-like protein"; protein_id "KAF7227250.1"; exon_number "11";
CM025010.1	Genbank	CDS	55459771	55459984	.	+	1	gene_id "G4P62_005868"; transcript_id "gnl|WGS:JAAVVJ|G4P62_T009602"; gbkey "CDS"; locus_tag "G4P62_005868"; note "testis-expressed sequence 10 protein homolog"; orig_transcript_id "gnl|WGS:JAAVVJ|G4P62_T009602"; product "testis-expressed sequence 10 protein-like protein"; protein_id "KAF7227250.1"; exon_number "12";
CM025010.1	Genbank	CDS	55463088	55463168	.	+	0	gene_id "G4P62_005868"; transcript_id "gnl|WGS:JAAVVJ|G4P62_T009602"; gbkey "CDS"; locus_tag "G4P62_005868"; note "testis-expressed sequence 10 protein homolog"; orig_transcript_id "gnl|WGS:JAAVVJ|G4P62_T009602"; product "testis-expressed sequence 10 protein-like protein"; protein_id "KAF7227250.1"; exon_number "13";
CM025010.1	Genbank	CDS	55463246	55463430	.	+	0	gene_id "G4P62_005868"; transcript_id "gnl|WGS:JAAVVJ|G4P62_T009602"; gbkey "CDS"; locus_tag "G4P62_005868"; note "testis-expressed sequence 10 protein homolog"; orig_transcript_id "gnl|WGS:JAAVVJ|G4P62_T009602"; product "testis-expressed sequence 10 protein-like protein"; protein_id "KAF7227250.1"; exon_number "14";
CM025010.1	Genbank	CDS	55463523	55463733	.	+	1	gene_id "G4P62_005868"; transcript_id "gnl|WGS:JAAVVJ|G4P62_T009602"; gbkey "CDS"; locus_tag "G4P62_005868"; note "testis-expressed sequence 10 protein homolog"; orig_transcript_id "gnl|WGS:JAAVVJ|G4P62_T009602"; product "testis-expressed sequence 10 protein-like protein"; protein_id "KAF7227250.1"; exon_number "15";
CM025010.1	Genbank	CDS	55463813	55463932	.	+	0	gene_id "G4P62_005868"; transcript_id "gnl|WGS:JAAVVJ|G4P62_T009602"; gbkey "CDS"; locus_tag "G4P62_005868"; note "testis-expressed sequence 10 protein homolog"; orig_transcript_id "gnl|WGS:JAAVVJ|G4P62_T009602"; product "testis-expressed sequence 10 protein-like protein"; protein_id "KAF7227250.1"; exon_number "16";
CM025010.1	Genbank	start_codon	55450650	55450652	.	+	0	gene_id "G4P62_005868"; transcript_id "gnl|WGS:JAAVVJ|G4P62_T009602"; gbkey "CDS"; locus_tag "G4P62_005868"; note "testis-expressed sequence 10 protein homolog"; orig_transcript_id "gnl|WGS:JAAVVJ|G4P62_T009602"; product "testis-expressed sequence 10 protein-like protein"; protein_id "KAF7227250.1"; exon_number "2";
CM025010.1	Genbank	stop_codon	55463933	55463935	.	+	0	gene_id "G4P62_005868"; transcript_id "gnl|WGS:JAAVVJ|G4P62_T009602"; gbkey "CDS"; locus_tag "G4P62_005868"; note "testis-expressed sequence 10 protein homolog"; orig_transcript_id "gnl|WGS:JAAVVJ|G4P62_T009602"; product "testis-expressed sequence 10 protein-like protein"; protein_id "KAF7227250.1"; exon_number "16";
CM025010.1	Genbank	gene	55462815	55464113	.	+	.	gene_id "G4P62_005869"; transcript_id ""; description "testis-expressed sequence 10 protein homolog"; gbkey "Gene"; gene_biotype "protein_coding"; locus_tag "G4P62_005869"; note "LOC107379755";
CM025010.1	Genbank	transcript	55462815	55464113	.	+	.	gene_id "G4P62_005869"; transcript_id "gnl|WGS:JAAVVJ|G4P62_T009603"; gbkey "mRNA"; locus_tag "G4P62_005869"; orig_protein_id "gnl|WGS:JAAVVJ|G4P62_P009603"; orig_transcript_id "gnl|WGS:JAAVVJ|G4P62_T009603"; product "testis-expressed sequence 10 protein-like protein"; transcript_biotype "mRNA";
CM025010.1	Genbank	exon	55462815	55463168	.	+	.	gene_id "G4P62_005869"; transcript_id "gnl|WGS:JAAVVJ|G4P62_T009603"; locus_tag "G4P62_005869"; orig_protein_id "gnl|WGS:JAAVVJ|G4P62_P009603"; orig_transcript_id "gnl|WGS:JAAVVJ|G4P62_T009603"; product "testis-expressed sequence 10 protein-like protein"; transcript_biotype "mRNA"; exon_number "1";
CM025010.1	Genbank	exon	55463246	55463430	.	+	.	gene_id "G4P62_005869"; transcript_id "gnl|WGS:JAAVVJ|G4P62_T009603"; locus_tag "G4P62_005869"; orig_protein_id "gnl|WGS:JAAVVJ|G4P62_P009603"; orig_transcript_id "gnl|WGS:JAAVVJ|G4P62_T009603"; product "testis-expressed sequence 10 protein-like protein"; transcript_biotype "mRNA"; exon_number "2";
CM025010.1	Genbank	exon	55463523	55463733	.	+	.	gene_id "G4P62_005869"; transcript_id "gnl|WGS:JAAVVJ|G4P62_T009603"; locus_tag "G4P62_005869"; orig_protein_id "gnl|WGS:JAAVVJ|G4P62_P009603"; orig_transcript_id "gnl|WGS:JAAVVJ|G4P62_T009603"; product "testis-expressed sequence 10 protein-like protein"; transcript_biotype "mRNA"; exon_number "3";
CM025010.1	Genbank	exon	55463813	55464113	.	+	.	gene_id "G4P62_005869"; transcript_id "gnl|WGS:JAAVVJ|G4P62_T009603"; locus_tag "G4P62_005869"; orig_protein_id "gnl|WGS:JAAVVJ|G4P62_P009603"; orig_transcript_id "gnl|WGS:JAAVVJ|G4P62_T009603"; product "testis-expressed sequence 10 protein-like protein"; transcript_biotype "mRNA"; exon_number "4";
CM025010.1	Genbank	CDS	55463330	55463430	.	+	0	gene_id "G4P62_005869"; transcript_id "gnl|WGS:JAAVVJ|G4P62_T009603"; gbkey "CDS"; locus_tag "G4P62_005869"; note "testis-expressed sequence 10 protein homolog"; orig_transcript_id "gnl|WGS:JAAVVJ|G4P62_T009603"; product "testis-expressed sequence 10 protein-like protein"; protein_id "KAF7227251.1"; exon_number "2";
CM025010.1	Genbank	CDS	55463523	55463733	.	+	1	gene_id "G4P62_005869"; transcript_id "gnl|WGS:JAAVVJ|G4P62_T009603"; gbkey "CDS"; locus_tag "G4P62_005869"; note "testis-expressed sequence 10 protein homolog"; orig_transcript_id "gnl|WGS:JAAVVJ|G4P62_T009603"; product "testis-expressed sequence 10 protein-like protein"; protein_id "KAF7227251.1"; exon_number "3";
CM025010.1	Genbank	CDS	55463813	55463932	.	+	0	gene_id "G4P62_005869"; transcript_id "gnl|WGS:JAAVVJ|G4P62_T009603"; gbkey "CDS"; locus_tag "G4P62_005869"; note "testis-expressed sequence 10 protein homolog"; orig_transcript_id "gnl|WGS:JAAVVJ|G4P62_T009603"; product "testis-expressed sequence 10 protein-like protein"; protein_id "KAF7227251.1"; exon_number "4";
CM025010.1	Genbank	start_codon	55463330	55463332	.	+	0	gene_id "G4P62_005869"; transcript_id "gnl|WGS:JAAVVJ|G4P62_T009603"; gbkey "CDS"; locus_tag "G4P62_005869"; note "testis-expressed sequence 10 protein homolog"; orig_transcript_id "gnl|WGS:JAAVVJ|G4P62_T009603"; product "testis-expressed sequence 10 protein-like protein"; protein_id "KAF7227251.1"; exon_number "2";
CM025010.1	Genbank	stop_codon	55463933	55463935	.	+	0	gene_id "G4P62_005869"; transcript_id "gnl|WGS:JAAVVJ|G4P62_T009603"; gbkey "CDS"; locus_tag "G4P62_005869"; note "testis-expressed sequence 10 protein homolog"; orig_transcript_id "gnl|WGS:JAAVVJ|G4P62_T009603"; product "testis-expressed sequence 10 protein-like protein"; protein_id "KAF7227251.1"; exon_number "4";
CM025010.1	Genbank	gene	55464163	55491001	.	-	.	gene_id "G4P62_005870"; transcript_id ""; description "inversin isoform X2"; gbkey "Gene"; gene "invs"; gene_biotype "protein_coding"; locus_tag "G4P62_005870";
CM025010.1	Genbank	transcript	55464163	55491001	.	-	.	gene_id "G4P62_005870"; transcript_id "gnl|WGS:JAAVVJ|G4P62_T009604"; gbkey "mRNA"; gene "invs"; locus_tag "G4P62_005870"; note "transcript variant X2"; orig_protein_id "gnl|WGS:JAAVVJ|G4P62_P009604"; orig_transcript_id "gnl|WGS:JAAVVJ|G4P62_T009604"; product "inversin"; transcript_biotype "mRNA";
CM025010.1	Genbank	exon	55490853	55491001	.	-	.	gene_id "G4P62_005870"; transcript_id "gnl|WGS:JAAVVJ|G4P62_T009604"; gene "invs"; locus_tag "G4P62_005870"; note "transcript variant X2"; orig_protein_id "gnl|WGS:JAAVVJ|G4P62_P009604"; orig_transcript_id "gnl|WGS:JAAVVJ|G4P62_T009604"; product "inversin"; transcript_biotype "mRNA"; exon_number "1";
CM025010.1	Genbank	exon	55490202	55490300	.	-	.	gene_id "G4P62_005870"; transcript_id "gnl|WGS:JAAVVJ|G4P62_T009604"; gene "invs"; locus_tag "G4P62_005870"; note "transcript variant X2"; orig_protein_id "gnl|WGS:JAAVVJ|G4P62_P009604"; orig_transcript_id "gnl|WGS:JAAVVJ|G4P62_T009604"; product "inversin"; transcript_biotype "mRNA"; exon_number "2";
CM025010.1	Genbank	exon	55482230	55482314	.	-	.	gene_id "G4P62_005870"; transcript_id "gnl|WGS:JAAVVJ|G4P62_T009604"; gene "invs"; locus_tag "G4P62_005870"; note "transcript variant X2"; orig_protein_id "gnl|WGS:JAAVVJ|G4P62_P009604"; orig_transcript_id "gnl|WGS:JAAVVJ|G4P62_T009604"; product "inversin"; transcript_biotype "mRNA"; exon_number "3";
CM025010.1	Genbank	exon	55481912	55482075	.	-	.	gene_id "G4P62_005870"; transcript_id "gnl|WGS:JAAVVJ|G4P62_T009604"; gene "invs"; locus_tag "G4P62_005870"; note "transcript variant X2"; orig_protein_id "gnl|WGS:JAAVVJ|G4P62_P009604"; orig_transcript_id "gnl|WGS:JAAVVJ|G4P62_T009604"; product "inversin"; transcript_biotype "mRNA"; exon_number "4";
CM025010.1	Genbank	exon	55479903	55480076	.	-	.	gene_id "G4P62_005870"; transcript_id "gnl|WGS:JAAVVJ|G4P62_T009604"; gene "invs"; locus_tag "G4P62_005870"; note "transcript variant X2"; orig_protein_id "gnl|WGS:JAAVVJ|G4P62_P009604"; orig_transcript_id "gnl|WGS:JAAVVJ|G4P62_T009604"; product "inversin"; transcript_biotype "mRNA"; exon_number "5";
CM025010.1	Genbank	exon	55479227	55479394	.	-	.	gene_id "G4P62_005870"; transcript_id "gnl|WGS:JAAVVJ|G4P62_T009604"; gene "invs"; locus_tag "G4P62_005870"; note "transcript variant X2"; orig_protein_id "gnl|WGS:JAAVVJ|G4P62_P009604"; orig_transcript_id "gnl|WGS:JAAVVJ|G4P62_T009604"; product "inversin"; transcript_biotype "mRNA"; exon_number "6";
CM025010.1	Genbank	exon	55478940	55479120	.	-	.	gene_id "G4P62_005870"; transcript_id "gnl|WGS:JAAVVJ|G4P62_T009604"; gene "invs"; locus_tag "G4P62_005870"; note "transcript variant X2"; orig_protein_id "gnl|WGS:JAAVVJ|G4P62_P009604"; orig_transcript_id "gnl|WGS:JAAVVJ|G4P62_T009604"; product "inversin"; transcript_biotype "mRNA"; exon_number "7";
CM025010.1	Genbank	exon	55477111	55477220	.	-	.	gene_id "G4P62_005870"; transcript_id "gnl|WGS:JAAVVJ|G4P62_T009604"; gene "invs"; locus_tag "G4P62_005870"; note "transcript variant X2"; orig_protein_id "gnl|WGS:JAAVVJ|G4P62_P009604"; orig_transcript_id "gnl|WGS:JAAVVJ|G4P62_T009604"; product "inversin"; transcript_biotype "mRNA"; exon_number "8";
CM025010.1	Genbank	exon	55476520	55476691	.	-	.	gene_id "G4P62_005870"; transcript_id "gnl|WGS:JAAVVJ|G4P62_T009604"; gene "invs"; locus_tag "G4P62_005870"; note "transcript variant X2"; orig_protein_id "gnl|WGS:JAAVVJ|G4P62_P009604"; orig_transcript_id "gnl|WGS:JAAVVJ|G4P62_T009604"; product "inversin"; transcript_biotype "mRNA"; exon_number "9";
CM025010.1	Genbank	exon	55475706	55475861	.	-	.	gene_id "G4P62_005870"; transcript_id "gnl|WGS:JAAVVJ|G4P62_T009604"; gene "invs"; locus_tag "G4P62_005870"; note "transcript variant X2"; orig_protein_id "gnl|WGS:JAAVVJ|G4P62_P009604"; orig_transcript_id "gnl|WGS:JAAVVJ|G4P62_T009604"; product "inversin"; transcript_biotype "mRNA"; exon_number "10";
CM025010.1	Genbank	exon	55472286	55472407	.	-	.	gene_id "G4P62_005870"; transcript_id "gnl|WGS:JAAVVJ|G4P62_T009604"; gene "invs"; locus_tag "G4P62_005870"; note "transcript variant X2"; orig_protein_id "gnl|WGS:JAAVVJ|G4P62_P009604"; orig_transcript_id "gnl|WGS:JAAVVJ|G4P62_T009604"; product "inversin"; transcript_biotype "mRNA"; exon_number "11";
CM025010.1	Genbank	exon	55470221	55470328	.	-	.	gene_id "G4P62_005870"; transcript_id "gnl|WGS:JAAVVJ|G4P62_T009604"; gene "invs"; locus_tag "G4P62_005870"; note "transcript variant X2"; orig_protein_id "gnl|WGS:JAAVVJ|G4P62_P009604"; orig_transcript_id "gnl|WGS:JAAVVJ|G4P62_T009604"; product "inversin"; transcript_biotype "mRNA"; exon_number "12";
CM025010.1	Genbank	exon	55470043	55470149	.	-	.	gene_id "G4P62_005870"; transcript_id "gnl|WGS:JAAVVJ|G4P62_T009604"; gene "invs"; locus_tag "G4P62_005870"; note "transcript variant X2"; orig_protein_id "gnl|WGS:JAAVVJ|G4P62_P009604"; orig_transcript_id "gnl|WGS:JAAVVJ|G4P62_T009604"; product "inversin"; transcript_biotype "mRNA"; exon_number "13";
CM025010.1	Genbank	exon	55469760	55469969	.	-	.	gene_id "G4P62_005870"; transcript_id "gnl|WGS:JAAVVJ|G4P62_T009604"; gene "invs"; locus_tag "G4P62_005870"; note "transcript variant X2"; orig_protein_id "gnl|WGS:JAAVVJ|G4P62_P009604"; orig_transcript_id "gnl|WGS:JAAVVJ|G4P62_T009604"; product "inversin"; transcript_biotype "mRNA"; exon_number "14";
CM025010.1	Genbank	exon	55467848	55468035	.	-	.	gene_id "G4P62_005870"; transcript_id "gnl|WGS:JAAVVJ|G4P62_T009604"; gene "invs"; locus_tag "G4P62_005870"; note "transcript variant X2"; orig_protein_id "gnl|WGS:JAAVVJ|G4P62_P009604"; orig_transcript_id "gnl|WGS:JAAVVJ|G4P62_T009604"; product "inversin"; transcript_biotype "mRNA"; exon_number "15";
CM025010.1	Genbank	exon	55467246	55467723	.	-	.	gene_id "G4P62_005870"; transcript_id "gnl|WGS:JAAVVJ|G4P62_T009604"; gene "invs"; locus_tag "G4P62_005870"; note "transcript variant X2"; orig_protein_id "gnl|WGS:JAAVVJ|G4P62_P009604"; orig_transcript_id "gnl|WGS:JAAVVJ|G4P62_T009604"; product "inversin"; transcript_biotype "mRNA"; exon_number "16";
CM025010.1	Genbank	exon	55466573	55466724	.	-	.	gene_id "G4P62_005870"; transcript_id "gnl|WGS:JAAVVJ|G4P62_T009604"; gene "invs"; locus_tag "G4P62_005870"; note "transcript variant X2"; orig_protein_id "gnl|WGS:JAAVVJ|G4P62_P009604"; orig_transcript_id "gnl|WGS:JAAVVJ|G4P62_T009604"; product "inversin"; transcript_biotype "mRNA"; exon_number "17";
CM025010.1	Genbank	exon	55464852	55464923	.	-	.	gene_id "G4P62_005870"; transcript_id "gnl|WGS:JAAVVJ|G4P62_T009604"; gene "invs"; locus_tag "G4P62_005870"; note "transcript variant X2"; orig_protein_id "gnl|WGS:JAAVVJ|G4P62_P009604"; orig_transcript_id "gnl|WGS:JAAVVJ|G4P62_T009604"; product "inversin"; transcript_biotype "mRNA"; exon_number "18";
CM025010.1	Genbank	exon	55464163	55464747	.	-	.	gene_id "G4P62_005870"; transcript_id "gnl|WGS:JAAVVJ|G4P62_T009604"; gene "invs"; locus_tag "G4P62_005870"; note "transcript variant X2"; orig_protein_id "gnl|WGS:JAAVVJ|G4P62_P009604"; orig_transcript_id "gnl|WGS:JAAVVJ|G4P62_T009604"; product "inversin"; transcript_biotype "mRNA"; exon_number "19";
CM025010.1	Genbank	CDS	55490202	55490204	.	-	0	gene_id "G4P62_005870"; transcript_id "gnl|WGS:JAAVVJ|G4P62_T009604"; gbkey "CDS"; gene "invs"; locus_tag "G4P62_005870"; orig_transcript_id "gnl|WGS:JAAVVJ|G4P62_T009604"; product "transcript variant X2"; protein_id "KAF7227252.1"; exon_number "2";
CM025010.1	Genbank	CDS	55482230	55482314	.	-	0	gene_id "G4P62_005870"; transcript_id "gnl|WGS:JAAVVJ|G4P62_T009604"; gbkey "CDS"; gene "invs"; locus_tag "G4P62_005870"; orig_transcript_id "gnl|WGS:JAAVVJ|G4P62_T009604"; product "transcript variant X2"; protein_id "KAF7227252.1"; exon_number "3";
CM025010.1	Genbank	CDS	55481912	55482075	.	-	2	gene_id "G4P62_005870"; transcript_id "gnl|WGS:JAAVVJ|G4P62_T009604"; gbkey "CDS"; gene "invs"; locus_tag "G4P62_005870"; orig_transcript_id "gnl|WGS:JAAVVJ|G4P62_T009604"; product "transcript variant X2"; protein_id "KAF7227252.1"; exon_number "4";
CM025010.1	Genbank	CDS	55479903	55480076	.	-	0	gene_id "G4P62_005870"; transcript_id "gnl|WGS:JAAVVJ|G4P62_T009604"; gbkey "CDS"; gene "invs"; locus_tag "G4P62_005870"; orig_transcript_id "gnl|WGS:JAAVVJ|G4P62_T009604"; product "transcript variant X2"; protein_id "KAF7227252.1"; exon_number "5";
CM025010.1	Genbank	CDS	55479227	55479394	.	-	0	gene_id "G4P62_005870"; transcript_id "gnl|WGS:JAAVVJ|G4P62_T009604"; gbkey "CDS"; gene "invs"; locus_tag "G4P62_005870"; orig_transcript_id "gnl|WGS:JAAVVJ|G4P62_T009604"; product "transcript variant X2"; protein_id "KAF7227252.1"; exon_number "6";
CM025010.1	Genbank	CDS	55478940	55479120	.	-	0	gene_id "G4P62_005870"; transcript_id "gnl|WGS:JAAVVJ|G4P62_T009604"; gbkey "CDS"; gene "invs"; locus_tag "G4P62_005870"; orig_transcript_id "gnl|WGS:JAAVVJ|G4P62_T009604"; product "transcript variant X2"; protein_id "KAF7227252.1"; exon_number "7";
CM025010.1	Genbank	CDS	55477111	55477220	.	-	2	gene_id "G4P62_005870"; transcript_id "gnl|WGS:JAAVVJ|G4P62_T009604"; gbkey "CDS"; gene "invs"; locus_tag "G4P62_005870"; orig_transcript_id "gnl|WGS:JAAVVJ|G4P62_T009604"; product "transcript variant X2"; protein_id "KAF7227252.1"; exon_number "8";
CM025010.1	Genbank	CDS	55476520	55476691	.	-	0	gene_id "G4P62_005870"; transcript_id "gnl|WGS:JAAVVJ|G4P62_T009604"; gbkey "CDS"; gene "invs"; locus_tag "G4P62_005870"; orig_transcript_id "gnl|WGS:JAAVVJ|G4P62_T009604"; product "transcript variant X2"; protein_id "KAF7227252.1"; exon_number "9";
CM025010.1	Genbank	CDS	55475706	55475861	.	-	2	gene_id "G4P62_005870"; transcript_id "gnl|WGS:JAAVVJ|G4P62_T009604"; gbkey "CDS"; gene "invs"; locus_tag "G4P62_005870"; orig_transcript_id "gnl|WGS:JAAVVJ|G4P62_T009604"; product "transcript variant X2"; protein_id "KAF7227252.1"; exon_number "10";
CM025010.1	Genbank	CDS	55472286	55472407	.	-	2	gene_id "G4P62_005870"; transcript_id "gnl|WGS:JAAVVJ|G4P62_T009604"; gbkey "CDS"; gene "invs"; locus_tag "G4P62_005870"; orig_transcript_id "gnl|WGS:JAAVVJ|G4P62_T009604"; product "transcript variant X2"; protein_id "KAF7227252.1"; exon_number "11";
CM025010.1	Genbank	CDS	55470221	55470328	.	-	0	gene_id "G4P62_005870"; transcript_id "gnl|WGS:JAAVVJ|G4P62_T009604"; gbkey "CDS"; gene "invs"; locus_tag "G4P62_005870"; orig_transcript_id "gnl|WGS:JAAVVJ|G4P62_T009604"; product "transcript variant X2"; protein_id "KAF7227252.1"; exon_number "12";
CM025010.1	Genbank	CDS	55470043	55470149	.	-	0	gene_id "G4P62_005870"; transcript_id "gnl|WGS:JAAVVJ|G4P62_T009604"; gbkey "CDS"; gene "invs"; locus_tag "G4P62_005870"; orig_transcript_id "gnl|WGS:JAAVVJ|G4P62_T009604"; product "transcript variant X2"; protein_id "KAF7227252.1"; exon_number "13";
CM025010.1	Genbank	CDS	55469760	55469969	.	-	1	gene_id "G4P62_005870"; transcript_id "gnl|WGS:JAAVVJ|G4P62_T009604"; gbkey "CDS"; gene "invs"; locus_tag "G4P62_005870"; orig_transcript_id "gnl|WGS:JAAVVJ|G4P62_T009604"; product "transcript variant X2"; protein_id "KAF7227252.1"; exon_number "14";
CM025010.1	Genbank	CDS	55467848	55468035	.	-	1	gene_id "G4P62_005870"; transcript_id "gnl|WGS:JAAVVJ|G4P62_T009604"; gbkey "CDS"; gene "invs"; locus_tag "G4P62_005870"; orig_transcript_id "gnl|WGS:JAAVVJ|G4P62_T009604"; product "transcript variant X2"; protein_id "KAF7227252.1"; exon_number "15";
CM025010.1	Genbank	CDS	55467246	55467723	.	-	2	gene_id "G4P62_005870"; transcript_id "gnl|WGS:JAAVVJ|G4P62_T009604"; gbkey "CDS"; gene "invs"; locus_tag "G4P62_005870"; orig_transcript_id "gnl|WGS:JAAVVJ|G4P62_T009604"; product "transcript variant X2"; protein_id "KAF7227252.1"; exon_number "16";
CM025010.1	Genbank	CDS	55466573	55466724	.	-	1	gene_id "G4P62_005870"; transcript_id "gnl|WGS:JAAVVJ|G4P62_T009604"; gbkey "CDS"; gene "invs"; locus_tag "G4P62_005870"; orig_transcript_id "gnl|WGS:JAAVVJ|G4P62_T009604"; product "transcript variant X2"; protein_id "KAF7227252.1"; exon_number "17";
CM025010.1	Genbank	CDS	55464852	55464923	.	-	2	gene_id "G4P62_005870"; transcript_id "gnl|WGS:JAAVVJ|G4P62_T009604"; gbkey "CDS"; gene "invs"; locus_tag "G4P62_005870"; orig_transcript_id "gnl|WGS:JAAVVJ|G4P62_T009604"; product "transcript variant X2"; protein_id "KAF7227252.1"; exon_number "18";
CM025010.1	Genbank	CDS	55464635	55464747	.	-	2	gene_id "G4P62_005870"; transcript_id "gnl|WGS:JAAVVJ|G4P62_T009604"; gbkey "CDS"; gene "invs"; locus_tag "G4P62_005870"; orig_transcript_id "gnl|WGS:JAAVVJ|G4P62_T009604"; product "transcript variant X2"; protein_id "KAF7227252.1"; exon_number "19";
CM025010.1	Genbank	start_codon	55490202	55490204	.	-	0	gene_id "G4P62_005870"; transcript_id "gnl|WGS:JAAVVJ|G4P62_T009604"; gbkey "CDS"; gene "invs"; locus_tag "G4P62_005870"; orig_transcript_id "gnl|WGS:JAAVVJ|G4P62_T009604"; product "transcript variant X2"; protein_id "KAF7227252.1"; exon_number "2";
CM025010.1	Genbank	stop_codon	55464632	55464634	.	-	0	gene_id "G4P62_005870"; transcript_id "gnl|WGS:JAAVVJ|G4P62_T009604"; gbkey "CDS"; gene "invs"; locus_tag "G4P62_005870"; orig_transcript_id "gnl|WGS:JAAVVJ|G4P62_T009604"; product "transcript variant X2"; protein_id "KAF7227252.1"; exon_number "19";
CM025010.1	Genbank	transcript	55464163	55491000	.	-	.	gene_id "G4P62_005870"; transcript_id "gnl|WGS:JAAVVJ|G4P62_T009605"; gbkey "mRNA"; gene "invs"; locus_tag "G4P62_005870"; note "transcript variant X1"; orig_protein_id "gnl|WGS:JAAVVJ|G4P62_P009605"; orig_transcript_id "gnl|WGS:JAAVVJ|G4P62_T009605"; product "inversin"; transcript_biotype "mRNA";
CM025010.1	Genbank	exon	55490853	55491000	.	-	.	gene_id "G4P62_005870"; transcript_id "gnl|WGS:JAAVVJ|G4P62_T009605"; gene "invs"; locus_tag "G4P62_005870"; note "transcript variant X1"; orig_protein_id "gnl|WGS:JAAVVJ|G4P62_P009605"; orig_transcript_id "gnl|WGS:JAAVVJ|G4P62_T009605"; product "inversin"; transcript_biotype "mRNA"; exon_number "1";
CM025010.1	Genbank	exon	55490202	55490300	.	-	.	gene_id "G4P62_005870"; transcript_id "gnl|WGS:JAAVVJ|G4P62_T009605"; gene "invs"; locus_tag "G4P62_005870"; note "transcript variant X1"; orig_protein_id "gnl|WGS:JAAVVJ|G4P62_P009605"; orig_transcript_id "gnl|WGS:JAAVVJ|G4P62_T009605"; product "inversin"; transcript_biotype "mRNA"; exon_number "2";
CM025010.1	Genbank	exon	55482230	55482314	.	-	.	gene_id "G4P62_005870"; transcript_id "gnl|WGS:JAAVVJ|G4P62_T009605"; gene "invs"; locus_tag "G4P62_005870"; note "transcript variant X1"; orig_protein_id "gnl|WGS:JAAVVJ|G4P62_P009605"; orig_transcript_id "gnl|WGS:JAAVVJ|G4P62_T009605"; product "inversin"; transcript_biotype "mRNA"; exon_number "3";
CM025010.1	Genbank	exon	55481912	55482078	.	-	.	gene_id "G4P62_005870"; transcript_id "gnl|WGS:JAAVVJ|G4P62_T009605"; gene "invs"; locus_tag "G4P62_005870"; note "transcript variant X1"; orig_protein_id "gnl|WGS:JAAVVJ|G4P62_P009605"; orig_transcript_id "gnl|WGS:JAAVVJ|G4P62_T009605"; product "inversin"; transcript_biotype "mRNA"; exon_number "4";
CM025010.1	Genbank	exon	55479903	55480076	.	-	.	gene_id "G4P62_005870"; transcript_id "gnl|WGS:JAAVVJ|G4P62_T009605"; gene "invs"; locus_tag "G4P62_005870"; note "transcript variant X1"; orig_protein_id "gnl|WGS:JAAVVJ|G4P62_P009605"; orig_transcript_id "gnl|WGS:JAAVVJ|G4P62_T009605"; product "inversin"; transcript_biotype "mRNA"; exon_number "5";
CM025010.1	Genbank	exon	55479227	55479394	.	-	.	gene_id "G4P62_005870"; transcript_id "gnl|WGS:JAAVVJ|G4P62_T009605"; gene "invs"; locus_tag "G4P62_005870"; note "transcript variant X1"; orig_protein_id "gnl|WGS:JAAVVJ|G4P62_P009605"; orig_transcript_id "gnl|WGS:JAAVVJ|G4P62_T009605"; product "inversin"; transcript_biotype "mRNA"; exon_number "6";
CM025010.1	Genbank	exon	55478940	55479120	.	-	.	gene_id "G4P62_005870"; transcript_id "gnl|WGS:JAAVVJ|G4P62_T009605"; gene "invs"; locus_tag "G4P62_005870"; note "transcript variant X1"; orig_protein_id "gnl|WGS:JAAVVJ|G4P62_P009605"; orig_transcript_id "gnl|WGS:JAAVVJ|G4P62_T009605"; product "inversin"; transcript_biotype "mRNA"; exon_number "7";
CM025010.1	Genbank	exon	55477111	55477220	.	-	.	gene_id "G4P62_005870"; transcript_id "gnl|WGS:JAAVVJ|G4P62_T009605"; gene "invs"; locus_tag "G4P62_005870"; note "transcript variant X1"; orig_protein_id "gnl|WGS:JAAVVJ|G4P62_P009605"; orig_transcript_id "gnl|WGS:JAAVVJ|G4P62_T009605"; product "inversin"; transcript_biotype "mRNA"; exon_number "8";
CM025010.1	Genbank	exon	55476520	55476691	.	-	.	gene_id "G4P62_005870"; transcript_id "gnl|WGS:JAAVVJ|G4P62_T009605"; gene "invs"; locus_tag "G4P62_005870"; note "transcript variant X1"; orig_protein_id "gnl|WGS:JAAVVJ|G4P62_P009605"; orig_transcript_id "gnl|WGS:JAAVVJ|G4P62_T009605"; product "inversin"; transcript_biotype "mRNA"; exon_number "9";
CM025010.1	Genbank	exon	55475706	55475861	.	-	.	gene_id "G4P62_005870"; transcript_id "gnl|WGS:JAAVVJ|G4P62_T009605"; gene "invs"; locus_tag "G4P62_005870"; note "transcript variant X1"; orig_protein_id "gnl|WGS:JAAVVJ|G4P62_P009605"; orig_transcript_id "gnl|WGS:JAAVVJ|G4P62_T009605"; product "inversin"; transcript_biotype "mRNA"; exon_number "10";
CM025010.1	Genbank	exon	55472286	55472407	.	-	.	gene_id "G4P62_005870"; transcript_id "gnl|WGS:JAAVVJ|G4P62_T009605"; gene "invs"; locus_tag "G4P62_005870"; note "transcript variant X1"; orig_protein_id "gnl|WGS:JAAVVJ|G4P62_P009605"; orig_transcript_id "gnl|WGS:JAAVVJ|G4P62_T009605"; product "inversin"; transcript_biotype "mRNA"; exon_number "11";
CM025010.1	Genbank	exon	55470221	55470328	.	-	.	gene_id "G4P62_005870"; transcript_id "gnl|WGS:JAAVVJ|G4P62_T009605"; gene "invs"; locus_tag "G4P62_005870"; note "transcript variant X1"; orig_protein_id "gnl|WGS:JAAVVJ|G4P62_P009605"; orig_transcript_id "gnl|WGS:JAAVVJ|G4P62_T009605"; product "inversin"; transcript_biotype "mRNA"; exon_number "12";
CM025010.1	Genbank	exon	55470043	55470149	.	-	.	gene_id "G4P62_005870"; transcript_id "gnl|WGS:JAAVVJ|G4P62_T009605"; gene "invs"; locus_tag "G4P62_005870"; note "transcript variant X1"; orig_protein_id "gnl|WGS:JAAVVJ|G4P62_P009605"; orig_transcript_id "gnl|WGS:JAAVVJ|G4P62_T009605"; product "inversin"; transcript_biotype "mRNA"; exon_number "13";
CM025010.1	Genbank	exon	55469760	55469969	.	-	.	gene_id "G4P62_005870"; transcript_id "gnl|WGS:JAAVVJ|G4P62_T009605"; gene "invs"; locus_tag "G4P62_005870"; note "transcript variant X1"; orig_protein_id "gnl|WGS:JAAVVJ|G4P62_P009605"; orig_transcript_id "gnl|WGS:JAAVVJ|G4P62_T009605"; product "inversin"; transcript_biotype "mRNA"; exon_number "14";
CM025010.1	Genbank	exon	55467848	55468035	.	-	.	gene_id "G4P62_005870"; transcript_id "gnl|WGS:JAAVVJ|G4P62_T009605"; gene "invs"; locus_tag "G4P62_005870"; note "transcript variant X1"; orig_protein_id "gnl|WGS:JAAVVJ|G4P62_P009605"; orig_transcript_id "gnl|WGS:JAAVVJ|G4P62_T009605"; product "inversin"; transcript_biotype "mRNA"; exon_number "15";
CM025010.1	Genbank	exon	55467246	55467723	.	-	.	gene_id "G4P62_005870"; transcript_id "gnl|WGS:JAAVVJ|G4P62_T009605"; gene "invs"; locus_tag "G4P62_005870"; note "transcript variant X1"; orig_protein_id "gnl|WGS:JAAVVJ|G4P62_P009605"; orig_transcript_id "gnl|WGS:JAAVVJ|G4P62_T009605"; product "inversin"; transcript_biotype "mRNA"; exon_number "16";
CM025010.1	Genbank	exon	55466573	55466724	.	-	.	gene_id "G4P62_005870"; transcript_id "gnl|WGS:JAAVVJ|G4P62_T009605"; gene "invs"; locus_tag "G4P62_005870"; note "transcript variant X1"; orig_protein_id "gnl|WGS:JAAVVJ|G4P62_P009605"; orig_transcript_id "gnl|WGS:JAAVVJ|G4P62_T009605"; product "inversin"; transcript_biotype "mRNA"; exon_number "17";
CM025010.1	Genbank	exon	55464852	55464923	.	-	.	gene_id "G4P62_005870"; transcript_id "gnl|WGS:JAAVVJ|G4P62_T009605"; gene "invs"; locus_tag "G4P62_005870"; note "transcript variant X1"; orig_protein_id "gnl|WGS:JAAVVJ|G4P62_P009605"; orig_transcript_id "gnl|WGS:JAAVVJ|G4P62_T009605"; product "inversin"; transcript_biotype "mRNA"; exon_number "18";
CM025010.1	Genbank	exon	55464163	55464747	.	-	.	gene_id "G4P62_005870"; transcript_id "gnl|WGS:JAAVVJ|G4P62_T009605"; gene "invs"; locus_tag "G4P62_005870"; note "transcript variant X1"; orig_protein_id "gnl|WGS:JAAVVJ|G4P62_P009605"; orig_transcript_id "gnl|WGS:JAAVVJ|G4P62_T009605"; product "inversin"; transcript_biotype "mRNA"; exon_number "19";
CM025010.1	Genbank	CDS	55490202	55490204	.	-	0	gene_id "G4P62_005870"; transcript_id "gnl|WGS:JAAVVJ|G4P62_T009605"; gbkey "CDS"; gene "invs"; locus_tag "G4P62_005870"; orig_transcript_id "gnl|WGS:JAAVVJ|G4P62_T009605"; product "transcript variant X1"; protein_id "KAF7227253.1"; exon_number "2";
CM025010.1	Genbank	CDS	55482230	55482314	.	-	0	gene_id "G4P62_005870"; transcript_id "gnl|WGS:JAAVVJ|G4P62_T009605"; gbkey "CDS"; gene "invs"; locus_tag "G4P62_005870"; orig_transcript_id "gnl|WGS:JAAVVJ|G4P62_T009605"; product "transcript variant X1"; protein_id "KAF7227253.1"; exon_number "3";
CM025010.1	Genbank	CDS	55481912	55482078	.	-	2	gene_id "G4P62_005870"; transcript_id "gnl|WGS:JAAVVJ|G4P62_T009605"; gbkey "CDS"; gene "invs"; locus_tag "G4P62_005870"; orig_transcript_id "gnl|WGS:JAAVVJ|G4P62_T009605"; product "transcript variant X1"; protein_id "KAF7227253.1"; exon_number "4";
CM025010.1	Genbank	CDS	55479903	55480076	.	-	0	gene_id "G4P62_005870"; transcript_id "gnl|WGS:JAAVVJ|G4P62_T009605"; gbkey "CDS"; gene "invs"; locus_tag "G4P62_005870"; orig_transcript_id "gnl|WGS:JAAVVJ|G4P62_T009605"; product "transcript variant X1"; protein_id "KAF7227253.1"; exon_number "5";
CM025010.1	Genbank	CDS	55479227	55479394	.	-	0	gene_id "G4P62_005870"; transcript_id "gnl|WGS:JAAVVJ|G4P62_T009605"; gbkey "CDS"; gene "invs"; locus_tag "G4P62_005870"; orig_transcript_id "gnl|WGS:JAAVVJ|G4P62_T009605"; product "transcript variant X1"; protein_id "KAF7227253.1"; exon_number "6";
CM025010.1	Genbank	CDS	55478940	55479120	.	-	0	gene_id "G4P62_005870"; transcript_id "gnl|WGS:JAAVVJ|G4P62_T009605"; gbkey "CDS"; gene "invs"; locus_tag "G4P62_005870"; orig_transcript_id "gnl|WGS:JAAVVJ|G4P62_T009605"; product "transcript variant X1"; protein_id "KAF7227253.1"; exon_number "7";
CM025010.1	Genbank	CDS	55477111	55477220	.	-	2	gene_id "G4P62_005870"; transcript_id "gnl|WGS:JAAVVJ|G4P62_T009605"; gbkey "CDS"; gene "invs"; locus_tag "G4P62_005870"; orig_transcript_id "gnl|WGS:JAAVVJ|G4P62_T009605"; product "transcript variant X1"; protein_id "KAF7227253.1"; exon_number "8";
CM025010.1	Genbank	CDS	55476520	55476691	.	-	0	gene_id "G4P62_005870"; transcript_id "gnl|WGS:JAAVVJ|G4P62_T009605"; gbkey "CDS"; gene "invs"; locus_tag "G4P62_005870"; orig_transcript_id "gnl|WGS:JAAVVJ|G4P62_T009605"; product "transcript variant X1"; protein_id "KAF7227253.1"; exon_number "9";
CM025010.1	Genbank	CDS	55475706	55475861	.	-	2	gene_id "G4P62_005870"; transcript_id "gnl|WGS:JAAVVJ|G4P62_T009605"; gbkey "CDS"; gene "invs"; locus_tag "G4P62_005870"; orig_transcript_id "gnl|WGS:JAAVVJ|G4P62_T009605"; product "transcript variant X1"; protein_id "KAF7227253.1"; exon_number "10";
CM025010.1	Genbank	CDS	55472286	55472407	.	-	2	gene_id "G4P62_005870"; transcript_id "gnl|WGS:JAAVVJ|G4P62_T009605"; gbkey "CDS"; gene "invs"; locus_tag "G4P62_005870"; orig_transcript_id "gnl|WGS:JAAVVJ|G4P62_T009605"; product "transcript variant X1"; protein_id "KAF7227253.1"; exon_number "11";
CM025010.1	Genbank	CDS	55470221	55470328	.	-	0	gene_id "G4P62_005870"; transcript_id "gnl|WGS:JAAVVJ|G4P62_T009605"; gbkey "CDS"; gene "invs"; locus_tag "G4P62_005870"; orig_transcript_id "gnl|WGS:JAAVVJ|G4P62_T009605"; product "transcript variant X1"; protein_id "KAF7227253.1"; exon_number "12";
CM025010.1	Genbank	CDS	55470043	55470149	.	-	0	gene_id "G4P62_005870"; transcript_id "gnl|WGS:JAAVVJ|G4P62_T009605"; gbkey "CDS"; gene "invs"; locus_tag "G4P62_005870"; orig_transcript_id "gnl|WGS:JAAVVJ|G4P62_T009605"; product "transcript variant X1"; protein_id "KAF7227253.1"; exon_number "13";
CM025010.1	Genbank	CDS	55469760	55469969	.	-	1	gene_id "G4P62_005870"; transcript_id "gnl|WGS:JAAVVJ|G4P62_T009605"; gbkey "CDS"; gene "invs"; locus_tag "G4P62_005870"; orig_transcript_id "gnl|WGS:JAAVVJ|G4P62_T009605"; product "transcript variant X1"; protein_id "KAF7227253.1"; exon_number "14";
CM025010.1	Genbank	CDS	55467848	55468035	.	-	1	gene_id "G4P62_005870"; transcript_id "gnl|WGS:JAAVVJ|G4P62_T009605"; gbkey "CDS"; gene "invs"; locus_tag "G4P62_005870"; orig_transcript_id "gnl|WGS:JAAVVJ|G4P62_T009605"; product "transcript variant X1"; protein_id "KAF7227253.1"; exon_number "15";
CM025010.1	Genbank	CDS	55467246	55467723	.	-	2	gene_id "G4P62_005870"; transcript_id "gnl|WGS:JAAVVJ|G4P62_T009605"; gbkey "CDS"; gene "invs"; locus_tag "G4P62_005870"; orig_transcript_id "gnl|WGS:JAAVVJ|G4P62_T009605"; product "transcript variant X1"; protein_id "KAF7227253.1"; exon_number "16";
CM025010.1	Genbank	CDS	55466573	55466724	.	-	1	gene_id "G4P62_005870"; transcript_id "gnl|WGS:JAAVVJ|G4P62_T009605"; gbkey "CDS"; gene "invs"; locus_tag "G4P62_005870"; orig_transcript_id "gnl|WGS:JAAVVJ|G4P62_T009605"; product "transcript variant X1"; protein_id "KAF7227253.1"; exon_number "17";
CM025010.1	Genbank	CDS	55464852	55464923	.	-	2	gene_id "G4P62_005870"; transcript_id "gnl|WGS:JAAVVJ|G4P62_T009605"; gbkey "CDS"; gene "invs"; locus_tag "G4P62_005870"; orig_transcript_id "gnl|WGS:JAAVVJ|G4P62_T009605"; product "transcript variant X1"; protein_id "KAF7227253.1"; exon_number "18";
CM025010.1	Genbank	CDS	55464635	55464747	.	-	2	gene_id "G4P62_005870"; transcript_id "gnl|WGS:JAAVVJ|G4P62_T009605"; gbkey "CDS"; gene "invs"; locus_tag "G4P62_005870"; orig_transcript_id "gnl|WGS:JAAVVJ|G4P62_T009605"; product "transcript variant X1"; protein_id "KAF7227253.1"; exon_number "19";
CM025010.1	Genbank	start_codon	55490202	55490204	.	-	0	gene_id "G4P62_005870"; transcript_id "gnl|WGS:JAAVVJ|G4P62_T009605"; gbkey "CDS"; gene "invs"; locus_tag "G4P62_005870"; orig_transcript_id "gnl|WGS:JAAVVJ|G4P62_T009605"; product "transcript variant X1"; protein_id "KAF7227253.1"; exon_number "2";
CM025010.1	Genbank	stop_codon	55464632	55464634	.	-	0	gene_id "G4P62_005870"; transcript_id "gnl|WGS:JAAVVJ|G4P62_T009605"; gbkey "CDS"; gene "invs"; locus_tag "G4P62_005870"; orig_transcript_id "gnl|WGS:JAAVVJ|G4P62_T009605"; product "transcript variant X1"; protein_id "KAF7227253.1"; exon_number "19";
CM025010.1	Genbank	gene	55464699	55767583	.	-	.	gene_id "G4P62_005878"; transcript_id ""; description "polypeptide N-acetylgalactosaminyltransferase 1"; gbkey "Gene"; gene "galnt1"; gene_biotype "protein_coding"; locus_tag "G4P62_005878";
CM025010.1	Genbank	transcript	55464699	55767583	.	-	.	gene_id "G4P62_005878"; transcript_id "gnl|WGS:JAAVVJ|G4P62_T009618"; gbkey "mRNA"; gene "galnt1"; locus_tag "G4P62_005878"; note "transcript variant X1"; orig_protein_id "gnl|WGS:JAAVVJ|G4P62_P009618"; orig_transcript_id "gnl|WGS:JAAVVJ|G4P62_T009618"; product "polypeptide N-acetylgalactosaminyltransferase 1"; transcript_biotype "mRNA";
CM025010.1	Genbank	exon	55766986	55767583	.	-	.	gene_id "G4P62_005878"; transcript_id "gnl|WGS:JAAVVJ|G4P62_T009618"; gene "galnt1"; locus_tag "G4P62_005878"; note "transcript variant X1"; orig_protein_id "gnl|WGS:JAAVVJ|G4P62_P009618"; orig_transcript_id "gnl|WGS:JAAVVJ|G4P62_T009618"; product "polypeptide N-acetylgalactosaminyltransferase 1"; transcript_biotype "mRNA"; exon_number "1";
CM025010.1	Genbank	exon	55746039	55746150	.	-	.	gene_id "G4P62_005878"; transcript_id "gnl|WGS:JAAVVJ|G4P62_T009618"; gene "galnt1"; locus_tag "G4P62_005878"; note "transcript variant X1"; orig_protein_id "gnl|WGS:JAAVVJ|G4P62_P009618"; orig_transcript_id "gnl|WGS:JAAVVJ|G4P62_T009618"; product "polypeptide N-acetylgalactosaminyltransferase 1"; transcript_biotype "mRNA"; exon_number "2";
CM025010.1	Genbank	exon	55735455	55735594	.	-	.	gene_id "G4P62_005878"; transcript_id "gnl|WGS:JAAVVJ|G4P62_T009618"; gene "galnt1"; locus_tag "G4P62_005878"; note "transcript variant X1"; orig_protein_id "gnl|WGS:JAAVVJ|G4P62_P009618"; orig_transcript_id "gnl|WGS:JAAVVJ|G4P62_T009618"; product "polypeptide N-acetylgalactosaminyltransferase 1"; transcript_biotype "mRNA"; exon_number "3";
CM025010.1	Genbank	exon	55735201	55735369	.	-	.	gene_id "G4P62_005878"; transcript_id "gnl|WGS:JAAVVJ|G4P62_T009618"; gene "galnt1"; locus_tag "G4P62_005878"; note "transcript variant X1"; orig_protein_id "gnl|WGS:JAAVVJ|G4P62_P009618"; orig_transcript_id "gnl|WGS:JAAVVJ|G4P62_T009618"; product "polypeptide N-acetylgalactosaminyltransferase 1"; transcript_biotype "mRNA"; exon_number "4";
CM025010.1	Genbank	exon	55727491	55727657	.	-	.	gene_id "G4P62_005878"; transcript_id "gnl|WGS:JAAVVJ|G4P62_T009618"; gene "galnt1"; locus_tag "G4P62_005878"; note "transcript variant X1"; orig_protein_id "gnl|WGS:JAAVVJ|G4P62_P009618"; orig_transcript_id "gnl|WGS:JAAVVJ|G4P62_T009618"; product "polypeptide N-acetylgalactosaminyltransferase 1"; transcript_biotype "mRNA"; exon_number "5";
CM025010.1	Genbank	exon	55726805	55726932	.	-	.	gene_id "G4P62_005878"; transcript_id "gnl|WGS:JAAVVJ|G4P62_T009618"; gene "galnt1"; locus_tag "G4P62_005878"; note "transcript variant X1"; orig_protein_id "gnl|WGS:JAAVVJ|G4P62_P009618"; orig_transcript_id "gnl|WGS:JAAVVJ|G4P62_T009618"; product "polypeptide N-acetylgalactosaminyltransferase 1"; transcript_biotype "mRNA"; exon_number "6";
CM025010.1	Genbank	exon	55726403	55726482	.	-	.	gene_id "G4P62_005878"; transcript_id "gnl|WGS:JAAVVJ|G4P62_T009618"; gene "galnt1"; locus_tag "G4P62_005878"; note "transcript variant X1"; orig_protein_id "gnl|WGS:JAAVVJ|G4P62_P009618"; orig_transcript_id "gnl|WGS:JAAVVJ|G4P62_T009618"; product "polypeptide N-acetylgalactosaminyltransferase 1"; transcript_biotype "mRNA"; exon_number "7";
CM025010.1	Genbank	exon	55726067	55726237	.	-	.	gene_id "G4P62_005878"; transcript_id "gnl|WGS:JAAVVJ|G4P62_T009618"; gene "galnt1"; locus_tag "G4P62_005878"; note "transcript variant X1"; orig_protein_id "gnl|WGS:JAAVVJ|G4P62_P009618"; orig_transcript_id "gnl|WGS:JAAVVJ|G4P62_T009618"; product "polypeptide N-acetylgalactosaminyltransferase 1"; transcript_biotype "mRNA"; exon_number "8";
CM025010.1	Genbank	exon	55722063	55722180	.	-	.	gene_id "G4P62_005878"; transcript_id "gnl|WGS:JAAVVJ|G4P62_T009618"; gene "galnt1"; locus_tag "G4P62_005878"; note "transcript variant X1"; orig_protein_id "gnl|WGS:JAAVVJ|G4P62_P009618"; orig_transcript_id "gnl|WGS:JAAVVJ|G4P62_T009618"; product "polypeptide N-acetylgalactosaminyltransferase 1"; transcript_biotype "mRNA"; exon_number "9";
CM025010.1	Genbank	exon	55721700	55721880	.	-	.	gene_id "G4P62_005878"; transcript_id "gnl|WGS:JAAVVJ|G4P62_T009618"; gene "galnt1"; locus_tag "G4P62_005878"; note "transcript variant X1"; orig_protein_id "gnl|WGS:JAAVVJ|G4P62_P009618"; orig_transcript_id "gnl|WGS:JAAVVJ|G4P62_T009618"; product "polypeptide N-acetylgalactosaminyltransferase 1"; transcript_biotype "mRNA"; exon_number "10";
CM025010.1	Genbank	exon	55719863	55720002	.	-	.	gene_id "G4P62_005878"; transcript_id "gnl|WGS:JAAVVJ|G4P62_T009618"; gene "galnt1"; locus_tag "G4P62_005878"; note "transcript variant X1"; orig_protein_id "gnl|WGS:JAAVVJ|G4P62_P009618"; orig_transcript_id "gnl|WGS:JAAVVJ|G4P62_T009618"; product "polypeptide N-acetylgalactosaminyltransferase 1"; transcript_biotype "mRNA"; exon_number "11";
CM025010.1	Genbank	exon	55719682	55719780	.	-	.	gene_id "G4P62_005878"; transcript_id "gnl|WGS:JAAVVJ|G4P62_T009618"; gene "galnt1"; locus_tag "G4P62_005878"; note "transcript variant X1"; orig_protein_id "gnl|WGS:JAAVVJ|G4P62_P009618"; orig_transcript_id "gnl|WGS:JAAVVJ|G4P62_T009618"; product "polypeptide N-acetylgalactosaminyltransferase 1"; transcript_biotype "mRNA"; exon_number "12";
CM025010.1	Genbank	exon	55719291	55719425	.	-	.	gene_id "G4P62_005878"; transcript_id "gnl|WGS:JAAVVJ|G4P62_T009618"; gene "galnt1"; locus_tag "G4P62_005878"; note "transcript variant X1"; orig_protein_id "gnl|WGS:JAAVVJ|G4P62_P009618"; orig_transcript_id "gnl|WGS:JAAVVJ|G4P62_T009618"; product "polypeptide N-acetylgalactosaminyltransferase 1"; transcript_biotype "mRNA"; exon_number "13";
CM025010.1	Genbank	exon	55718667	55719172	.	-	.	gene_id "G4P62_005878"; transcript_id "gnl|WGS:JAAVVJ|G4P62_T009618"; gene "galnt1"; locus_tag "G4P62_005878"; note "transcript variant X1"; orig_protein_id "gnl|WGS:JAAVVJ|G4P62_P009618"; orig_transcript_id "gnl|WGS:JAAVVJ|G4P62_T009618"; product "polypeptide N-acetylgalactosaminyltransferase 1"; transcript_biotype "mRNA"; exon_number "14";
CM025010.1	Genbank	exon	55657960	55658024	.	-	.	gene_id "G4P62_005878"; transcript_id "gnl|WGS:JAAVVJ|G4P62_T009618"; gene "galnt1"; locus_tag "G4P62_005878"; note "transcript variant X1"; orig_protein_id "gnl|WGS:JAAVVJ|G4P62_P009618"; orig_transcript_id "gnl|WGS:JAAVVJ|G4P62_T009618"; product "polypeptide N-acetylgalactosaminyltransferase 1"; transcript_biotype "mRNA"; exon_number "15";
CM025010.1	Genbank	exon	55646942	55646967	.	-	.	gene_id "G4P62_005878"; transcript_id "gnl|WGS:JAAVVJ|G4P62_T009618"; gene "galnt1"; locus_tag "G4P62_005878"; note "transcript variant X1"; orig_protein_id "gnl|WGS:JAAVVJ|G4P62_P009618"; orig_transcript_id "gnl|WGS:JAAVVJ|G4P62_T009618"; product "polypeptide N-acetylgalactosaminyltransferase 1"; transcript_biotype "mRNA"; exon_number "16";
CM025010.1	Genbank	exon	55637056	55637134	.	-	.	gene_id "G4P62_005878"; transcript_id "gnl|WGS:JAAVVJ|G4P62_T009618"; gene "galnt1"; locus_tag "G4P62_005878"; note "transcript variant X1"; orig_protein_id "gnl|WGS:JAAVVJ|G4P62_P009618"; orig_transcript_id "gnl|WGS:JAAVVJ|G4P62_T009618"; product "polypeptide N-acetylgalactosaminyltransferase 1"; transcript_biotype "mRNA"; exon_number "17";
CM025010.1	Genbank	exon	55604715	55604916	.	-	.	gene_id "G4P62_005878"; transcript_id "gnl|WGS:JAAVVJ|G4P62_T009618"; gene "galnt1"; locus_tag "G4P62_005878"; note "transcript variant X1"; orig_protein_id "gnl|WGS:JAAVVJ|G4P62_P009618"; orig_transcript_id "gnl|WGS:JAAVVJ|G4P62_T009618"; product "polypeptide N-acetylgalactosaminyltransferase 1"; transcript_biotype "mRNA"; exon_number "18";
CM025010.1	Genbank	exon	55529262	55529385	.	-	.	gene_id "G4P62_005878"; transcript_id "gnl|WGS:JAAVVJ|G4P62_T009618"; gene "galnt1"; locus_tag "G4P62_005878"; note "transcript variant X1"; orig_protein_id "gnl|WGS:JAAVVJ|G4P62_P009618"; orig_transcript_id "gnl|WGS:JAAVVJ|G4P62_T009618"; product "polypeptide N-acetylgalactosaminyltransferase 1"; transcript_biotype "mRNA"; exon_number "19";
CM025010.1	Genbank	exon	55481312	55481351	.	-	.	gene_id "G4P62_005878"; transcript_id "gnl|WGS:JAAVVJ|G4P62_T009618"; gene "galnt1"; locus_tag "G4P62_005878"; note "transcript variant X1"; orig_protein_id "gnl|WGS:JAAVVJ|G4P62_P009618"; orig_transcript_id "gnl|WGS:JAAVVJ|G4P62_T009618"; product "polypeptide N-acetylgalactosaminyltransferase 1"; transcript_biotype "mRNA"; exon_number "20";
CM025010.1	Genbank	exon	55464699	55464888	.	-	.	gene_id "G4P62_005878"; transcript_id "gnl|WGS:JAAVVJ|G4P62_T009618"; gene "galnt1"; locus_tag "G4P62_005878"; note "transcript variant X1"; orig_protein_id "gnl|WGS:JAAVVJ|G4P62_P009618"; orig_transcript_id "gnl|WGS:JAAVVJ|G4P62_T009618"; product "polypeptide N-acetylgalactosaminyltransferase 1"; transcript_biotype "mRNA"; exon_number "21";
CM025010.1	Genbank	CDS	55735455	55735593	.	-	0	gene_id "G4P62_005878"; transcript_id "gnl|WGS:JAAVVJ|G4P62_T009618"; gbkey "CDS"; gene "galnt1"; locus_tag "G4P62_005878"; orig_transcript_id "gnl|WGS:JAAVVJ|G4P62_T009618"; product "transcript variant X1"; protein_id "KAF7227266.1"; exon_number "3";
CM025010.1	Genbank	CDS	55735201	55735369	.	-	2	gene_id "G4P62_005878"; transcript_id "gnl|WGS:JAAVVJ|G4P62_T009618"; gbkey "CDS"; gene "galnt1"; locus_tag "G4P62_005878"; orig_transcript_id "gnl|WGS:JAAVVJ|G4P62_T009618"; product "transcript variant X1"; protein_id "KAF7227266.1"; exon_number "4";
CM025010.1	Genbank	CDS	55727491	55727657	.	-	1	gene_id "G4P62_005878"; transcript_id "gnl|WGS:JAAVVJ|G4P62_T009618"; gbkey "CDS"; gene "galnt1"; locus_tag "G4P62_005878"; orig_transcript_id "gnl|WGS:JAAVVJ|G4P62_T009618"; product "transcript variant X1"; protein_id "KAF7227266.1"; exon_number "5";
CM025010.1	Genbank	CDS	55726805	55726932	.	-	2	gene_id "G4P62_005878"; transcript_id "gnl|WGS:JAAVVJ|G4P62_T009618"; gbkey "CDS"; gene "galnt1"; locus_tag "G4P62_005878"; orig_transcript_id "gnl|WGS:JAAVVJ|G4P62_T009618"; product "transcript variant X1"; protein_id "KAF7227266.1"; exon_number "6";
CM025010.1	Genbank	CDS	55726403	55726482	.	-	0	gene_id "G4P62_005878"; transcript_id "gnl|WGS:JAAVVJ|G4P62_T009618"; gbkey "CDS"; gene "galnt1"; locus_tag "G4P62_005878"; orig_transcript_id "gnl|WGS:JAAVVJ|G4P62_T009618"; product "transcript variant X1"; protein_id "KAF7227266.1"; exon_number "7";
CM025010.1	Genbank	CDS	55726067	55726237	.	-	1	gene_id "G4P62_005878"; transcript_id "gnl|WGS:JAAVVJ|G4P62_T009618"; gbkey "CDS"; gene "galnt1"; locus_tag "G4P62_005878"; orig_transcript_id "gnl|WGS:JAAVVJ|G4P62_T009618"; product "transcript variant X1"; protein_id "KAF7227266.1"; exon_number "8";
CM025010.1	Genbank	CDS	55722063	55722180	.	-	1	gene_id "G4P62_005878"; transcript_id "gnl|WGS:JAAVVJ|G4P62_T009618"; gbkey "CDS"; gene "galnt1"; locus_tag "G4P62_005878"; orig_transcript_id "gnl|WGS:JAAVVJ|G4P62_T009618"; product "transcript variant X1"; protein_id "KAF7227266.1"; exon_number "9";
CM025010.1	Genbank	CDS	55721700	55721880	.	-	0	gene_id "G4P62_005878"; transcript_id "gnl|WGS:JAAVVJ|G4P62_T009618"; gbkey "CDS"; gene "galnt1"; locus_tag "G4P62_005878"; orig_transcript_id "gnl|WGS:JAAVVJ|G4P62_T009618"; product "transcript variant X1"; protein_id "KAF7227266.1"; exon_number "10";
CM025010.1	Genbank	CDS	55719863	55720002	.	-	2	gene_id "G4P62_005878"; transcript_id "gnl|WGS:JAAVVJ|G4P62_T009618"; gbkey "CDS"; gene "galnt1"; locus_tag "G4P62_005878"; orig_transcript_id "gnl|WGS:JAAVVJ|G4P62_T009618"; product "transcript variant X1"; protein_id "KAF7227266.1"; exon_number "11";
CM025010.1	Genbank	CDS	55719682	55719780	.	-	0	gene_id "G4P62_005878"; transcript_id "gnl|WGS:JAAVVJ|G4P62_T009618"; gbkey "CDS"; gene "galnt1"; locus_tag "G4P62_005878"; orig_transcript_id "gnl|WGS:JAAVVJ|G4P62_T009618"; product "transcript variant X1"; protein_id "KAF7227266.1"; exon_number "12";
CM025010.1	Genbank	CDS	55719291	55719425	.	-	0	gene_id "G4P62_005878"; transcript_id "gnl|WGS:JAAVVJ|G4P62_T009618"; gbkey "CDS"; gene "galnt1"; locus_tag "G4P62_005878"; orig_transcript_id "gnl|WGS:JAAVVJ|G4P62_T009618"; product "transcript variant X1"; protein_id "KAF7227266.1"; exon_number "13";
CM025010.1	Genbank	CDS	55719029	55719172	.	-	0	gene_id "G4P62_005878"; transcript_id "gnl|WGS:JAAVVJ|G4P62_T009618"; gbkey "CDS"; gene "galnt1"; locus_tag "G4P62_005878"; orig_transcript_id "gnl|WGS:JAAVVJ|G4P62_T009618"; product "transcript variant X1"; protein_id "KAF7227266.1"; exon_number "14";
CM025010.1	Genbank	start_codon	55735591	55735593	.	-	0	gene_id "G4P62_005878"; transcript_id "gnl|WGS:JAAVVJ|G4P62_T009618"; gbkey "CDS"; gene "galnt1"; locus_tag "G4P62_005878"; orig_transcript_id "gnl|WGS:JAAVVJ|G4P62_T009618"; product "transcript variant X1"; protein_id "KAF7227266.1"; exon_number "3";
CM025010.1	Genbank	stop_codon	55719026	55719028	.	-	0	gene_id "G4P62_005878"; transcript_id "gnl|WGS:JAAVVJ|G4P62_T009618"; gbkey "CDS"; gene "galnt1"; locus_tag "G4P62_005878"; orig_transcript_id "gnl|WGS:JAAVVJ|G4P62_T009618"; product "transcript variant X1"; protein_id "KAF7227266.1"; exon_number "14";
CM025010.1	Genbank	transcript	55464699	55767578	.	-	.	gene_id "G4P62_005878"; transcript_id "gnl|WGS:JAAVVJ|G4P62_T009619"; gbkey "mRNA"; gene "galnt1"; locus_tag "G4P62_005878"; note "transcript variant X2"; orig_protein_id "gnl|WGS:JAAVVJ|G4P62_P009619"; orig_transcript_id "gnl|WGS:JAAVVJ|G4P62_T009619"; product "polypeptide N-acetylgalactosaminyltransferase 1"; transcript_biotype "mRNA";
CM025010.1	Genbank	exon	55767174	55767578	.	-	.	gene_id "G4P62_005878"; transcript_id "gnl|WGS:JAAVVJ|G4P62_T009619"; gene "galnt1"; locus_tag "G4P62_005878"; note "transcript variant X2"; orig_protein_id "gnl|WGS:JAAVVJ|G4P62_P009619"; orig_transcript_id "gnl|WGS:JAAVVJ|G4P62_T009619"; product "polypeptide N-acetylgalactosaminyltransferase 1"; transcript_biotype "mRNA"; exon_number "1";
CM025010.1	Genbank	exon	55746039	55746150	.	-	.	gene_id "G4P62_005878"; transcript_id "gnl|WGS:JAAVVJ|G4P62_T009619"; gene "galnt1"; locus_tag "G4P62_005878"; note "transcript variant X2"; orig_protein_id "gnl|WGS:JAAVVJ|G4P62_P009619"; orig_transcript_id "gnl|WGS:JAAVVJ|G4P62_T009619"; product "polypeptide N-acetylgalactosaminyltransferase 1"; transcript_biotype "mRNA"; exon_number "2";
CM025010.1	Genbank	exon	55735455	55735594	.	-	.	gene_id "G4P62_005878"; transcript_id "gnl|WGS:JAAVVJ|G4P62_T009619"; gene "galnt1"; locus_tag "G4P62_005878"; note "transcript variant X2"; orig_protein_id "gnl|WGS:JAAVVJ|G4P62_P009619"; orig_transcript_id "gnl|WGS:JAAVVJ|G4P62_T009619"; product "polypeptide N-acetylgalactosaminyltransferase 1"; transcript_biotype "mRNA"; exon_number "3";
CM025010.1	Genbank	exon	55735201	55735369	.	-	.	gene_id "G4P62_005878"; transcript_id "gnl|WGS:JAAVVJ|G4P62_T009619"; gene "galnt1"; locus_tag "G4P62_005878"; note "transcript variant X2"; orig_protein_id "gnl|WGS:JAAVVJ|G4P62_P009619"; orig_transcript_id "gnl|WGS:JAAVVJ|G4P62_T009619"; product "polypeptide N-acetylgalactosaminyltransferase 1"; transcript_biotype "mRNA"; exon_number "4";
CM025010.1	Genbank	exon	55727491	55727657	.	-	.	gene_id "G4P62_005878"; transcript_id "gnl|WGS:JAAVVJ|G4P62_T009619"; gene "galnt1"; locus_tag "G4P62_005878"; note "transcript variant X2"; orig_protein_id "gnl|WGS:JAAVVJ|G4P62_P009619"; orig_transcript_id "gnl|WGS:JAAVVJ|G4P62_T009619"; product "polypeptide N-acetylgalactosaminyltransferase 1"; transcript_biotype "mRNA"; exon_number "5";
CM025010.1	Genbank	exon	55726805	55726932	.	-	.	gene_id "G4P62_005878"; transcript_id "gnl|WGS:JAAVVJ|G4P62_T009619"; gene "galnt1"; locus_tag "G4P62_005878"; note "transcript variant X2"; orig_protein_id "gnl|WGS:JAAVVJ|G4P62_P009619"; orig_transcript_id "gnl|WGS:JAAVVJ|G4P62_T009619"; product "polypeptide N-acetylgalactosaminyltransferase 1"; transcript_biotype "mRNA"; exon_number "6";
CM025010.1	Genbank	exon	55726403	55726482	.	-	.	gene_id "G4P62_005878"; transcript_id "gnl|WGS:JAAVVJ|G4P62_T009619"; gene "galnt1"; locus_tag "G4P62_005878"; note "transcript variant X2"; orig_protein_id "gnl|WGS:JAAVVJ|G4P62_P009619"; orig_transcript_id "gnl|WGS:JAAVVJ|G4P62_T009619"; product "polypeptide N-acetylgalactosaminyltransferase 1"; transcript_biotype "mRNA"; exon_number "7";
CM025010.1	Genbank	exon	55726067	55726237	.	-	.	gene_id "G4P62_005878"; transcript_id "gnl|WGS:JAAVVJ|G4P62_T009619"; gene "galnt1"; locus_tag "G4P62_005878"; note "transcript variant X2"; orig_protein_id "gnl|WGS:JAAVVJ|G4P62_P009619"; orig_transcript_id "gnl|WGS:JAAVVJ|G4P62_T009619"; product "polypeptide N-acetylgalactosaminyltransferase 1"; transcript_biotype "mRNA"; exon_number "8";
CM025010.1	Genbank	exon	55722063	55722180	.	-	.	gene_id "G4P62_005878"; transcript_id "gnl|WGS:JAAVVJ|G4P62_T009619"; gene "galnt1"; locus_tag "G4P62_005878"; note "transcript variant X2"; orig_protein_id "gnl|WGS:JAAVVJ|G4P62_P009619"; orig_transcript_id "gnl|WGS:JAAVVJ|G4P62_T009619"; product "polypeptide N-acetylgalactosaminyltransferase 1"; transcript_biotype "mRNA"; exon_number "9";
CM025010.1	Genbank	exon	55721700	55721880	.	-	.	gene_id "G4P62_005878"; transcript_id "gnl|WGS:JAAVVJ|G4P62_T009619"; gene "galnt1"; locus_tag "G4P62_005878"; note "transcript variant X2"; orig_protein_id "gnl|WGS:JAAVVJ|G4P62_P009619"; orig_transcript_id "gnl|WGS:JAAVVJ|G4P62_T009619"; product "polypeptide N-acetylgalactosaminyltransferase 1"; transcript_biotype "mRNA"; exon_number "10";
CM025010.1	Genbank	exon	55719863	55720002	.	-	.	gene_id "G4P62_005878"; transcript_id "gnl|WGS:JAAVVJ|G4P62_T009619"; gene "galnt1"; locus_tag "G4P62_005878"; note "transcript variant X2"; orig_protein_id "gnl|WGS:JAAVVJ|G4P62_P009619"; orig_transcript_id "gnl|WGS:JAAVVJ|G4P62_T009619"; product "polypeptide N-acetylgalactosaminyltransferase 1"; transcript_biotype "mRNA"; exon_number "11";
CM025010.1	Genbank	exon	55719682	55719780	.	-	.	gene_id "G4P62_005878"; transcript_id "gnl|WGS:JAAVVJ|G4P62_T009619"; gene "galnt1"; locus_tag "G4P62_005878"; note "transcript variant X2"; orig_protein_id "gnl|WGS:JAAVVJ|G4P62_P009619"; orig_transcript_id "gnl|WGS:JAAVVJ|G4P62_T009619"; product "polypeptide N-acetylgalactosaminyltransferase 1"; transcript_biotype "mRNA"; exon_number "12";
CM025010.1	Genbank	exon	55719291	55719425	.	-	.	gene_id "G4P62_005878"; transcript_id "gnl|WGS:JAAVVJ|G4P62_T009619"; gene "galnt1"; locus_tag "G4P62_005878"; note "transcript variant X2"; orig_protein_id "gnl|WGS:JAAVVJ|G4P62_P009619"; orig_transcript_id "gnl|WGS:JAAVVJ|G4P62_T009619"; product "polypeptide N-acetylgalactosaminyltransferase 1"; transcript_biotype "mRNA"; exon_number "13";
CM025010.1	Genbank	exon	55718667	55719172	.	-	.	gene_id "G4P62_005878"; transcript_id "gnl|WGS:JAAVVJ|G4P62_T009619"; gene "galnt1"; locus_tag "G4P62_005878"; note "transcript variant X2"; orig_protein_id "gnl|WGS:JAAVVJ|G4P62_P009619"; orig_transcript_id "gnl|WGS:JAAVVJ|G4P62_T009619"; product "polypeptide N-acetylgalactosaminyltransferase 1"; transcript_biotype "mRNA"; exon_number "14";
CM025010.1	Genbank	exon	55657960	55658024	.	-	.	gene_id "G4P62_005878"; transcript_id "gnl|WGS:JAAVVJ|G4P62_T009619"; gene "galnt1"; locus_tag "G4P62_005878"; note "transcript variant X2"; orig_protein_id "gnl|WGS:JAAVVJ|G4P62_P009619"; orig_transcript_id "gnl|WGS:JAAVVJ|G4P62_T009619"; product "polypeptide N-acetylgalactosaminyltransferase 1"; transcript_biotype "mRNA"; exon_number "15";
CM025010.1	Genbank	exon	55646942	55646967	.	-	.	gene_id "G4P62_005878"; transcript_id "gnl|WGS:JAAVVJ|G4P62_T009619"; gene "galnt1"; locus_tag "G4P62_005878"; note "transcript variant X2"; orig_protein_id "gnl|WGS:JAAVVJ|G4P62_P009619"; orig_transcript_id "gnl|WGS:JAAVVJ|G4P62_T009619"; product "polypeptide N-acetylgalactosaminyltransferase 1"; transcript_biotype "mRNA"; exon_number "16";
CM025010.1	Genbank	exon	55637056	55637134	.	-	.	gene_id "G4P62_005878"; transcript_id "gnl|WGS:JAAVVJ|G4P62_T009619"; gene "galnt1"; locus_tag "G4P62_005878"; note "transcript variant X2"; orig_protein_id "gnl|WGS:JAAVVJ|G4P62_P009619"; orig_transcript_id "gnl|WGS:JAAVVJ|G4P62_T009619"; product "polypeptide N-acetylgalactosaminyltransferase 1"; transcript_biotype "mRNA"; exon_number "17";
CM025010.1	Genbank	exon	55604715	55604916	.	-	.	gene_id "G4P62_005878"; transcript_id "gnl|WGS:JAAVVJ|G4P62_T009619"; gene "galnt1"; locus_tag "G4P62_005878"; note "transcript variant X2"; orig_protein_id "gnl|WGS:JAAVVJ|G4P62_P009619"; orig_transcript_id "gnl|WGS:JAAVVJ|G4P62_T009619"; product "polypeptide N-acetylgalactosaminyltransferase 1"; transcript_biotype "mRNA"; exon_number "18";
CM025010.1	Genbank	exon	55529262	55529385	.	-	.	gene_id "G4P62_005878"; transcript_id "gnl|WGS:JAAVVJ|G4P62_T009619"; gene "galnt1"; locus_tag "G4P62_005878"; note "transcript variant X2"; orig_protein_id "gnl|WGS:JAAVVJ|G4P62_P009619"; orig_transcript_id "gnl|WGS:JAAVVJ|G4P62_T009619"; product "polypeptide N-acetylgalactosaminyltransferase 1"; transcript_biotype "mRNA"; exon_number "19";
CM025010.1	Genbank	exon	55481312	55481351	.	-	.	gene_id "G4P62_005878"; transcript_id "gnl|WGS:JAAVVJ|G4P62_T009619"; gene "galnt1"; locus_tag "G4P62_005878"; note "transcript variant X2"; orig_protein_id "gnl|WGS:JAAVVJ|G4P62_P009619"; orig_transcript_id "gnl|WGS:JAAVVJ|G4P62_T009619"; product "polypeptide N-acetylgalactosaminyltransferase 1"; transcript_biotype "mRNA"; exon_number "20";
CM025010.1	Genbank	exon	55464699	55464888	.	-	.	gene_id "G4P62_005878"; transcript_id "gnl|WGS:JAAVVJ|G4P62_T009619"; gene "galnt1"; locus_tag "G4P62_005878"; note "transcript variant X2"; orig_protein_id "gnl|WGS:JAAVVJ|G4P62_P009619"; orig_transcript_id "gnl|WGS:JAAVVJ|G4P62_T009619"; product "polypeptide N-acetylgalactosaminyltransferase 1"; transcript_biotype "mRNA"; exon_number "21";
CM025010.1	Genbank	CDS	55735455	55735593	.	-	0	gene_id "G4P62_005878"; transcript_id "gnl|WGS:JAAVVJ|G4P62_T009619"; gbkey "CDS"; gene "galnt1"; locus_tag "G4P62_005878"; orig_transcript_id "gnl|WGS:JAAVVJ|G4P62_T009619"; product "transcript variant X2"; protein_id "KAF7227267.1"; exon_number "3";
CM025010.1	Genbank	CDS	55735201	55735369	.	-	2	gene_id "G4P62_005878"; transcript_id "gnl|WGS:JAAVVJ|G4P62_T009619"; gbkey "CDS"; gene "galnt1"; locus_tag "G4P62_005878"; orig_transcript_id "gnl|WGS:JAAVVJ|G4P62_T009619"; product "transcript variant X2"; protein_id "KAF7227267.1"; exon_number "4";
CM025010.1	Genbank	CDS	55727491	55727657	.	-	1	gene_id "G4P62_005878"; transcript_id "gnl|WGS:JAAVVJ|G4P62_T009619"; gbkey "CDS"; gene "galnt1"; locus_tag "G4P62_005878"; orig_transcript_id "gnl|WGS:JAAVVJ|G4P62_T009619"; product "transcript variant X2"; protein_id "KAF7227267.1"; exon_number "5";
CM025010.1	Genbank	CDS	55726805	55726932	.	-	2	gene_id "G4P62_005878"; transcript_id "gnl|WGS:JAAVVJ|G4P62_T009619"; gbkey "CDS"; gene "galnt1"; locus_tag "G4P62_005878"; orig_transcript_id "gnl|WGS:JAAVVJ|G4P62_T009619"; product "transcript variant X2"; protein_id "KAF7227267.1"; exon_number "6";
CM025010.1	Genbank	CDS	55726403	55726482	.	-	0	gene_id "G4P62_005878"; transcript_id "gnl|WGS:JAAVVJ|G4P62_T009619"; gbkey "CDS"; gene "galnt1"; locus_tag "G4P62_005878"; orig_transcript_id "gnl|WGS:JAAVVJ|G4P62_T009619"; product "transcript variant X2"; protein_id "KAF7227267.1"; exon_number "7";
CM025010.1	Genbank	CDS	55726067	55726237	.	-	1	gene_id "G4P62_005878"; transcript_id "gnl|WGS:JAAVVJ|G4P62_T009619"; gbkey "CDS"; gene "galnt1"; locus_tag "G4P62_005878"; orig_transcript_id "gnl|WGS:JAAVVJ|G4P62_T009619"; product "transcript variant X2"; protein_id "KAF7227267.1"; exon_number "8";
CM025010.1	Genbank	CDS	55722063	55722180	.	-	1	gene_id "G4P62_005878"; transcript_id "gnl|WGS:JAAVVJ|G4P62_T009619"; gbkey "CDS"; gene "galnt1"; locus_tag "G4P62_005878"; orig_transcript_id "gnl|WGS:JAAVVJ|G4P62_T009619"; product "transcript variant X2"; protein_id "KAF7227267.1"; exon_number "9";
CM025010.1	Genbank	CDS	55721700	55721880	.	-	0	gene_id "G4P62_005878"; transcript_id "gnl|WGS:JAAVVJ|G4P62_T009619"; gbkey "CDS"; gene "galnt1"; locus_tag "G4P62_005878"; orig_transcript_id "gnl|WGS:JAAVVJ|G4P62_T009619"; product "transcript variant X2"; protein_id "KAF7227267.1"; exon_number "10";
CM025010.1	Genbank	CDS	55719863	55720002	.	-	2	gene_id "G4P62_005878"; transcript_id "gnl|WGS:JAAVVJ|G4P62_T009619"; gbkey "CDS"; gene "galnt1"; locus_tag "G4P62_005878"; orig_transcript_id "gnl|WGS:JAAVVJ|G4P62_T009619"; product "transcript variant X2"; protein_id "KAF7227267.1"; exon_number "11";
CM025010.1	Genbank	CDS	55719682	55719780	.	-	0	gene_id "G4P62_005878"; transcript_id "gnl|WGS:JAAVVJ|G4P62_T009619"; gbkey "CDS"; gene "galnt1"; locus_tag "G4P62_005878"; orig_transcript_id "gnl|WGS:JAAVVJ|G4P62_T009619"; product "transcript variant X2"; protein_id "KAF7227267.1"; exon_number "12";
CM025010.1	Genbank	CDS	55719291	55719425	.	-	0	gene_id "G4P62_005878"; transcript_id "gnl|WGS:JAAVVJ|G4P62_T009619"; gbkey "CDS"; gene "galnt1"; locus_tag "G4P62_005878"; orig_transcript_id "gnl|WGS:JAAVVJ|G4P62_T009619"; product "transcript variant X2"; protein_id "KAF7227267.1"; exon_number "13";
CM025010.1	Genbank	CDS	55719029	55719172	.	-	0	gene_id "G4P62_005878"; transcript_id "gnl|WGS:JAAVVJ|G4P62_T009619"; gbkey "CDS"; gene "galnt1"; locus_tag "G4P62_005878"; orig_transcript_id "gnl|WGS:JAAVVJ|G4P62_T009619"; product "transcript variant X2"; protein_id "KAF7227267.1"; exon_number "14";
CM025010.1	Genbank	start_codon	55735591	55735593	.	-	0	gene_id "G4P62_005878"; transcript_id "gnl|WGS:JAAVVJ|G4P62_T009619"; gbkey "CDS"; gene "galnt1"; locus_tag "G4P62_005878"; orig_transcript_id "gnl|WGS:JAAVVJ|G4P62_T009619"; product "transcript variant X2"; protein_id "KAF7227267.1"; exon_number "3";
CM025010.1	Genbank	stop_codon	55719026	55719028	.	-	0	gene_id "G4P62_005878"; transcript_id "gnl|WGS:JAAVVJ|G4P62_T009619"; gbkey "CDS"; gene "galnt1"; locus_tag "G4P62_005878"; orig_transcript_id "gnl|WGS:JAAVVJ|G4P62_T009619"; product "transcript variant X2"; protein_id "KAF7227267.1"; exon_number "14";
CM025010.1	Genbank	gene	55491074	55500805	.	+	.	gene_id "G4P62_005871"; transcript_id ""; description "endoplasmic reticulum resident protein 44"; gbkey "Gene"; gene "erp44"; gene_biotype "protein_coding"; locus_tag "G4P62_005871";
CM025010.1	Genbank	transcript	55491074	55500805	.	+	.	gene_id "G4P62_005871"; transcript_id "gnl|WGS:JAAVVJ|G4P62_T009606"; gbkey "mRNA"; gene "erp44"; locus_tag "G4P62_005871"; orig_protein_id "gnl|WGS:JAAVVJ|G4P62_P009606"; orig_transcript_id "gnl|WGS:JAAVVJ|G4P62_T009606"; product "endoplasmic reticulum protein 44"; transcript_biotype "mRNA";
CM025010.1	Genbank	exon	55491074	55491250	.	+	.	gene_id "G4P62_005871"; transcript_id "gnl|WGS:JAAVVJ|G4P62_T009606"; gene "erp44"; locus_tag "G4P62_005871"; orig_protein_id "gnl|WGS:JAAVVJ|G4P62_P009606"; orig_transcript_id "gnl|WGS:JAAVVJ|G4P62_T009606"; product "endoplasmic reticulum protein 44"; transcript_biotype "mRNA"; exon_number "1";
CM025010.1	Genbank	exon	55494056	55494128	.	+	.	gene_id "G4P62_005871"; transcript_id "gnl|WGS:JAAVVJ|G4P62_T009606"; gene "erp44"; locus_tag "G4P62_005871"; orig_protein_id "gnl|WGS:JAAVVJ|G4P62_P009606"; orig_transcript_id "gnl|WGS:JAAVVJ|G4P62_T009606"; product "endoplasmic reticulum protein 44"; transcript_biotype "mRNA"; exon_number "2";
CM025010.1	Genbank	exon	55494340	55494379	.	+	.	gene_id "G4P62_005871"; transcript_id "gnl|WGS:JAAVVJ|G4P62_T009606"; gene "erp44"; locus_tag "G4P62_005871"; orig_protein_id "gnl|WGS:JAAVVJ|G4P62_P009606"; orig_transcript_id "gnl|WGS:JAAVVJ|G4P62_T009606"; product "endoplasmic reticulum protein 44"; transcript_biotype "mRNA"; exon_number "3";
CM025010.1	Genbank	exon	55494609	55494724	.	+	.	gene_id "G4P62_005871"; transcript_id "gnl|WGS:JAAVVJ|G4P62_T009606"; gene "erp44"; locus_tag "G4P62_005871"; orig_protein_id "gnl|WGS:JAAVVJ|G4P62_P009606"; orig_transcript_id "gnl|WGS:JAAVVJ|G4P62_T009606"; product "endoplasmic reticulum protein 44"; transcript_biotype "mRNA"; exon_number "4";
CM025010.1	Genbank	exon	55496252	55496436	.	+	.	gene_id "G4P62_005871"; transcript_id "gnl|WGS:JAAVVJ|G4P62_T009606"; gene "erp44"; locus_tag "G4P62_005871"; orig_protein_id "gnl|WGS:JAAVVJ|G4P62_P009606"; orig_transcript_id "gnl|WGS:JAAVVJ|G4P62_T009606"; product "endoplasmic reticulum protein 44"; transcript_biotype "mRNA"; exon_number "5";
CM025010.1	Genbank	exon	55496523	55496638	.	+	.	gene_id "G4P62_005871"; transcript_id "gnl|WGS:JAAVVJ|G4P62_T009606"; gene "erp44"; locus_tag "G4P62_005871"; orig_protein_id "gnl|WGS:JAAVVJ|G4P62_P009606"; orig_transcript_id "gnl|WGS:JAAVVJ|G4P62_T009606"; product "endoplasmic reticulum protein 44"; transcript_biotype "mRNA"; exon_number "6";
CM025010.1	Genbank	exon	55496718	55496892	.	+	.	gene_id "G4P62_005871"; transcript_id "gnl|WGS:JAAVVJ|G4P62_T009606"; gene "erp44"; locus_tag "G4P62_005871"; orig_protein_id "gnl|WGS:JAAVVJ|G4P62_P009606"; orig_transcript_id "gnl|WGS:JAAVVJ|G4P62_T009606"; product "endoplasmic reticulum protein 44"; transcript_biotype "mRNA"; exon_number "7";
CM025010.1	Genbank	exon	55497794	55497905	.	+	.	gene_id "G4P62_005871"; transcript_id "gnl|WGS:JAAVVJ|G4P62_T009606"; gene "erp44"; locus_tag "G4P62_005871"; orig_protein_id "gnl|WGS:JAAVVJ|G4P62_P009606"; orig_transcript_id "gnl|WGS:JAAVVJ|G4P62_T009606"; product "endoplasmic reticulum protein 44"; transcript_biotype "mRNA"; exon_number "8";
CM025010.1	Genbank	exon	55498008	55498149	.	+	.	gene_id "G4P62_005871"; transcript_id "gnl|WGS:JAAVVJ|G4P62_T009606"; gene "erp44"; locus_tag "G4P62_005871"; orig_protein_id "gnl|WGS:JAAVVJ|G4P62_P009606"; orig_transcript_id "gnl|WGS:JAAVVJ|G4P62_T009606"; product "endoplasmic reticulum protein 44"; transcript_biotype "mRNA"; exon_number "9";
CM025010.1	Genbank	exon	55499217	55499319	.	+	.	gene_id "G4P62_005871"; transcript_id "gnl|WGS:JAAVVJ|G4P62_T009606"; gene "erp44"; locus_tag "G4P62_005871"; orig_protein_id "gnl|WGS:JAAVVJ|G4P62_P009606"; orig_transcript_id "gnl|WGS:JAAVVJ|G4P62_T009606"; product "endoplasmic reticulum protein 44"; transcript_biotype "mRNA"; exon_number "10";
CM025010.1	Genbank	exon	55499401	55500805	.	+	.	gene_id "G4P62_005871"; transcript_id "gnl|WGS:JAAVVJ|G4P62_T009606"; gene "erp44"; locus_tag "G4P62_005871"; orig_protein_id "gnl|WGS:JAAVVJ|G4P62_P009606"; orig_transcript_id "gnl|WGS:JAAVVJ|G4P62_T009606"; product "endoplasmic reticulum protein 44"; transcript_biotype "mRNA"; exon_number "11";
CM025010.1	Genbank	CDS	55491191	55491250	.	+	0	gene_id "G4P62_005871"; transcript_id "gnl|WGS:JAAVVJ|G4P62_T009606"; gbkey "CDS"; gene "erp44"; locus_tag "G4P62_005871"; orig_transcript_id "gnl|WGS:JAAVVJ|G4P62_T009606"; product "endoplasmic reticulum protein 44"; protein_id "KAF7227254.1"; exon_number "1";
CM025010.1	Genbank	CDS	55494056	55494128	.	+	0	gene_id "G4P62_005871"; transcript_id "gnl|WGS:JAAVVJ|G4P62_T009606"; gbkey "CDS"; gene "erp44"; locus_tag "G4P62_005871"; orig_transcript_id "gnl|WGS:JAAVVJ|G4P62_T009606"; product "endoplasmic reticulum protein 44"; protein_id "KAF7227254.1"; exon_number "2";
CM025010.1	Genbank	CDS	55494340	55494379	.	+	2	gene_id "G4P62_005871"; transcript_id "gnl|WGS:JAAVVJ|G4P62_T009606"; gbkey "CDS"; gene "erp44"; locus_tag "G4P62_005871"; orig_transcript_id "gnl|WGS:JAAVVJ|G4P62_T009606"; product "endoplasmic reticulum protein 44"; protein_id "KAF7227254.1"; exon_number "3";
CM025010.1	Genbank	CDS	55494609	55494724	.	+	1	gene_id "G4P62_005871"; transcript_id "gnl|WGS:JAAVVJ|G4P62_T009606"; gbkey "CDS"; gene "erp44"; locus_tag "G4P62_005871"; orig_transcript_id "gnl|WGS:JAAVVJ|G4P62_T009606"; product "endoplasmic reticulum protein 44"; protein_id "KAF7227254.1"; exon_number "4";
CM025010.1	Genbank	CDS	55496252	55496436	.	+	2	gene_id "G4P62_005871"; transcript_id "gnl|WGS:JAAVVJ|G4P62_T009606"; gbkey "CDS"; gene "erp44"; locus_tag "G4P62_005871"; orig_transcript_id "gnl|WGS:JAAVVJ|G4P62_T009606"; product "endoplasmic reticulum protein 44"; protein_id "KAF7227254.1"; exon_number "5";
CM025010.1	Genbank	CDS	55496523	55496638	.	+	0	gene_id "G4P62_005871"; transcript_id "gnl|WGS:JAAVVJ|G4P62_T009606"; gbkey "CDS"; gene "erp44"; locus_tag "G4P62_005871"; orig_transcript_id "gnl|WGS:JAAVVJ|G4P62_T009606"; product "endoplasmic reticulum protein 44"; protein_id "KAF7227254.1"; exon_number "6";
CM025010.1	Genbank	CDS	55496718	55496892	.	+	1	gene_id "G4P62_005871"; transcript_id "gnl|WGS:JAAVVJ|G4P62_T009606"; gbkey "CDS"; gene "erp44"; locus_tag "G4P62_005871"; orig_transcript_id "gnl|WGS:JAAVVJ|G4P62_T009606"; product "endoplasmic reticulum protein 44"; protein_id "KAF7227254.1"; exon_number "7";
CM025010.1	Genbank	CDS	55497794	55497905	.	+	0	gene_id "G4P62_005871"; transcript_id "gnl|WGS:JAAVVJ|G4P62_T009606"; gbkey "CDS"; gene "erp44"; locus_tag "G4P62_005871"; orig_transcript_id "gnl|WGS:JAAVVJ|G4P62_T009606"; product "endoplasmic reticulum protein 44"; protein_id "KAF7227254.1"; exon_number "8";
CM025010.1	Genbank	CDS	55498008	55498149	.	+	2	gene_id "G4P62_005871"; transcript_id "gnl|WGS:JAAVVJ|G4P62_T009606"; gbkey "CDS"; gene "erp44"; locus_tag "G4P62_005871"; orig_transcript_id "gnl|WGS:JAAVVJ|G4P62_T009606"; product "endoplasmic reticulum protein 44"; protein_id "KAF7227254.1"; exon_number "9";
CM025010.1	Genbank	CDS	55499217	55499319	.	+	1	gene_id "G4P62_005871"; transcript_id "gnl|WGS:JAAVVJ|G4P62_T009606"; gbkey "CDS"; gene "erp44"; locus_tag "G4P62_005871"; orig_transcript_id "gnl|WGS:JAAVVJ|G4P62_T009606"; product "endoplasmic reticulum protein 44"; protein_id "KAF7227254.1"; exon_number "10";
CM025010.1	Genbank	CDS	55499401	55499508	.	+	0	gene_id "G4P62_005871"; transcript_id "gnl|WGS:JAAVVJ|G4P62_T009606"; gbkey "CDS"; gene "erp44"; locus_tag "G4P62_005871"; orig_transcript_id "gnl|WGS:JAAVVJ|G4P62_T009606"; product "endoplasmic reticulum protein 44"; protein_id "KAF7227254.1"; exon_number "11";
CM025010.1	Genbank	start_codon	55491191	55491193	.	+	0	gene_id "G4P62_005871"; transcript_id "gnl|WGS:JAAVVJ|G4P62_T009606"; gbkey "CDS"; gene "erp44"; locus_tag "G4P62_005871"; orig_transcript_id "gnl|WGS:JAAVVJ|G4P62_T009606"; product "endoplasmic reticulum protein 44"; protein_id "KAF7227254.1"; exon_number "1";
CM025010.1	Genbank	stop_codon	55499509	55499511	.	+	0	gene_id "G4P62_005871"; transcript_id "gnl|WGS:JAAVVJ|G4P62_T009606"; gbkey "CDS"; gene "erp44"; locus_tag "G4P62_005871"; orig_transcript_id "gnl|WGS:JAAVVJ|G4P62_T009606"; product "endoplasmic reticulum protein 44"; protein_id "KAF7227254.1"; exon_number "11";
CM025010.1	Genbank	gene	55500976	55520374	.	-	.	gene_id "G4P62_005872"; transcript_id ""; description "syntaxin-17"; gbkey "Gene"; gene "stx17"; gene_biotype "protein_coding"; locus_tag "G4P62_005872";
CM025010.1	Genbank	transcript	55500976	55520374	.	-	.	gene_id "G4P62_005872"; transcript_id "gnl|WGS:JAAVVJ|G4P62_T009607"; gbkey "mRNA"; gene "stx17"; locus_tag "G4P62_005872"; orig_protein_id "gnl|WGS:JAAVVJ|G4P62_P009607"; orig_transcript_id "gnl|WGS:JAAVVJ|G4P62_T009607"; product "syntaxin 17"; transcript_biotype "mRNA";
CM025010.1	Genbank	exon	55520185	55520374	.	-	.	gene_id "G4P62_005872"; transcript_id "gnl|WGS:JAAVVJ|G4P62_T009607"; gene "stx17"; locus_tag "G4P62_005872"; orig_protein_id "gnl|WGS:JAAVVJ|G4P62_P009607"; orig_transcript_id "gnl|WGS:JAAVVJ|G4P62_T009607"; product "syntaxin 17"; transcript_biotype "mRNA"; exon_number "1";
CM025010.1	Genbank	exon	55514683	55514855	.	-	.	gene_id "G4P62_005872"; transcript_id "gnl|WGS:JAAVVJ|G4P62_T009607"; gene "stx17"; locus_tag "G4P62_005872"; orig_protein_id "gnl|WGS:JAAVVJ|G4P62_P009607"; orig_transcript_id "gnl|WGS:JAAVVJ|G4P62_T009607"; product "syntaxin 17"; transcript_biotype "mRNA"; exon_number "2";
CM025010.1	Genbank	exon	55514534	55514599	.	-	.	gene_id "G4P62_005872"; transcript_id "gnl|WGS:JAAVVJ|G4P62_T009607"; gene "stx17"; locus_tag "G4P62_005872"; orig_protein_id "gnl|WGS:JAAVVJ|G4P62_P009607"; orig_transcript_id "gnl|WGS:JAAVVJ|G4P62_T009607"; product "syntaxin 17"; transcript_biotype "mRNA"; exon_number "3";
CM025010.1	Genbank	exon	55507856	55508167	.	-	.	gene_id "G4P62_005872"; transcript_id "gnl|WGS:JAAVVJ|G4P62_T009607"; gene "stx17"; locus_tag "G4P62_005872"; orig_protein_id "gnl|WGS:JAAVVJ|G4P62_P009607"; orig_transcript_id "gnl|WGS:JAAVVJ|G4P62_T009607"; product "syntaxin 17"; transcript_biotype "mRNA"; exon_number "4";
CM025010.1	Genbank	exon	55505885	55505935	.	-	.	gene_id "G4P62_005872"; transcript_id "gnl|WGS:JAAVVJ|G4P62_T009607"; gene "stx17"; locus_tag "G4P62_005872"; orig_protein_id "gnl|WGS:JAAVVJ|G4P62_P009607"; orig_transcript_id "gnl|WGS:JAAVVJ|G4P62_T009607"; product "syntaxin 17"; transcript_biotype "mRNA"; exon_number "5";
CM025010.1	Genbank	exon	55504250	55504336	.	-	.	gene_id "G4P62_005872"; transcript_id "gnl|WGS:JAAVVJ|G4P62_T009607"; gene "stx17"; locus_tag "G4P62_005872"; orig_protein_id "gnl|WGS:JAAVVJ|G4P62_P009607"; orig_transcript_id "gnl|WGS:JAAVVJ|G4P62_T009607"; product "syntaxin 17"; transcript_biotype "mRNA"; exon_number "6";
CM025010.1	Genbank	exon	55500976	55501550	.	-	.	gene_id "G4P62_005872"; transcript_id "gnl|WGS:JAAVVJ|G4P62_T009607"; gene "stx17"; locus_tag "G4P62_005872"; orig_protein_id "gnl|WGS:JAAVVJ|G4P62_P009607"; orig_transcript_id "gnl|WGS:JAAVVJ|G4P62_T009607"; product "syntaxin 17"; transcript_biotype "mRNA"; exon_number "7";
CM025010.1	Genbank	CDS	55514683	55514805	.	-	0	gene_id "G4P62_005872"; transcript_id "gnl|WGS:JAAVVJ|G4P62_T009607"; gbkey "CDS"; gene "stx17"; locus_tag "G4P62_005872"; orig_transcript_id "gnl|WGS:JAAVVJ|G4P62_T009607"; product "syntaxin 17"; protein_id "KAF7227255.1"; exon_number "2";
CM025010.1	Genbank	CDS	55514534	55514599	.	-	0	gene_id "G4P62_005872"; transcript_id "gnl|WGS:JAAVVJ|G4P62_T009607"; gbkey "CDS"; gene "stx17"; locus_tag "G4P62_005872"; orig_transcript_id "gnl|WGS:JAAVVJ|G4P62_T009607"; product "syntaxin 17"; protein_id "KAF7227255.1"; exon_number "3";
CM025010.1	Genbank	CDS	55507856	55508167	.	-	0	gene_id "G4P62_005872"; transcript_id "gnl|WGS:JAAVVJ|G4P62_T009607"; gbkey "CDS"; gene "stx17"; locus_tag "G4P62_005872"; orig_transcript_id "gnl|WGS:JAAVVJ|G4P62_T009607"; product "syntaxin 17"; protein_id "KAF7227255.1"; exon_number "4";
CM025010.1	Genbank	CDS	55505885	55505935	.	-	0	gene_id "G4P62_005872"; transcript_id "gnl|WGS:JAAVVJ|G4P62_T009607"; gbkey "CDS"; gene "stx17"; locus_tag "G4P62_005872"; orig_transcript_id "gnl|WGS:JAAVVJ|G4P62_T009607"; product "syntaxin 17"; protein_id "KAF7227255.1"; exon_number "5";
CM025010.1	Genbank	CDS	55504250	55504336	.	-	0	gene_id "G4P62_005872"; transcript_id "gnl|WGS:JAAVVJ|G4P62_T009607"; gbkey "CDS"; gene "stx17"; locus_tag "G4P62_005872"; orig_transcript_id "gnl|WGS:JAAVVJ|G4P62_T009607"; product "syntaxin 17"; protein_id "KAF7227255.1"; exon_number "6";
CM025010.1	Genbank	CDS	55501314	55501550	.	-	0	gene_id "G4P62_005872"; transcript_id "gnl|WGS:JAAVVJ|G4P62_T009607"; gbkey "CDS"; gene "stx17"; locus_tag "G4P62_005872"; orig_transcript_id "gnl|WGS:JAAVVJ|G4P62_T009607"; product "syntaxin 17"; protein_id "KAF7227255.1"; exon_number "7";
CM025010.1	Genbank	start_codon	55514803	55514805	.	-	0	gene_id "G4P62_005872"; transcript_id "gnl|WGS:JAAVVJ|G4P62_T009607"; gbkey "CDS"; gene "stx17"; locus_tag "G4P62_005872"; orig_transcript_id "gnl|WGS:JAAVVJ|G4P62_T009607"; product "syntaxin 17"; protein_id "KAF7227255.1"; exon_number "2";
CM025010.1	Genbank	stop_codon	55501311	55501313	.	-	0	gene_id "G4P62_005872"; transcript_id "gnl|WGS:JAAVVJ|G4P62_T009607"; gbkey "CDS"; gene "stx17"; locus_tag "G4P62_005872"; orig_transcript_id "gnl|WGS:JAAVVJ|G4P62_T009607"; product "syntaxin 17"; protein_id "KAF7227255.1"; exon_number "7";
CM025010.1	Genbank	gene	55531150	55559194	.	-	.	gene_id "G4P62_005873"; transcript_id ""; description "nuclear receptor subfamily 4 group A member 3"; gbkey "Gene"; gene "nr4a3"; gene_biotype "protein_coding"; locus_tag "G4P62_005873";
CM025010.1	Genbank	transcript	55531150	55559194	.	-	.	gene_id "G4P62_005873"; transcript_id "gnl|WGS:JAAVVJ|G4P62_T009608"; gbkey "mRNA"; gene "nr4a3"; locus_tag "G4P62_005873"; note "transcript variant X5"; orig_protein_id "gnl|WGS:JAAVVJ|G4P62_P009608"; orig_transcript_id "gnl|WGS:JAAVVJ|G4P62_T009608"; product "nuclear receptor subfamily 4 group A member 3"; transcript_biotype "mRNA";
CM025010.1	Genbank	exon	55558751	55559194	.	-	.	gene_id "G4P62_005873"; transcript_id "gnl|WGS:JAAVVJ|G4P62_T009608"; gene "nr4a3"; locus_tag "G4P62_005873"; note "transcript variant X5"; orig_protein_id "gnl|WGS:JAAVVJ|G4P62_P009608"; orig_transcript_id "gnl|WGS:JAAVVJ|G4P62_T009608"; product "nuclear receptor subfamily 4 group A member 3"; transcript_biotype "mRNA"; exon_number "1";
CM025010.1	Genbank	exon	55556164	55556334	.	-	.	gene_id "G4P62_005873"; transcript_id "gnl|WGS:JAAVVJ|G4P62_T009608"; gene "nr4a3"; locus_tag "G4P62_005873"; note "transcript variant X5"; orig_protein_id "gnl|WGS:JAAVVJ|G4P62_P009608"; orig_transcript_id "gnl|WGS:JAAVVJ|G4P62_T009608"; product "nuclear receptor subfamily 4 group A member 3"; transcript_biotype "mRNA"; exon_number "2";
CM025010.1	Genbank	exon	55549200	55550035	.	-	.	gene_id "G4P62_005873"; transcript_id "gnl|WGS:JAAVVJ|G4P62_T009608"; gene "nr4a3"; locus_tag "G4P62_005873"; note "transcript variant X5"; orig_protein_id "gnl|WGS:JAAVVJ|G4P62_P009608"; orig_transcript_id "gnl|WGS:JAAVVJ|G4P62_T009608"; product "nuclear receptor subfamily 4 group A member 3"; transcript_biotype "mRNA"; exon_number "3";
CM025010.1	Genbank	exon	55538928	55539057	.	-	.	gene_id "G4P62_005873"; transcript_id "gnl|WGS:JAAVVJ|G4P62_T009608"; gene "nr4a3"; locus_tag "G4P62_005873"; note "transcript variant X5"; orig_protein_id "gnl|WGS:JAAVVJ|G4P62_P009608"; orig_transcript_id "gnl|WGS:JAAVVJ|G4P62_T009608"; product "nuclear receptor subfamily 4 group A member 3"; transcript_biotype "mRNA"; exon_number "4";
CM025010.1	Genbank	exon	55538151	55538314	.	-	.	gene_id "G4P62_005873"; transcript_id "gnl|WGS:JAAVVJ|G4P62_T009608"; gene "nr4a3"; locus_tag "G4P62_005873"; note "transcript variant X5"; orig_protein_id "gnl|WGS:JAAVVJ|G4P62_P009608"; orig_transcript_id "gnl|WGS:JAAVVJ|G4P62_T009608"; product "nuclear receptor subfamily 4 group A member 3"; transcript_biotype "mRNA"; exon_number "5";
CM025010.1	Genbank	exon	55537862	55538061	.	-	.	gene_id "G4P62_005873"; transcript_id "gnl|WGS:JAAVVJ|G4P62_T009608"; gene "nr4a3"; locus_tag "G4P62_005873"; note "transcript variant X5"; orig_protein_id "gnl|WGS:JAAVVJ|G4P62_P009608"; orig_transcript_id "gnl|WGS:JAAVVJ|G4P62_T009608"; product "nuclear receptor subfamily 4 group A member 3"; transcript_biotype "mRNA"; exon_number "6";
CM025010.1	Genbank	exon	55534298	55534476	.	-	.	gene_id "G4P62_005873"; transcript_id "gnl|WGS:JAAVVJ|G4P62_T009608"; gene "nr4a3"; locus_tag "G4P62_005873"; note "transcript variant X5"; orig_protein_id "gnl|WGS:JAAVVJ|G4P62_P009608"; orig_transcript_id "gnl|WGS:JAAVVJ|G4P62_T009608"; product "nuclear receptor subfamily 4 group A member 3"; transcript_biotype "mRNA"; exon_number "7";
CM025010.1	Genbank	exon	55531150	55532601	.	-	.	gene_id "G4P62_005873"; transcript_id "gnl|WGS:JAAVVJ|G4P62_T009608"; gene "nr4a3"; locus_tag "G4P62_005873"; note "transcript variant X5"; orig_protein_id "gnl|WGS:JAAVVJ|G4P62_P009608"; orig_transcript_id "gnl|WGS:JAAVVJ|G4P62_T009608"; product "nuclear receptor subfamily 4 group A member 3"; transcript_biotype "mRNA"; exon_number "8";
CM025010.1	Genbank	CDS	55549200	55550030	.	-	0	gene_id "G4P62_005873"; transcript_id "gnl|WGS:JAAVVJ|G4P62_T009608"; gbkey "CDS"; gene "nr4a3"; locus_tag "G4P62_005873"; orig_transcript_id "gnl|WGS:JAAVVJ|G4P62_T009608"; product "transcript variant X5"; protein_id "KAF7227256.1"; exon_number "3";
CM025010.1	Genbank	CDS	55538928	55539057	.	-	0	gene_id "G4P62_005873"; transcript_id "gnl|WGS:JAAVVJ|G4P62_T009608"; gbkey "CDS"; gene "nr4a3"; locus_tag "G4P62_005873"; orig_transcript_id "gnl|WGS:JAAVVJ|G4P62_T009608"; product "transcript variant X5"; protein_id "KAF7227256.1"; exon_number "4";
CM025010.1	Genbank	CDS	55538151	55538314	.	-	2	gene_id "G4P62_005873"; transcript_id "gnl|WGS:JAAVVJ|G4P62_T009608"; gbkey "CDS"; gene "nr4a3"; locus_tag "G4P62_005873"; orig_transcript_id "gnl|WGS:JAAVVJ|G4P62_T009608"; product "transcript variant X5"; protein_id "KAF7227256.1"; exon_number "5";
CM025010.1	Genbank	CDS	55537862	55538061	.	-	0	gene_id "G4P62_005873"; transcript_id "gnl|WGS:JAAVVJ|G4P62_T009608"; gbkey "CDS"; gene "nr4a3"; locus_tag "G4P62_005873"; orig_transcript_id "gnl|WGS:JAAVVJ|G4P62_T009608"; product "transcript variant X5"; protein_id "KAF7227256.1"; exon_number "6";
CM025010.1	Genbank	CDS	55534298	55534476	.	-	1	gene_id "G4P62_005873"; transcript_id "gnl|WGS:JAAVVJ|G4P62_T009608"; gbkey "CDS"; gene "nr4a3"; locus_tag "G4P62_005873"; orig_transcript_id "gnl|WGS:JAAVVJ|G4P62_T009608"; product "transcript variant X5"; protein_id "KAF7227256.1"; exon_number "7";
CM025010.1	Genbank	CDS	55532336	55532601	.	-	2	gene_id "G4P62_005873"; transcript_id "gnl|WGS:JAAVVJ|G4P62_T009608"; gbkey "CDS"; gene "nr4a3"; locus_tag "G4P62_005873"; orig_transcript_id "gnl|WGS:JAAVVJ|G4P62_T009608"; product "transcript variant X5"; protein_id "KAF7227256.1"; exon_number "8";
CM025010.1	Genbank	start_codon	55550028	55550030	.	-	0	gene_id "G4P62_005873"; transcript_id "gnl|WGS:JAAVVJ|G4P62_T009608"; gbkey "CDS"; gene "nr4a3"; locus_tag "G4P62_005873"; orig_transcript_id "gnl|WGS:JAAVVJ|G4P62_T009608"; product "transcript variant X5"; protein_id "KAF7227256.1"; exon_number "3";
CM025010.1	Genbank	stop_codon	55532333	55532335	.	-	0	gene_id "G4P62_005873"; transcript_id "gnl|WGS:JAAVVJ|G4P62_T009608"; gbkey "CDS"; gene "nr4a3"; locus_tag "G4P62_005873"; orig_transcript_id "gnl|WGS:JAAVVJ|G4P62_T009608"; product "transcript variant X5"; protein_id "KAF7227256.1"; exon_number "8";
CM025010.1	Genbank	transcript	55531150	55559194	.	-	.	gene_id "G4P62_005873"; transcript_id "gnl|WGS:JAAVVJ|G4P62_T009609"; gbkey "mRNA"; gene "nr4a3"; locus_tag "G4P62_005873"; note "transcript variant X4"; orig_protein_id "gnl|WGS:JAAVVJ|G4P62_P009609"; orig_transcript_id "gnl|WGS:JAAVVJ|G4P62_T009609"; product "nuclear receptor subfamily 4 group A member 3"; transcript_biotype "mRNA";
CM025010.1	Genbank	exon	55558751	55559194	.	-	.	gene_id "G4P62_005873"; transcript_id "gnl|WGS:JAAVVJ|G4P62_T009609"; gene "nr4a3"; locus_tag "G4P62_005873"; note "transcript variant X4"; orig_protein_id "gnl|WGS:JAAVVJ|G4P62_P009609"; orig_transcript_id "gnl|WGS:JAAVVJ|G4P62_T009609"; product "nuclear receptor subfamily 4 group A member 3"; transcript_biotype "mRNA"; exon_number "1";
CM025010.1	Genbank	exon	55556164	55556334	.	-	.	gene_id "G4P62_005873"; transcript_id "gnl|WGS:JAAVVJ|G4P62_T009609"; gene "nr4a3"; locus_tag "G4P62_005873"; note "transcript variant X4"; orig_protein_id "gnl|WGS:JAAVVJ|G4P62_P009609"; orig_transcript_id "gnl|WGS:JAAVVJ|G4P62_T009609"; product "nuclear receptor subfamily 4 group A member 3"; transcript_biotype "mRNA"; exon_number "2";
CM025010.1	Genbank	exon	55555534	55555615	.	-	.	gene_id "G4P62_005873"; transcript_id "gnl|WGS:JAAVVJ|G4P62_T009609"; gene "nr4a3"; locus_tag "G4P62_005873"; note "transcript variant X4"; orig_protein_id "gnl|WGS:JAAVVJ|G4P62_P009609"; orig_transcript_id "gnl|WGS:JAAVVJ|G4P62_T009609"; product "nuclear receptor subfamily 4 group A member 3"; transcript_biotype "mRNA"; exon_number "3";
CM025010.1	Genbank	exon	55549200	55550032	.	-	.	gene_id "G4P62_005873"; transcript_id "gnl|WGS:JAAVVJ|G4P62_T009609"; gene "nr4a3"; locus_tag "G4P62_005873"; note "transcript variant X4"; orig_protein_id "gnl|WGS:JAAVVJ|G4P62_P009609"; orig_transcript_id "gnl|WGS:JAAVVJ|G4P62_T009609"; product "nuclear receptor subfamily 4 group A member 3"; transcript_biotype "mRNA"; exon_number "4";
CM025010.1	Genbank	exon	55538928	55539057	.	-	.	gene_id "G4P62_005873"; transcript_id "gnl|WGS:JAAVVJ|G4P62_T009609"; gene "nr4a3"; locus_tag "G4P62_005873"; note "transcript variant X4"; orig_protein_id "gnl|WGS:JAAVVJ|G4P62_P009609"; orig_transcript_id "gnl|WGS:JAAVVJ|G4P62_T009609"; product "nuclear receptor subfamily 4 group A member 3"; transcript_biotype "mRNA"; exon_number "5";
CM025010.1	Genbank	exon	55538151	55538314	.	-	.	gene_id "G4P62_005873"; transcript_id "gnl|WGS:JAAVVJ|G4P62_T009609"; gene "nr4a3"; locus_tag "G4P62_005873"; note "transcript variant X4"; orig_protein_id "gnl|WGS:JAAVVJ|G4P62_P009609"; orig_transcript_id "gnl|WGS:JAAVVJ|G4P62_T009609"; product "nuclear receptor subfamily 4 group A member 3"; transcript_biotype "mRNA"; exon_number "6";
CM025010.1	Genbank	exon	55537862	55538061	.	-	.	gene_id "G4P62_005873"; transcript_id "gnl|WGS:JAAVVJ|G4P62_T009609"; gene "nr4a3"; locus_tag "G4P62_005873"; note "transcript variant X4"; orig_protein_id "gnl|WGS:JAAVVJ|G4P62_P009609"; orig_transcript_id "gnl|WGS:JAAVVJ|G4P62_T009609"; product "nuclear receptor subfamily 4 group A member 3"; transcript_biotype "mRNA"; exon_number "7";
CM025010.1	Genbank	exon	55534298	55534476	.	-	.	gene_id "G4P62_005873"; transcript_id "gnl|WGS:JAAVVJ|G4P62_T009609"; gene "nr4a3"; locus_tag "G4P62_005873"; note "transcript variant X4"; orig_protein_id "gnl|WGS:JAAVVJ|G4P62_P009609"; orig_transcript_id "gnl|WGS:JAAVVJ|G4P62_T009609"; product "nuclear receptor subfamily 4 group A member 3"; transcript_biotype "mRNA"; exon_number "8";
CM025010.1	Genbank	exon	55531150	55532601	.	-	.	gene_id "G4P62_005873"; transcript_id "gnl|WGS:JAAVVJ|G4P62_T009609"; gene "nr4a3"; locus_tag "G4P62_005873"; note "transcript variant X4"; orig_protein_id "gnl|WGS:JAAVVJ|G4P62_P009609"; orig_transcript_id "gnl|WGS:JAAVVJ|G4P62_T009609"; product "nuclear receptor subfamily 4 group A member 3"; transcript_biotype "mRNA"; exon_number "9";
CM025010.1	Genbank	CDS	55555534	55555597	.	-	0	gene_id "G4P62_005873"; transcript_id "gnl|WGS:JAAVVJ|G4P62_T009609"; gbkey "CDS"; gene "nr4a3"; locus_tag "G4P62_005873"; orig_transcript_id "gnl|WGS:JAAVVJ|G4P62_T009609"; product "transcript variant X4"; protein_id "KAF7227257.1"; exon_number "3";
CM025010.1	Genbank	CDS	55549200	55550032	.	-	2	gene_id "G4P62_005873"; transcript_id "gnl|WGS:JAAVVJ|G4P62_T009609"; gbkey "CDS"; gene "nr4a3"; locus_tag "G4P62_005873"; orig_transcript_id "gnl|WGS:JAAVVJ|G4P62_T009609"; product "transcript variant X4"; protein_id "KAF7227257.1"; exon_number "4";
CM025010.1	Genbank	CDS	55538928	55539057	.	-	0	gene_id "G4P62_005873"; transcript_id "gnl|WGS:JAAVVJ|G4P62_T009609"; gbkey "CDS"; gene "nr4a3"; locus_tag "G4P62_005873"; orig_transcript_id "gnl|WGS:JAAVVJ|G4P62_T009609"; product "transcript variant X4"; protein_id "KAF7227257.1"; exon_number "5";
CM025010.1	Genbank	CDS	55538151	55538314	.	-	2	gene_id "G4P62_005873"; transcript_id "gnl|WGS:JAAVVJ|G4P62_T009609"; gbkey "CDS"; gene "nr4a3"; locus_tag "G4P62_005873"; orig_transcript_id "gnl|WGS:JAAVVJ|G4P62_T009609"; product "transcript variant X4"; protein_id "KAF7227257.1"; exon_number "6";
CM025010.1	Genbank	CDS	55537862	55538061	.	-	0	gene_id "G4P62_005873"; transcript_id "gnl|WGS:JAAVVJ|G4P62_T009609"; gbkey "CDS"; gene "nr4a3"; locus_tag "G4P62_005873"; orig_transcript_id "gnl|WGS:JAAVVJ|G4P62_T009609"; product "transcript variant X4"; protein_id "KAF7227257.1"; exon_number "7";
CM025010.1	Genbank	CDS	55534298	55534476	.	-	1	gene_id "G4P62_005873"; transcript_id "gnl|WGS:JAAVVJ|G4P62_T009609"; gbkey "CDS"; gene "nr4a3"; locus_tag "G4P62_005873"; orig_transcript_id "gnl|WGS:JAAVVJ|G4P62_T009609"; product "transcript variant X4"; protein_id "KAF7227257.1"; exon_number "8";
CM025010.1	Genbank	CDS	55532336	55532601	.	-	2	gene_id "G4P62_005873"; transcript_id "gnl|WGS:JAAVVJ|G4P62_T009609"; gbkey "CDS"; gene "nr4a3"; locus_tag "G4P62_005873"; orig_transcript_id "gnl|WGS:JAAVVJ|G4P62_T009609"; product "transcript variant X4"; protein_id "KAF7227257.1"; exon_number "9";
CM025010.1	Genbank	start_codon	55555595	55555597	.	-	0	gene_id "G4P62_005873"; transcript_id "gnl|WGS:JAAVVJ|G4P62_T009609"; gbkey "CDS"; gene "nr4a3"; locus_tag "G4P62_005873"; orig_transcript_id "gnl|WGS:JAAVVJ|G4P62_T009609"; product "transcript variant X4"; protein_id "KAF7227257.1"; exon_number "3";
CM025010.1	Genbank	stop_codon	55532333	55532335	.	-	0	gene_id "G4P62_005873"; transcript_id "gnl|WGS:JAAVVJ|G4P62_T009609"; gbkey "CDS"; gene "nr4a3"; locus_tag "G4P62_005873"; orig_transcript_id "gnl|WGS:JAAVVJ|G4P62_T009609"; product "transcript variant X4"; protein_id "KAF7227257.1"; exon_number "9";
CM025010.1	Genbank	transcript	55531150	55559194	.	-	.	gene_id "G4P62_005873"; transcript_id "gnl|WGS:JAAVVJ|G4P62_T009610"; gbkey "mRNA"; gene "nr4a3"; locus_tag "G4P62_005873"; note "transcript variant X3"; orig_protein_id "gnl|WGS:JAAVVJ|G4P62_P009610"; orig_transcript_id "gnl|WGS:JAAVVJ|G4P62_T009610"; product "nuclear receptor subfamily 4 group A member 3"; transcript_biotype "mRNA";
CM025010.1	Genbank	exon	55558751	55559194	.	-	.	gene_id "G4P62_005873"; transcript_id "gnl|WGS:JAAVVJ|G4P62_T009610"; gene "nr4a3"; locus_tag "G4P62_005873"; note "transcript variant X3"; orig_protein_id "gnl|WGS:JAAVVJ|G4P62_P009610"; orig_transcript_id "gnl|WGS:JAAVVJ|G4P62_T009610"; product "nuclear receptor subfamily 4 group A member 3"; transcript_biotype "mRNA"; exon_number "1";
CM025010.1	Genbank	exon	55556164	55556334	.	-	.	gene_id "G4P62_005873"; transcript_id "gnl|WGS:JAAVVJ|G4P62_T009610"; gene "nr4a3"; locus_tag "G4P62_005873"; note "transcript variant X3"; orig_protein_id "gnl|WGS:JAAVVJ|G4P62_P009610"; orig_transcript_id "gnl|WGS:JAAVVJ|G4P62_T009610"; product "nuclear receptor subfamily 4 group A member 3"; transcript_biotype "mRNA"; exon_number "2";
CM025010.1	Genbank	exon	55555534	55555615	.	-	.	gene_id "G4P62_005873"; transcript_id "gnl|WGS:JAAVVJ|G4P62_T009610"; gene "nr4a3"; locus_tag "G4P62_005873"; note "transcript variant X3"; orig_protein_id "gnl|WGS:JAAVVJ|G4P62_P009610"; orig_transcript_id "gnl|WGS:JAAVVJ|G4P62_T009610"; product "nuclear receptor subfamily 4 group A member 3"; transcript_biotype "mRNA"; exon_number "3";
CM025010.1	Genbank	exon	55549200	55550035	.	-	.	gene_id "G4P62_005873"; transcript_id "gnl|WGS:JAAVVJ|G4P62_T009610"; gene "nr4a3"; locus_tag "G4P62_005873"; note "transcript variant X3"; orig_protein_id "gnl|WGS:JAAVVJ|G4P62_P009610"; orig_transcript_id "gnl|WGS:JAAVVJ|G4P62_T009610"; product "nuclear receptor subfamily 4 group A member 3"; transcript_biotype "mRNA"; exon_number "4";
CM025010.1	Genbank	exon	55538928	55539057	.	-	.	gene_id "G4P62_005873"; transcript_id "gnl|WGS:JAAVVJ|G4P62_T009610"; gene "nr4a3"; locus_tag "G4P62_005873"; note "transcript variant X3"; orig_protein_id "gnl|WGS:JAAVVJ|G4P62_P009610"; orig_transcript_id "gnl|WGS:JAAVVJ|G4P62_T009610"; product "nuclear receptor subfamily 4 group A member 3"; transcript_biotype "mRNA"; exon_number "5";
CM025010.1	Genbank	exon	55538151	55538314	.	-	.	gene_id "G4P62_005873"; transcript_id "gnl|WGS:JAAVVJ|G4P62_T009610"; gene "nr4a3"; locus_tag "G4P62_005873"; note "transcript variant X3"; orig_protein_id "gnl|WGS:JAAVVJ|G4P62_P009610"; orig_transcript_id "gnl|WGS:JAAVVJ|G4P62_T009610"; product "nuclear receptor subfamily 4 group A member 3"; transcript_biotype "mRNA"; exon_number "6";
CM025010.1	Genbank	exon	55537862	55538061	.	-	.	gene_id "G4P62_005873"; transcript_id "gnl|WGS:JAAVVJ|G4P62_T009610"; gene "nr4a3"; locus_tag "G4P62_005873"; note "transcript variant X3"; orig_protein_id "gnl|WGS:JAAVVJ|G4P62_P009610"; orig_transcript_id "gnl|WGS:JAAVVJ|G4P62_T009610"; product "nuclear receptor subfamily 4 group A member 3"; transcript_biotype "mRNA"; exon_number "7";
CM025010.1	Genbank	exon	55534298	55534476	.	-	.	gene_id "G4P62_005873"; transcript_id "gnl|WGS:JAAVVJ|G4P62_T009610"; gene "nr4a3"; locus_tag "G4P62_005873"; note "transcript variant X3"; orig_protein_id "gnl|WGS:JAAVVJ|G4P62_P009610"; orig_transcript_id "gnl|WGS:JAAVVJ|G4P62_T009610"; product "nuclear receptor subfamily 4 group A member 3"; transcript_biotype "mRNA"; exon_number "8";
CM025010.1	Genbank	exon	55531150	55532601	.	-	.	gene_id "G4P62_005873"; transcript_id "gnl|WGS:JAAVVJ|G4P62_T009610"; gene "nr4a3"; locus_tag "G4P62_005873"; note "transcript variant X3"; orig_protein_id "gnl|WGS:JAAVVJ|G4P62_P009610"; orig_transcript_id "gnl|WGS:JAAVVJ|G4P62_T009610"; product "nuclear receptor subfamily 4 group A member 3"; transcript_biotype "mRNA"; exon_number "9";
CM025010.1	Genbank	CDS	55555534	55555597	.	-	0	gene_id "G4P62_005873"; transcript_id "gnl|WGS:JAAVVJ|G4P62_T009610"; gbkey "CDS"; gene "nr4a3"; locus_tag "G4P62_005873"; orig_transcript_id "gnl|WGS:JAAVVJ|G4P62_T009610"; product "transcript variant X3"; protein_id "KAF7227258.1"; exon_number "3";
CM025010.1	Genbank	CDS	55549200	55550035	.	-	2	gene_id "G4P62_005873"; transcript_id "gnl|WGS:JAAVVJ|G4P62_T009610"; gbkey "CDS"; gene "nr4a3"; locus_tag "G4P62_005873"; orig_transcript_id "gnl|WGS:JAAVVJ|G4P62_T009610"; product "transcript variant X3"; protein_id "KAF7227258.1"; exon_number "4";
CM025010.1	Genbank	CDS	55538928	55539057	.	-	0	gene_id "G4P62_005873"; transcript_id "gnl|WGS:JAAVVJ|G4P62_T009610"; gbkey "CDS"; gene "nr4a3"; locus_tag "G4P62_005873"; orig_transcript_id "gnl|WGS:JAAVVJ|G4P62_T009610"; product "transcript variant X3"; protein_id "KAF7227258.1"; exon_number "5";
CM025010.1	Genbank	CDS	55538151	55538314	.	-	2	gene_id "G4P62_005873"; transcript_id "gnl|WGS:JAAVVJ|G4P62_T009610"; gbkey "CDS"; gene "nr4a3"; locus_tag "G4P62_005873"; orig_transcript_id "gnl|WGS:JAAVVJ|G4P62_T009610"; product "transcript variant X3"; protein_id "KAF7227258.1"; exon_number "6";
CM025010.1	Genbank	CDS	55537862	55538061	.	-	0	gene_id "G4P62_005873"; transcript_id "gnl|WGS:JAAVVJ|G4P62_T009610"; gbkey "CDS"; gene "nr4a3"; locus_tag "G4P62_005873"; orig_transcript_id "gnl|WGS:JAAVVJ|G4P62_T009610"; product "transcript variant X3"; protein_id "KAF7227258.1"; exon_number "7";
CM025010.1	Genbank	CDS	55534298	55534476	.	-	1	gene_id "G4P62_005873"; transcript_id "gnl|WGS:JAAVVJ|G4P62_T009610"; gbkey "CDS"; gene "nr4a3"; locus_tag "G4P62_005873"; orig_transcript_id "gnl|WGS:JAAVVJ|G4P62_T009610"; product "transcript variant X3"; protein_id "KAF7227258.1"; exon_number "8";
CM025010.1	Genbank	CDS	55532336	55532601	.	-	2	gene_id "G4P62_005873"; transcript_id "gnl|WGS:JAAVVJ|G4P62_T009610"; gbkey "CDS"; gene "nr4a3"; locus_tag "G4P62_005873"; orig_transcript_id "gnl|WGS:JAAVVJ|G4P62_T009610"; product "transcript variant X3"; protein_id "KAF7227258.1"; exon_number "9";
CM025010.1	Genbank	start_codon	55555595	55555597	.	-	0	gene_id "G4P62_005873"; transcript_id "gnl|WGS:JAAVVJ|G4P62_T009610"; gbkey "CDS"; gene "nr4a3"; locus_tag "G4P62_005873"; orig_transcript_id "gnl|WGS:JAAVVJ|G4P62_T009610"; product "transcript variant X3"; protein_id "KAF7227258.1"; exon_number "3";
CM025010.1	Genbank	stop_codon	55532333	55532335	.	-	0	gene_id "G4P62_005873"; transcript_id "gnl|WGS:JAAVVJ|G4P62_T009610"; gbkey "CDS"; gene "nr4a3"; locus_tag "G4P62_005873"; orig_transcript_id "gnl|WGS:JAAVVJ|G4P62_T009610"; product "transcript variant X3"; protein_id "KAF7227258.1"; exon_number "9";
CM025010.1	Genbank	transcript	55531150	55557145	.	-	.	gene_id "G4P62_005873"; transcript_id "gnl|WGS:JAAVVJ|G4P62_T009611"; gbkey "mRNA"; gene "nr4a3"; locus_tag "G4P62_005873"; note "transcript variant X2"; orig_protein_id "gnl|WGS:JAAVVJ|G4P62_P009611"; orig_transcript_id "gnl|WGS:JAAVVJ|G4P62_T009611"; product "nuclear receptor subfamily 4 group A member 3"; transcript_biotype "mRNA";
CM025010.1	Genbank	exon	55556935	55557145	.	-	.	gene_id "G4P62_005873"; transcript_id "gnl|WGS:JAAVVJ|G4P62_T009611"; gene "nr4a3"; locus_tag "G4P62_005873"; note "transcript variant X2"; orig_protein_id "gnl|WGS:JAAVVJ|G4P62_P009611"; orig_transcript_id "gnl|WGS:JAAVVJ|G4P62_T009611"; product "nuclear receptor subfamily 4 group A member 3"; transcript_biotype "mRNA"; exon_number "1";
CM025010.1	Genbank	exon	55556164	55556334	.	-	.	gene_id "G4P62_005873"; transcript_id "gnl|WGS:JAAVVJ|G4P62_T009611"; gene "nr4a3"; locus_tag "G4P62_005873"; note "transcript variant X2"; orig_protein_id "gnl|WGS:JAAVVJ|G4P62_P009611"; orig_transcript_id "gnl|WGS:JAAVVJ|G4P62_T009611"; product "nuclear receptor subfamily 4 group A member 3"; transcript_biotype "mRNA"; exon_number "2";
CM025010.1	Genbank	exon	55549200	55550032	.	-	.	gene_id "G4P62_005873"; transcript_id "gnl|WGS:JAAVVJ|G4P62_T009611"; gene "nr4a3"; locus_tag "G4P62_005873"; note "transcript variant X2"; orig_protein_id "gnl|WGS:JAAVVJ|G4P62_P009611"; orig_transcript_id "gnl|WGS:JAAVVJ|G4P62_T009611"; product "nuclear receptor subfamily 4 group A member 3"; transcript_biotype "mRNA"; exon_number "3";
CM025010.1	Genbank	exon	55538928	55539057	.	-	.	gene_id "G4P62_005873"; transcript_id "gnl|WGS:JAAVVJ|G4P62_T009611"; gene "nr4a3"; locus_tag "G4P62_005873"; note "transcript variant X2"; orig_protein_id "gnl|WGS:JAAVVJ|G4P62_P009611"; orig_transcript_id "gnl|WGS:JAAVVJ|G4P62_T009611"; product "nuclear receptor subfamily 4 group A member 3"; transcript_biotype "mRNA"; exon_number "4";
CM025010.1	Genbank	exon	55538151	55538314	.	-	.	gene_id "G4P62_005873"; transcript_id "gnl|WGS:JAAVVJ|G4P62_T009611"; gene "nr4a3"; locus_tag "G4P62_005873"; note "transcript variant X2"; orig_protein_id "gnl|WGS:JAAVVJ|G4P62_P009611"; orig_transcript_id "gnl|WGS:JAAVVJ|G4P62_T009611"; product "nuclear receptor subfamily 4 group A member 3"; transcript_biotype "mRNA"; exon_number "5";
CM025010.1	Genbank	exon	55537862	55538061	.	-	.	gene_id "G4P62_005873"; transcript_id "gnl|WGS:JAAVVJ|G4P62_T009611"; gene "nr4a3"; locus_tag "G4P62_005873"; note "transcript variant X2"; orig_protein_id "gnl|WGS:JAAVVJ|G4P62_P009611"; orig_transcript_id "gnl|WGS:JAAVVJ|G4P62_T009611"; product "nuclear receptor subfamily 4 group A member 3"; transcript_biotype "mRNA"; exon_number "6";
CM025010.1	Genbank	exon	55534298	55534476	.	-	.	gene_id "G4P62_005873"; transcript_id "gnl|WGS:JAAVVJ|G4P62_T009611"; gene "nr4a3"; locus_tag "G4P62_005873"; note "transcript variant X2"; orig_protein_id "gnl|WGS:JAAVVJ|G4P62_P009611"; orig_transcript_id "gnl|WGS:JAAVVJ|G4P62_T009611"; product "nuclear receptor subfamily 4 group A member 3"; transcript_biotype "mRNA"; exon_number "7";
CM025010.1	Genbank	exon	55531150	55532601	.	-	.	gene_id "G4P62_005873"; transcript_id "gnl|WGS:JAAVVJ|G4P62_T009611"; gene "nr4a3"; locus_tag "G4P62_005873"; note "transcript variant X2"; orig_protein_id "gnl|WGS:JAAVVJ|G4P62_P009611"; orig_transcript_id "gnl|WGS:JAAVVJ|G4P62_T009611"; product "nuclear receptor subfamily 4 group A member 3"; transcript_biotype "mRNA"; exon_number "8";
CM025010.1	Genbank	CDS	55556935	55557037	.	-	0	gene_id "G4P62_005873"; transcript_id "gnl|WGS:JAAVVJ|G4P62_T009611"; gbkey "CDS"; gene "nr4a3"; locus_tag "G4P62_005873"; orig_transcript_id "gnl|WGS:JAAVVJ|G4P62_T009611"; product "transcript variant X2"; protein_id "KAF7227259.1"; exon_number "1";
CM025010.1	Genbank	CDS	55556164	55556334	.	-	2	gene_id "G4P62_005873"; transcript_id "gnl|WGS:JAAVVJ|G4P62_T009611"; gbkey "CDS"; gene "nr4a3"; locus_tag "G4P62_005873"; orig_transcript_id "gnl|WGS:JAAVVJ|G4P62_T009611"; product "transcript variant X2"; protein_id "KAF7227259.1"; exon_number "2";
CM025010.1	Genbank	CDS	55549200	55550032	.	-	2	gene_id "G4P62_005873"; transcript_id "gnl|WGS:JAAVVJ|G4P62_T009611"; gbkey "CDS"; gene "nr4a3"; locus_tag "G4P62_005873"; orig_transcript_id "gnl|WGS:JAAVVJ|G4P62_T009611"; product "transcript variant X2"; protein_id "KAF7227259.1"; exon_number "3";
CM025010.1	Genbank	CDS	55538928	55539057	.	-	0	gene_id "G4P62_005873"; transcript_id "gnl|WGS:JAAVVJ|G4P62_T009611"; gbkey "CDS"; gene "nr4a3"; locus_tag "G4P62_005873"; orig_transcript_id "gnl|WGS:JAAVVJ|G4P62_T009611"; product "transcript variant X2"; protein_id "KAF7227259.1"; exon_number "4";
CM025010.1	Genbank	CDS	55538151	55538314	.	-	2	gene_id "G4P62_005873"; transcript_id "gnl|WGS:JAAVVJ|G4P62_T009611"; gbkey "CDS"; gene "nr4a3"; locus_tag "G4P62_005873"; orig_transcript_id "gnl|WGS:JAAVVJ|G4P62_T009611"; product "transcript variant X2"; protein_id "KAF7227259.1"; exon_number "5";
CM025010.1	Genbank	CDS	55537862	55538061	.	-	0	gene_id "G4P62_005873"; transcript_id "gnl|WGS:JAAVVJ|G4P62_T009611"; gbkey "CDS"; gene "nr4a3"; locus_tag "G4P62_005873"; orig_transcript_id "gnl|WGS:JAAVVJ|G4P62_T009611"; product "transcript variant X2"; protein_id "KAF7227259.1"; exon_number "6";
CM025010.1	Genbank	CDS	55534298	55534476	.	-	1	gene_id "G4P62_005873"; transcript_id "gnl|WGS:JAAVVJ|G4P62_T009611"; gbkey "CDS"; gene "nr4a3"; locus_tag "G4P62_005873"; orig_transcript_id "gnl|WGS:JAAVVJ|G4P62_T009611"; product "transcript variant X2"; protein_id "KAF7227259.1"; exon_number "7";
CM025010.1	Genbank	CDS	55532336	55532601	.	-	2	gene_id "G4P62_005873"; transcript_id "gnl|WGS:JAAVVJ|G4P62_T009611"; gbkey "CDS"; gene "nr4a3"; locus_tag "G4P62_005873"; orig_transcript_id "gnl|WGS:JAAVVJ|G4P62_T009611"; product "transcript variant X2"; protein_id "KAF7227259.1"; exon_number "8";
CM025010.1	Genbank	start_codon	55557035	55557037	.	-	0	gene_id "G4P62_005873"; transcript_id "gnl|WGS:JAAVVJ|G4P62_T009611"; gbkey "CDS"; gene "nr4a3"; locus_tag "G4P62_005873"; orig_transcript_id "gnl|WGS:JAAVVJ|G4P62_T009611"; product "transcript variant X2"; protein_id "KAF7227259.1"; exon_number "1";
CM025010.1	Genbank	stop_codon	55532333	55532335	.	-	0	gene_id "G4P62_005873"; transcript_id "gnl|WGS:JAAVVJ|G4P62_T009611"; gbkey "CDS"; gene "nr4a3"; locus_tag "G4P62_005873"; orig_transcript_id "gnl|WGS:JAAVVJ|G4P62_T009611"; product "transcript variant X2"; protein_id "KAF7227259.1"; exon_number "8";
CM025010.1	Genbank	transcript	55531150	55557145	.	-	.	gene_id "G4P62_005873"; transcript_id "gnl|WGS:JAAVVJ|G4P62_T009612"; gbkey "mRNA"; gene "nr4a3"; locus_tag "G4P62_005873"; note "transcript variant X1"; orig_protein_id "gnl|WGS:JAAVVJ|G4P62_P009612"; orig_transcript_id "gnl|WGS:JAAVVJ|G4P62_T009612"; product "nuclear receptor subfamily 4 group A member 3"; transcript_biotype "mRNA";
CM025010.1	Genbank	exon	55556935	55557145	.	-	.	gene_id "G4P62_005873"; transcript_id "gnl|WGS:JAAVVJ|G4P62_T009612"; gene "nr4a3"; locus_tag "G4P62_005873"; note "transcript variant X1"; orig_protein_id "gnl|WGS:JAAVVJ|G4P62_P009612"; orig_transcript_id "gnl|WGS:JAAVVJ|G4P62_T009612"; product "nuclear receptor subfamily 4 group A member 3"; transcript_biotype "mRNA"; exon_number "1";
CM025010.1	Genbank	exon	55556164	55556334	.	-	.	gene_id "G4P62_005873"; transcript_id "gnl|WGS:JAAVVJ|G4P62_T009612"; gene "nr4a3"; locus_tag "G4P62_005873"; note "transcript variant X1"; orig_protein_id "gnl|WGS:JAAVVJ|G4P62_P009612"; orig_transcript_id "gnl|WGS:JAAVVJ|G4P62_T009612"; product "nuclear receptor subfamily 4 group A member 3"; transcript_biotype "mRNA"; exon_number "2";
CM025010.1	Genbank	exon	55549200	55550035	.	-	.	gene_id "G4P62_005873"; transcript_id "gnl|WGS:JAAVVJ|G4P62_T009612"; gene "nr4a3"; locus_tag "G4P62_005873"; note "transcript variant X1"; orig_protein_id "gnl|WGS:JAAVVJ|G4P62_P009612"; orig_transcript_id "gnl|WGS:JAAVVJ|G4P62_T009612"; product "nuclear receptor subfamily 4 group A member 3"; transcript_biotype "mRNA"; exon_number "3";
CM025010.1	Genbank	exon	55538928	55539057	.	-	.	gene_id "G4P62_005873"; transcript_id "gnl|WGS:JAAVVJ|G4P62_T009612"; gene "nr4a3"; locus_tag "G4P62_005873"; note "transcript variant X1"; orig_protein_id "gnl|WGS:JAAVVJ|G4P62_P009612"; orig_transcript_id "gnl|WGS:JAAVVJ|G4P62_T009612"; product "nuclear receptor subfamily 4 group A member 3"; transcript_biotype "mRNA"; exon_number "4";
CM025010.1	Genbank	exon	55538151	55538314	.	-	.	gene_id "G4P62_005873"; transcript_id "gnl|WGS:JAAVVJ|G4P62_T009612"; gene "nr4a3"; locus_tag "G4P62_005873"; note "transcript variant X1"; orig_protein_id "gnl|WGS:JAAVVJ|G4P62_P009612"; orig_transcript_id "gnl|WGS:JAAVVJ|G4P62_T009612"; product "nuclear receptor subfamily 4 group A member 3"; transcript_biotype "mRNA"; exon_number "5";
CM025010.1	Genbank	exon	55537862	55538061	.	-	.	gene_id "G4P62_005873"; transcript_id "gnl|WGS:JAAVVJ|G4P62_T009612"; gene "nr4a3"; locus_tag "G4P62_005873"; note "transcript variant X1"; orig_protein_id "gnl|WGS:JAAVVJ|G4P62_P009612"; orig_transcript_id "gnl|WGS:JAAVVJ|G4P62_T009612"; product "nuclear receptor subfamily 4 group A member 3"; transcript_biotype "mRNA"; exon_number "6";
CM025010.1	Genbank	exon	55534298	55534476	.	-	.	gene_id "G4P62_005873"; transcript_id "gnl|WGS:JAAVVJ|G4P62_T009612"; gene "nr4a3"; locus_tag "G4P62_005873"; note "transcript variant X1"; orig_protein_id "gnl|WGS:JAAVVJ|G4P62_P009612"; orig_transcript_id "gnl|WGS:JAAVVJ|G4P62_T009612"; product "nuclear receptor subfamily 4 group A member 3"; transcript_biotype "mRNA"; exon_number "7";
CM025010.1	Genbank	exon	55531150	55532601	.	-	.	gene_id "G4P62_005873"; transcript_id "gnl|WGS:JAAVVJ|G4P62_T009612"; gene "nr4a3"; locus_tag "G4P62_005873"; note "transcript variant X1"; orig_protein_id "gnl|WGS:JAAVVJ|G4P62_P009612"; orig_transcript_id "gnl|WGS:JAAVVJ|G4P62_T009612"; product "nuclear receptor subfamily 4 group A member 3"; transcript_biotype "mRNA"; exon_number "8";
CM025010.1	Genbank	CDS	55556935	55557037	.	-	0	gene_id "G4P62_005873"; transcript_id "gnl|WGS:JAAVVJ|G4P62_T009612"; gbkey "CDS"; gene "nr4a3"; locus_tag "G4P62_005873"; orig_transcript_id "gnl|WGS:JAAVVJ|G4P62_T009612"; product "transcript variant X1"; protein_id "KAF7227260.1"; exon_number "1";
CM025010.1	Genbank	CDS	55556164	55556334	.	-	2	gene_id "G4P62_005873"; transcript_id "gnl|WGS:JAAVVJ|G4P62_T009612"; gbkey "CDS"; gene "nr4a3"; locus_tag "G4P62_005873"; orig_transcript_id "gnl|WGS:JAAVVJ|G4P62_T009612"; product "transcript variant X1"; protein_id "KAF7227260.1"; exon_number "2";
CM025010.1	Genbank	CDS	55549200	55550035	.	-	2	gene_id "G4P62_005873"; transcript_id "gnl|WGS:JAAVVJ|G4P62_T009612"; gbkey "CDS"; gene "nr4a3"; locus_tag "G4P62_005873"; orig_transcript_id "gnl|WGS:JAAVVJ|G4P62_T009612"; product "transcript variant X1"; protein_id "KAF7227260.1"; exon_number "3";
CM025010.1	Genbank	CDS	55538928	55539057	.	-	0	gene_id "G4P62_005873"; transcript_id "gnl|WGS:JAAVVJ|G4P62_T009612"; gbkey "CDS"; gene "nr4a3"; locus_tag "G4P62_005873"; orig_transcript_id "gnl|WGS:JAAVVJ|G4P62_T009612"; product "transcript variant X1"; protein_id "KAF7227260.1"; exon_number "4";
CM025010.1	Genbank	CDS	55538151	55538314	.	-	2	gene_id "G4P62_005873"; transcript_id "gnl|WGS:JAAVVJ|G4P62_T009612"; gbkey "CDS"; gene "nr4a3"; locus_tag "G4P62_005873"; orig_transcript_id "gnl|WGS:JAAVVJ|G4P62_T009612"; product "transcript variant X1"; protein_id "KAF7227260.1"; exon_number "5";
CM025010.1	Genbank	CDS	55537862	55538061	.	-	0	gene_id "G4P62_005873"; transcript_id "gnl|WGS:JAAVVJ|G4P62_T009612"; gbkey "CDS"; gene "nr4a3"; locus_tag "G4P62_005873"; orig_transcript_id "gnl|WGS:JAAVVJ|G4P62_T009612"; product "transcript variant X1"; protein_id "KAF7227260.1"; exon_number "6";
CM025010.1	Genbank	CDS	55534298	55534476	.	-	1	gene_id "G4P62_005873"; transcript_id "gnl|WGS:JAAVVJ|G4P62_T009612"; gbkey "CDS"; gene "nr4a3"; locus_tag "G4P62_005873"; orig_transcript_id "gnl|WGS:JAAVVJ|G4P62_T009612"; product "transcript variant X1"; protein_id "KAF7227260.1"; exon_number "7";
CM025010.1	Genbank	CDS	55532336	55532601	.	-	2	gene_id "G4P62_005873"; transcript_id "gnl|WGS:JAAVVJ|G4P62_T009612"; gbkey "CDS"; gene "nr4a3"; locus_tag "G4P62_005873"; orig_transcript_id "gnl|WGS:JAAVVJ|G4P62_T009612"; product "transcript variant X1"; protein_id "KAF7227260.1"; exon_number "8";
CM025010.1	Genbank	start_codon	55557035	55557037	.	-	0	gene_id "G4P62_005873"; transcript_id "gnl|WGS:JAAVVJ|G4P62_T009612"; gbkey "CDS"; gene "nr4a3"; locus_tag "G4P62_005873"; orig_transcript_id "gnl|WGS:JAAVVJ|G4P62_T009612"; product "transcript variant X1"; protein_id "KAF7227260.1"; exon_number "1";
CM025010.1	Genbank	stop_codon	55532333	55532335	.	-	0	gene_id "G4P62_005873"; transcript_id "gnl|WGS:JAAVVJ|G4P62_T009612"; gbkey "CDS"; gene "nr4a3"; locus_tag "G4P62_005873"; orig_transcript_id "gnl|WGS:JAAVVJ|G4P62_T009612"; product "transcript variant X1"; protein_id "KAF7227260.1"; exon_number "8";
CM025010.1	Genbank	gene	55636917	55641529	.	-	.	gene_id "G4P62_005874"; transcript_id ""; description "protein transport protein Sec61 subunit beta"; gbkey "Gene"; gene "sec61b"; gene_biotype "protein_coding"; locus_tag "G4P62_005874";
CM025010.1	Genbank	transcript	55636917	55641529	.	-	.	gene_id "G4P62_005874"; transcript_id "gnl|WGS:JAAVVJ|G4P62_T009613"; gbkey "mRNA"; gene "sec61b"; locus_tag "G4P62_005874"; orig_protein_id "gnl|WGS:JAAVVJ|G4P62_P009613"; orig_transcript_id "gnl|WGS:JAAVVJ|G4P62_T009613"; product "Sec61 translocon beta subunit"; transcript_biotype "mRNA";
CM025010.1	Genbank	exon	55641371	55641529	.	-	.	gene_id "G4P62_005874"; transcript_id "gnl|WGS:JAAVVJ|G4P62_T009613"; gene "sec61b"; locus_tag "G4P62_005874"; orig_protein_id "gnl|WGS:JAAVVJ|G4P62_P009613"; orig_transcript_id "gnl|WGS:JAAVVJ|G4P62_T009613"; product "Sec61 translocon beta subunit"; transcript_biotype "mRNA"; exon_number "1";
CM025010.1	Genbank	exon	55640606	55640703	.	-	.	gene_id "G4P62_005874"; transcript_id "gnl|WGS:JAAVVJ|G4P62_T009613"; gene "sec61b"; locus_tag "G4P62_005874"; orig_protein_id "gnl|WGS:JAAVVJ|G4P62_P009613"; orig_transcript_id "gnl|WGS:JAAVVJ|G4P62_T009613"; product "Sec61 translocon beta subunit"; transcript_biotype "mRNA"; exon_number "2";
CM025010.1	Genbank	exon	55638232	55638336	.	-	.	gene_id "G4P62_005874"; transcript_id "gnl|WGS:JAAVVJ|G4P62_T009613"; gene "sec61b"; locus_tag "G4P62_005874"; orig_protein_id "gnl|WGS:JAAVVJ|G4P62_P009613"; orig_transcript_id "gnl|WGS:JAAVVJ|G4P62_T009613"; product "Sec61 translocon beta subunit"; transcript_biotype "mRNA"; exon_number "3";
CM025010.1	Genbank	exon	55636917	55637429	.	-	.	gene_id "G4P62_005874"; transcript_id "gnl|WGS:JAAVVJ|G4P62_T009613"; gene "sec61b"; locus_tag "G4P62_005874"; orig_protein_id "gnl|WGS:JAAVVJ|G4P62_P009613"; orig_transcript_id "gnl|WGS:JAAVVJ|G4P62_T009613"; product "Sec61 translocon beta subunit"; transcript_biotype "mRNA"; exon_number "4";
CM025010.1	Genbank	CDS	55641371	55641373	.	-	0	gene_id "G4P62_005874"; transcript_id "gnl|WGS:JAAVVJ|G4P62_T009613"; gbkey "CDS"; gene "sec61b"; locus_tag "G4P62_005874"; orig_transcript_id "gnl|WGS:JAAVVJ|G4P62_T009613"; product "Sec61 translocon beta subunit"; protein_id "KAF7227261.1"; exon_number "1";
CM025010.1	Genbank	CDS	55640606	55640703	.	-	0	gene_id "G4P62_005874"; transcript_id "gnl|WGS:JAAVVJ|G4P62_T009613"; gbkey "CDS"; gene "sec61b"; locus_tag "G4P62_005874"; orig_transcript_id "gnl|WGS:JAAVVJ|G4P62_T009613"; product "Sec61 translocon beta subunit"; protein_id "KAF7227261.1"; exon_number "2";
CM025010.1	Genbank	CDS	55638232	55638336	.	-	1	gene_id "G4P62_005874"; transcript_id "gnl|WGS:JAAVVJ|G4P62_T009613"; gbkey "CDS"; gene "sec61b"; locus_tag "G4P62_005874"; orig_transcript_id "gnl|WGS:JAAVVJ|G4P62_T009613"; product "Sec61 translocon beta subunit"; protein_id "KAF7227261.1"; exon_number "3";
CM025010.1	Genbank	CDS	55637345	55637429	.	-	1	gene_id "G4P62_005874"; transcript_id "gnl|WGS:JAAVVJ|G4P62_T009613"; gbkey "CDS"; gene "sec61b"; locus_tag "G4P62_005874"; orig_transcript_id "gnl|WGS:JAAVVJ|G4P62_T009613"; product "Sec61 translocon beta subunit"; protein_id "KAF7227261.1"; exon_number "4";
CM025010.1	Genbank	start_codon	55641371	55641373	.	-	0	gene_id "G4P62_005874"; transcript_id "gnl|WGS:JAAVVJ|G4P62_T009613"; gbkey "CDS"; gene "sec61b"; locus_tag "G4P62_005874"; orig_transcript_id "gnl|WGS:JAAVVJ|G4P62_T009613"; product "Sec61 translocon beta subunit"; protein_id "KAF7227261.1"; exon_number "1";
CM025010.1	Genbank	stop_codon	55637342	55637344	.	-	0	gene_id "G4P62_005874"; transcript_id "gnl|WGS:JAAVVJ|G4P62_T009613"; gbkey "CDS"; gene "sec61b"; locus_tag "G4P62_005874"; orig_transcript_id "gnl|WGS:JAAVVJ|G4P62_T009613"; product "Sec61 translocon beta subunit"; protein_id "KAF7227261.1"; exon_number "4";
CM025010.1	Genbank	gene	55641789	55646486	.	+	.	gene_id "G4P62_005875"; transcript_id ""; description "alpha-1 3/1 6-mannosyltransferase ALG2"; gbkey "Gene"; gene "alg2"; gene_biotype "protein_coding"; locus_tag "G4P62_005875";
CM025010.1	Genbank	transcript	55641789	55646486	.	+	.	gene_id "G4P62_005875"; transcript_id "gnl|WGS:JAAVVJ|G4P62_T009614"; gbkey "mRNA"; gene "alg2"; locus_tag "G4P62_005875"; note "alpha-1; 3/1; 6-mannosyltransferase"; orig_protein_id "gnl|WGS:JAAVVJ|G4P62_P009614"; orig_transcript_id "gnl|WGS:JAAVVJ|G4P62_T009614"; product "ALG2"; transcript_biotype "mRNA";
CM025010.1	Genbank	exon	55641789	55641943	.	+	.	gene_id "G4P62_005875"; transcript_id "gnl|WGS:JAAVVJ|G4P62_T009614"; gene "alg2"; locus_tag "G4P62_005875"; note "alpha-1; 3/1; 6-mannosyltransferase"; orig_protein_id "gnl|WGS:JAAVVJ|G4P62_P009614"; orig_transcript_id "gnl|WGS:JAAVVJ|G4P62_T009614"; product "ALG2"; transcript_biotype "mRNA"; exon_number "1";
CM025010.1	Genbank	exon	55642465	55642636	.	+	.	gene_id "G4P62_005875"; transcript_id "gnl|WGS:JAAVVJ|G4P62_T009614"; gene "alg2"; locus_tag "G4P62_005875"; note "alpha-1; 3/1; 6-mannosyltransferase"; orig_protein_id "gnl|WGS:JAAVVJ|G4P62_P009614"; orig_transcript_id "gnl|WGS:JAAVVJ|G4P62_T009614"; product "ALG2"; transcript_biotype "mRNA"; exon_number "2";
CM025010.1	Genbank	exon	55642747	55642884	.	+	.	gene_id "G4P62_005875"; transcript_id "gnl|WGS:JAAVVJ|G4P62_T009614"; gene "alg2"; locus_tag "G4P62_005875"; note "alpha-1; 3/1; 6-mannosyltransferase"; orig_protein_id "gnl|WGS:JAAVVJ|G4P62_P009614"; orig_transcript_id "gnl|WGS:JAAVVJ|G4P62_T009614"; product "ALG2"; transcript_biotype "mRNA"; exon_number "3";
CM025010.1	Genbank	exon	55643013	55643180	.	+	.	gene_id "G4P62_005875"; transcript_id "gnl|WGS:JAAVVJ|G4P62_T009614"; gene "alg2"; locus_tag "G4P62_005875"; note "alpha-1; 3/1; 6-mannosyltransferase"; orig_protein_id "gnl|WGS:JAAVVJ|G4P62_P009614"; orig_transcript_id "gnl|WGS:JAAVVJ|G4P62_T009614"; product "ALG2"; transcript_biotype "mRNA"; exon_number "4";
CM025010.1	Genbank	exon	55644974	55646486	.	+	.	gene_id "G4P62_005875"; transcript_id "gnl|WGS:JAAVVJ|G4P62_T009614"; gene "alg2"; locus_tag "G4P62_005875"; note "alpha-1; 3/1; 6-mannosyltransferase"; orig_protein_id "gnl|WGS:JAAVVJ|G4P62_P009614"; orig_transcript_id "gnl|WGS:JAAVVJ|G4P62_T009614"; product "ALG2"; transcript_biotype "mRNA"; exon_number "5";
CM025010.1	Genbank	CDS	55642466	55642636	.	+	0	gene_id "G4P62_005875"; transcript_id "gnl|WGS:JAAVVJ|G4P62_T009614"; gbkey "CDS"; gene "alg2"; locus_tag "G4P62_005875"; orig_transcript_id "gnl|WGS:JAAVVJ|G4P62_T009614"; product "6-mannosyltransferase"; protein_id "KAF7227262.1"; exon_number "2";
CM025010.1	Genbank	CDS	55642747	55642884	.	+	0	gene_id "G4P62_005875"; transcript_id "gnl|WGS:JAAVVJ|G4P62_T009614"; gbkey "CDS"; gene "alg2"; locus_tag "G4P62_005875"; orig_transcript_id "gnl|WGS:JAAVVJ|G4P62_T009614"; product "6-mannosyltransferase"; protein_id "KAF7227262.1"; exon_number "3";
CM025010.1	Genbank	CDS	55643013	55643180	.	+	0	gene_id "G4P62_005875"; transcript_id "gnl|WGS:JAAVVJ|G4P62_T009614"; gbkey "CDS"; gene "alg2"; locus_tag "G4P62_005875"; orig_transcript_id "gnl|WGS:JAAVVJ|G4P62_T009614"; product "6-mannosyltransferase"; protein_id "KAF7227262.1"; exon_number "4";
CM025010.1	Genbank	CDS	55644974	55645711	.	+	0	gene_id "G4P62_005875"; transcript_id "gnl|WGS:JAAVVJ|G4P62_T009614"; gbkey "CDS"; gene "alg2"; locus_tag "G4P62_005875"; orig_transcript_id "gnl|WGS:JAAVVJ|G4P62_T009614"; product "6-mannosyltransferase"; protein_id "KAF7227262.1"; exon_number "5";
CM025010.1	Genbank	start_codon	55642466	55642468	.	+	0	gene_id "G4P62_005875"; transcript_id "gnl|WGS:JAAVVJ|G4P62_T009614"; gbkey "CDS"; gene "alg2"; locus_tag "G4P62_005875"; orig_transcript_id "gnl|WGS:JAAVVJ|G4P62_T009614"; product "6-mannosyltransferase"; protein_id "KAF7227262.1"; exon_number "2";
CM025010.1	Genbank	stop_codon	55645712	55645714	.	+	0	gene_id "G4P62_005875"; transcript_id "gnl|WGS:JAAVVJ|G4P62_T009614"; gbkey "CDS"; gene "alg2"; locus_tag "G4P62_005875"; orig_transcript_id "gnl|WGS:JAAVVJ|G4P62_T009614"; product "6-mannosyltransferase"; protein_id "KAF7227262.1"; exon_number "5";
CM025010.1	Genbank	gene	55682991	55686223	.	+	.	gene_id "G4P62_005876"; transcript_id ""; description "DOMON domain-containing protein FRRS1L"; gbkey "Gene"; gene "frrs1l"; gene_biotype "protein_coding"; locus_tag "G4P62_005876";
CM025010.1	Genbank	transcript	55682991	55686223	.	+	.	gene_id "G4P62_005876"; transcript_id "gnl|WGS:JAAVVJ|G4P62_T009615"; gbkey "mRNA"; gene "frrs1l"; locus_tag "G4P62_005876"; orig_protein_id "gnl|WGS:JAAVVJ|G4P62_P009615"; orig_transcript_id "gnl|WGS:JAAVVJ|G4P62_T009615"; product "ferric chelate reductase 1 like"; transcript_biotype "mRNA";
CM025010.1	Genbank	exon	55682991	55683996	.	+	.	gene_id "G4P62_005876"; transcript_id "gnl|WGS:JAAVVJ|G4P62_T009615"; gene "frrs1l"; locus_tag "G4P62_005876"; orig_protein_id "gnl|WGS:JAAVVJ|G4P62_P009615"; orig_transcript_id "gnl|WGS:JAAVVJ|G4P62_T009615"; product "ferric chelate reductase 1 like"; transcript_biotype "mRNA"; exon_number "1";
CM025010.1	Genbank	exon	55684291	55684375	.	+	.	gene_id "G4P62_005876"; transcript_id "gnl|WGS:JAAVVJ|G4P62_T009615"; gene "frrs1l"; locus_tag "G4P62_005876"; orig_protein_id "gnl|WGS:JAAVVJ|G4P62_P009615"; orig_transcript_id "gnl|WGS:JAAVVJ|G4P62_T009615"; product "ferric chelate reductase 1 like"; transcript_biotype "mRNA"; exon_number "2";
CM025010.1	Genbank	exon	55684539	55684677	.	+	.	gene_id "G4P62_005876"; transcript_id "gnl|WGS:JAAVVJ|G4P62_T009615"; gene "frrs1l"; locus_tag "G4P62_005876"; orig_protein_id "gnl|WGS:JAAVVJ|G4P62_P009615"; orig_transcript_id "gnl|WGS:JAAVVJ|G4P62_T009615"; product "ferric chelate reductase 1 like"; transcript_biotype "mRNA"; exon_number "3";
CM025010.1	Genbank	exon	55685510	55685756	.	+	.	gene_id "G4P62_005876"; transcript_id "gnl|WGS:JAAVVJ|G4P62_T009615"; gene "frrs1l"; locus_tag "G4P62_005876"; orig_protein_id "gnl|WGS:JAAVVJ|G4P62_P009615"; orig_transcript_id "gnl|WGS:JAAVVJ|G4P62_T009615"; product "ferric chelate reductase 1 like"; transcript_biotype "mRNA"; exon_number "4";
CM025010.1	Genbank	exon	55685830	55686223	.	+	.	gene_id "G4P62_005876"; transcript_id "gnl|WGS:JAAVVJ|G4P62_T009615"; gene "frrs1l"; locus_tag "G4P62_005876"; orig_protein_id "gnl|WGS:JAAVVJ|G4P62_P009615"; orig_transcript_id "gnl|WGS:JAAVVJ|G4P62_T009615"; product "ferric chelate reductase 1 like"; transcript_biotype "mRNA"; exon_number "5";
CM025010.1	Genbank	CDS	55683792	55683996	.	+	0	gene_id "G4P62_005876"; transcript_id "gnl|WGS:JAAVVJ|G4P62_T009615"; gbkey "CDS"; gene "frrs1l"; locus_tag "G4P62_005876"; orig_transcript_id "gnl|WGS:JAAVVJ|G4P62_T009615"; product "ferric chelate reductase 1 like"; protein_id "KAF7227263.1"; exon_number "1";
CM025010.1	Genbank	CDS	55684291	55684375	.	+	2	gene_id "G4P62_005876"; transcript_id "gnl|WGS:JAAVVJ|G4P62_T009615"; gbkey "CDS"; gene "frrs1l"; locus_tag "G4P62_005876"; orig_transcript_id "gnl|WGS:JAAVVJ|G4P62_T009615"; product "ferric chelate reductase 1 like"; protein_id "KAF7227263.1"; exon_number "2";
CM025010.1	Genbank	CDS	55684539	55684677	.	+	1	gene_id "G4P62_005876"; transcript_id "gnl|WGS:JAAVVJ|G4P62_T009615"; gbkey "CDS"; gene "frrs1l"; locus_tag "G4P62_005876"; orig_transcript_id "gnl|WGS:JAAVVJ|G4P62_T009615"; product "ferric chelate reductase 1 like"; protein_id "KAF7227263.1"; exon_number "3";
CM025010.1	Genbank	CDS	55685510	55685756	.	+	0	gene_id "G4P62_005876"; transcript_id "gnl|WGS:JAAVVJ|G4P62_T009615"; gbkey "CDS"; gene "frrs1l"; locus_tag "G4P62_005876"; orig_transcript_id "gnl|WGS:JAAVVJ|G4P62_T009615"; product "ferric chelate reductase 1 like"; protein_id "KAF7227263.1"; exon_number "4";
CM025010.1	Genbank	CDS	55685830	55685999	.	+	2	gene_id "G4P62_005876"; transcript_id "gnl|WGS:JAAVVJ|G4P62_T009615"; gbkey "CDS"; gene "frrs1l"; locus_tag "G4P62_005876"; orig_transcript_id "gnl|WGS:JAAVVJ|G4P62_T009615"; product "ferric chelate reductase 1 like"; protein_id "KAF7227263.1"; exon_number "5";
CM025010.1	Genbank	start_codon	55683792	55683794	.	+	0	gene_id "G4P62_005876"; transcript_id "gnl|WGS:JAAVVJ|G4P62_T009615"; gbkey "CDS"; gene "frrs1l"; locus_tag "G4P62_005876"; orig_transcript_id "gnl|WGS:JAAVVJ|G4P62_T009615"; product "ferric chelate reductase 1 like"; protein_id "KAF7227263.1"; exon_number "1";
CM025010.1	Genbank	stop_codon	55686000	55686002	.	+	0	gene_id "G4P62_005876"; transcript_id "gnl|WGS:JAAVVJ|G4P62_T009615"; gbkey "CDS"; gene "frrs1l"; locus_tag "G4P62_005876"; orig_transcript_id "gnl|WGS:JAAVVJ|G4P62_T009615"; product "ferric chelate reductase 1 like"; protein_id "KAF7227263.1"; exon_number "5";
CM025010.1	Genbank	gene	55689688	55707657	.	+	.	gene_id "G4P62_005877"; transcript_id ""; description "transmembrane protein 245 isoform X1"; gbkey "Gene"; gene "tmem245"; gene_biotype "protein_coding"; locus_tag "G4P62_005877";
CM025010.1	Genbank	transcript	55689688	55707657	.	+	.	gene_id "G4P62_005877"; transcript_id "gnl|WGS:JAAVVJ|G4P62_T009616"; gbkey "mRNA"; gene "tmem245"; locus_tag "G4P62_005877"; note "transcript variant X1"; orig_protein_id "gnl|WGS:JAAVVJ|G4P62_P009616"; orig_transcript_id "gnl|WGS:JAAVVJ|G4P62_T009616"; product "transmembrane protein 245"; transcript_biotype "mRNA";
CM025010.1	Genbank	exon	55689688	55690409	.	+	.	gene_id "G4P62_005877"; transcript_id "gnl|WGS:JAAVVJ|G4P62_T009616"; gene "tmem245"; locus_tag "G4P62_005877"; note "transcript variant X1"; orig_protein_id "gnl|WGS:JAAVVJ|G4P62_P009616"; orig_transcript_id "gnl|WGS:JAAVVJ|G4P62_T009616"; product "transmembrane protein 245"; transcript_biotype "mRNA"; exon_number "1";
CM025010.1	Genbank	exon	55693765	55693882	.	+	.	gene_id "G4P62_005877"; transcript_id "gnl|WGS:JAAVVJ|G4P62_T009616"; gene "tmem245"; locus_tag "G4P62_005877"; note "transcript variant X1"; orig_protein_id "gnl|WGS:JAAVVJ|G4P62_P009616"; orig_transcript_id "gnl|WGS:JAAVVJ|G4P62_T009616"; product "transmembrane protein 245"; transcript_biotype "mRNA"; exon_number "2";
CM025010.1	Genbank	exon	55695230	55695325	.	+	.	gene_id "G4P62_005877"; transcript_id "gnl|WGS:JAAVVJ|G4P62_T009616"; gene "tmem245"; locus_tag "G4P62_005877"; note "transcript variant X1"; orig_protein_id "gnl|WGS:JAAVVJ|G4P62_P009616"; orig_transcript_id "gnl|WGS:JAAVVJ|G4P62_T009616"; product "transmembrane protein 245"; transcript_biotype "mRNA"; exon_number "3";
CM025010.1	Genbank	exon	55695693	55695800	.	+	.	gene_id "G4P62_005877"; transcript_id "gnl|WGS:JAAVVJ|G4P62_T009616"; gene "tmem245"; locus_tag "G4P62_005877"; note "transcript variant X1"; orig_protein_id "gnl|WGS:JAAVVJ|G4P62_P009616"; orig_transcript_id "gnl|WGS:JAAVVJ|G4P62_T009616"; product "transmembrane protein 245"; transcript_biotype "mRNA"; exon_number "4";
CM025010.1	Genbank	exon	55695919	55696110	.	+	.	gene_id "G4P62_005877"; transcript_id "gnl|WGS:JAAVVJ|G4P62_T009616"; gene "tmem245"; locus_tag "G4P62_005877"; note "transcript variant X1"; orig_protein_id "gnl|WGS:JAAVVJ|G4P62_P009616"; orig_transcript_id "gnl|WGS:JAAVVJ|G4P62_T009616"; product "transmembrane protein 245"; transcript_biotype "mRNA"; exon_number "5";
CM025010.1	Genbank	exon	55696192	55696361	.	+	.	gene_id "G4P62_005877"; transcript_id "gnl|WGS:JAAVVJ|G4P62_T009616"; gene "tmem245"; locus_tag "G4P62_005877"; note "transcript variant X1"; orig_protein_id "gnl|WGS:JAAVVJ|G4P62_P009616"; orig_transcript_id "gnl|WGS:JAAVVJ|G4P62_T009616"; product "transmembrane protein 245"; transcript_biotype "mRNA"; exon_number "6";
CM025010.1	Genbank	exon	55698191	55698214	.	+	.	gene_id "G4P62_005877"; transcript_id "gnl|WGS:JAAVVJ|G4P62_T009616"; gene "tmem245"; locus_tag "G4P62_005877"; note "transcript variant X1"; orig_protein_id "gnl|WGS:JAAVVJ|G4P62_P009616"; orig_transcript_id "gnl|WGS:JAAVVJ|G4P62_T009616"; product "transmembrane protein 245"; transcript_biotype "mRNA"; exon_number "7";
CM025010.1	Genbank	exon	55703804	55703908	.	+	.	gene_id "G4P62_005877"; transcript_id "gnl|WGS:JAAVVJ|G4P62_T009616"; gene "tmem245"; locus_tag "G4P62_005877"; note "transcript variant X1"; orig_protein_id "gnl|WGS:JAAVVJ|G4P62_P009616"; orig_transcript_id "gnl|WGS:JAAVVJ|G4P62_T009616"; product "transmembrane protein 245"; transcript_biotype "mRNA"; exon_number "8";
CM025010.1	Genbank	exon	55703975	55704057	.	+	.	gene_id "G4P62_005877"; transcript_id "gnl|WGS:JAAVVJ|G4P62_T009616"; gene "tmem245"; locus_tag "G4P62_005877"; note "transcript variant X1"; orig_protein_id "gnl|WGS:JAAVVJ|G4P62_P009616"; orig_transcript_id "gnl|WGS:JAAVVJ|G4P62_T009616"; product "transmembrane protein 245"; transcript_biotype "mRNA"; exon_number "9";
CM025010.1	Genbank	exon	55704139	55704229	.	+	.	gene_id "G4P62_005877"; transcript_id "gnl|WGS:JAAVVJ|G4P62_T009616"; gene "tmem245"; locus_tag "G4P62_005877"; note "transcript variant X1"; orig_protein_id "gnl|WGS:JAAVVJ|G4P62_P009616"; orig_transcript_id "gnl|WGS:JAAVVJ|G4P62_T009616"; product "transmembrane protein 245"; transcript_biotype "mRNA"; exon_number "10";
CM025010.1	Genbank	exon	55704309	55704407	.	+	.	gene_id "G4P62_005877"; transcript_id "gnl|WGS:JAAVVJ|G4P62_T009616"; gene "tmem245"; locus_tag "G4P62_005877"; note "transcript variant X1"; orig_protein_id "gnl|WGS:JAAVVJ|G4P62_P009616"; orig_transcript_id "gnl|WGS:JAAVVJ|G4P62_T009616"; product "transmembrane protein 245"; transcript_biotype "mRNA"; exon_number "11";
CM025010.1	Genbank	exon	55704584	55704712	.	+	.	gene_id "G4P62_005877"; transcript_id "gnl|WGS:JAAVVJ|G4P62_T009616"; gene "tmem245"; locus_tag "G4P62_005877"; note "transcript variant X1"; orig_protein_id "gnl|WGS:JAAVVJ|G4P62_P009616"; orig_transcript_id "gnl|WGS:JAAVVJ|G4P62_T009616"; product "transmembrane protein 245"; transcript_biotype "mRNA"; exon_number "12";
CM025010.1	Genbank	exon	55704811	55704933	.	+	.	gene_id "G4P62_005877"; transcript_id "gnl|WGS:JAAVVJ|G4P62_T009616"; gene "tmem245"; locus_tag "G4P62_005877"; note "transcript variant X1"; orig_protein_id "gnl|WGS:JAAVVJ|G4P62_P009616"; orig_transcript_id "gnl|WGS:JAAVVJ|G4P62_T009616"; product "transmembrane protein 245"; transcript_biotype "mRNA"; exon_number "13";
CM025010.1	Genbank	exon	55705002	55705147	.	+	.	gene_id "G4P62_005877"; transcript_id "gnl|WGS:JAAVVJ|G4P62_T009616"; gene "tmem245"; locus_tag "G4P62_005877"; note "transcript variant X1"; orig_protein_id "gnl|WGS:JAAVVJ|G4P62_P009616"; orig_transcript_id "gnl|WGS:JAAVVJ|G4P62_T009616"; product "transmembrane protein 245"; transcript_biotype "mRNA"; exon_number "14";
CM025010.1	Genbank	exon	55705222	55705322	.	+	.	gene_id "G4P62_005877"; transcript_id "gnl|WGS:JAAVVJ|G4P62_T009616"; gene "tmem245"; locus_tag "G4P62_005877"; note "transcript variant X1"; orig_protein_id "gnl|WGS:JAAVVJ|G4P62_P009616"; orig_transcript_id "gnl|WGS:JAAVVJ|G4P62_T009616"; product "transmembrane protein 245"; transcript_biotype "mRNA"; exon_number "15";
CM025010.1	Genbank	exon	55705405	55705579	.	+	.	gene_id "G4P62_005877"; transcript_id "gnl|WGS:JAAVVJ|G4P62_T009616"; gene "tmem245"; locus_tag "G4P62_005877"; note "transcript variant X1"; orig_protein_id "gnl|WGS:JAAVVJ|G4P62_P009616"; orig_transcript_id "gnl|WGS:JAAVVJ|G4P62_T009616"; product "transmembrane protein 245"; transcript_biotype "mRNA"; exon_number "16";
CM025010.1	Genbank	exon	55706276	55706470	.	+	.	gene_id "G4P62_005877"; transcript_id "gnl|WGS:JAAVVJ|G4P62_T009616"; gene "tmem245"; locus_tag "G4P62_005877"; note "transcript variant X1"; orig_protein_id "gnl|WGS:JAAVVJ|G4P62_P009616"; orig_transcript_id "gnl|WGS:JAAVVJ|G4P62_T009616"; product "transmembrane protein 245"; transcript_biotype "mRNA"; exon_number "17";
CM025010.1	Genbank	exon	55706561	55707657	.	+	.	gene_id "G4P62_005877"; transcript_id "gnl|WGS:JAAVVJ|G4P62_T009616"; gene "tmem245"; locus_tag "G4P62_005877"; note "transcript variant X1"; orig_protein_id "gnl|WGS:JAAVVJ|G4P62_P009616"; orig_transcript_id "gnl|WGS:JAAVVJ|G4P62_T009616"; product "transmembrane protein 245"; transcript_biotype "mRNA"; exon_number "18";
CM025010.1	Genbank	CDS	55689807	55690409	.	+	0	gene_id "G4P62_005877"; transcript_id "gnl|WGS:JAAVVJ|G4P62_T009616"; gbkey "CDS"; gene "tmem245"; locus_tag "G4P62_005877"; orig_transcript_id "gnl|WGS:JAAVVJ|G4P62_T009616"; product "transcript variant X1"; protein_id "KAF7227264.1"; exon_number "1";
CM025010.1	Genbank	CDS	55693765	55693882	.	+	0	gene_id "G4P62_005877"; transcript_id "gnl|WGS:JAAVVJ|G4P62_T009616"; gbkey "CDS"; gene "tmem245"; locus_tag "G4P62_005877"; orig_transcript_id "gnl|WGS:JAAVVJ|G4P62_T009616"; product "transcript variant X1"; protein_id "KAF7227264.1"; exon_number "2";
CM025010.1	Genbank	CDS	55695230	55695325	.	+	2	gene_id "G4P62_005877"; transcript_id "gnl|WGS:JAAVVJ|G4P62_T009616"; gbkey "CDS"; gene "tmem245"; locus_tag "G4P62_005877"; orig_transcript_id "gnl|WGS:JAAVVJ|G4P62_T009616"; product "transcript variant X1"; protein_id "KAF7227264.1"; exon_number "3";
CM025010.1	Genbank	CDS	55695693	55695800	.	+	2	gene_id "G4P62_005877"; transcript_id "gnl|WGS:JAAVVJ|G4P62_T009616"; gbkey "CDS"; gene "tmem245"; locus_tag "G4P62_005877"; orig_transcript_id "gnl|WGS:JAAVVJ|G4P62_T009616"; product "transcript variant X1"; protein_id "KAF7227264.1"; exon_number "4";
CM025010.1	Genbank	CDS	55695919	55696110	.	+	2	gene_id "G4P62_005877"; transcript_id "gnl|WGS:JAAVVJ|G4P62_T009616"; gbkey "CDS"; gene "tmem245"; locus_tag "G4P62_005877"; orig_transcript_id "gnl|WGS:JAAVVJ|G4P62_T009616"; product "transcript variant X1"; protein_id "KAF7227264.1"; exon_number "5";
CM025010.1	Genbank	CDS	55696192	55696361	.	+	2	gene_id "G4P62_005877"; transcript_id "gnl|WGS:JAAVVJ|G4P62_T009616"; gbkey "CDS"; gene "tmem245"; locus_tag "G4P62_005877"; orig_transcript_id "gnl|WGS:JAAVVJ|G4P62_T009616"; product "transcript variant X1"; protein_id "KAF7227264.1"; exon_number "6";
CM025010.1	Genbank	CDS	55698191	55698214	.	+	0	gene_id "G4P62_005877"; transcript_id "gnl|WGS:JAAVVJ|G4P62_T009616"; gbkey "CDS"; gene "tmem245"; locus_tag "G4P62_005877"; orig_transcript_id "gnl|WGS:JAAVVJ|G4P62_T009616"; product "transcript variant X1"; protein_id "KAF7227264.1"; exon_number "7";
CM025010.1	Genbank	CDS	55703804	55703908	.	+	0	gene_id "G4P62_005877"; transcript_id "gnl|WGS:JAAVVJ|G4P62_T009616"; gbkey "CDS"; gene "tmem245"; locus_tag "G4P62_005877"; orig_transcript_id "gnl|WGS:JAAVVJ|G4P62_T009616"; product "transcript variant X1"; protein_id "KAF7227264.1"; exon_number "8";
CM025010.1	Genbank	CDS	55703975	55704057	.	+	0	gene_id "G4P62_005877"; transcript_id "gnl|WGS:JAAVVJ|G4P62_T009616"; gbkey "CDS"; gene "tmem245"; locus_tag "G4P62_005877"; orig_transcript_id "gnl|WGS:JAAVVJ|G4P62_T009616"; product "transcript variant X1"; protein_id "KAF7227264.1"; exon_number "9";
CM025010.1	Genbank	CDS	55704139	55704229	.	+	1	gene_id "G4P62_005877"; transcript_id "gnl|WGS:JAAVVJ|G4P62_T009616"; gbkey "CDS"; gene "tmem245"; locus_tag "G4P62_005877"; orig_transcript_id "gnl|WGS:JAAVVJ|G4P62_T009616"; product "transcript variant X1"; protein_id "KAF7227264.1"; exon_number "10";
CM025010.1	Genbank	CDS	55704309	55704407	.	+	0	gene_id "G4P62_005877"; transcript_id "gnl|WGS:JAAVVJ|G4P62_T009616"; gbkey "CDS"; gene "tmem245"; locus_tag "G4P62_005877"; orig_transcript_id "gnl|WGS:JAAVVJ|G4P62_T009616"; product "transcript variant X1"; protein_id "KAF7227264.1"; exon_number "11";
CM025010.1	Genbank	CDS	55704584	55704712	.	+	0	gene_id "G4P62_005877"; transcript_id "gnl|WGS:JAAVVJ|G4P62_T009616"; gbkey "CDS"; gene "tmem245"; locus_tag "G4P62_005877"; orig_transcript_id "gnl|WGS:JAAVVJ|G4P62_T009616"; product "transcript variant X1"; protein_id "KAF7227264.1"; exon_number "12";
CM025010.1	Genbank	CDS	55704811	55704933	.	+	0	gene_id "G4P62_005877"; transcript_id "gnl|WGS:JAAVVJ|G4P62_T009616"; gbkey "CDS"; gene "tmem245"; locus_tag "G4P62_005877"; orig_transcript_id "gnl|WGS:JAAVVJ|G4P62_T009616"; product "transcript variant X1"; protein_id "KAF7227264.1"; exon_number "13";
CM025010.1	Genbank	CDS	55705002	55705147	.	+	0	gene_id "G4P62_005877"; transcript_id "gnl|WGS:JAAVVJ|G4P62_T009616"; gbkey "CDS"; gene "tmem245"; locus_tag "G4P62_005877"; orig_transcript_id "gnl|WGS:JAAVVJ|G4P62_T009616"; product "transcript variant X1"; protein_id "KAF7227264.1"; exon_number "14";
CM025010.1	Genbank	CDS	55705222	55705322	.	+	1	gene_id "G4P62_005877"; transcript_id "gnl|WGS:JAAVVJ|G4P62_T009616"; gbkey "CDS"; gene "tmem245"; locus_tag "G4P62_005877"; orig_transcript_id "gnl|WGS:JAAVVJ|G4P62_T009616"; product "transcript variant X1"; protein_id "KAF7227264.1"; exon_number "15";
CM025010.1	Genbank	CDS	55705405	55705579	.	+	2	gene_id "G4P62_005877"; transcript_id "gnl|WGS:JAAVVJ|G4P62_T009616"; gbkey "CDS"; gene "tmem245"; locus_tag "G4P62_005877"; orig_transcript_id "gnl|WGS:JAAVVJ|G4P62_T009616"; product "transcript variant X1"; protein_id "KAF7227264.1"; exon_number "16";
CM025010.1	Genbank	CDS	55706276	55706470	.	+	1	gene_id "G4P62_005877"; transcript_id "gnl|WGS:JAAVVJ|G4P62_T009616"; gbkey "CDS"; gene "tmem245"; locus_tag "G4P62_005877"; orig_transcript_id "gnl|WGS:JAAVVJ|G4P62_T009616"; product "transcript variant X1"; protein_id "KAF7227264.1"; exon_number "17";
CM025010.1	Genbank	CDS	55706561	55706609	.	+	1	gene_id "G4P62_005877"; transcript_id "gnl|WGS:JAAVVJ|G4P62_T009616"; gbkey "CDS"; gene "tmem245"; locus_tag "G4P62_005877"; orig_transcript_id "gnl|WGS:JAAVVJ|G4P62_T009616"; product "transcript variant X1"; protein_id "KAF7227264.1"; exon_number "18";
CM025010.1	Genbank	start_codon	55689807	55689809	.	+	0	gene_id "G4P62_005877"; transcript_id "gnl|WGS:JAAVVJ|G4P62_T009616"; gbkey "CDS"; gene "tmem245"; locus_tag "G4P62_005877"; orig_transcript_id "gnl|WGS:JAAVVJ|G4P62_T009616"; product "transcript variant X1"; protein_id "KAF7227264.1"; exon_number "1";
CM025010.1	Genbank	stop_codon	55706610	55706612	.	+	0	gene_id "G4P62_005877"; transcript_id "gnl|WGS:JAAVVJ|G4P62_T009616"; gbkey "CDS"; gene "tmem245"; locus_tag "G4P62_005877"; orig_transcript_id "gnl|WGS:JAAVVJ|G4P62_T009616"; product "transcript variant X1"; protein_id "KAF7227264.1"; exon_number "18";
CM025010.1	Genbank	transcript	55689689	55707657	.	+	.	gene_id "G4P62_005877"; transcript_id "gnl|WGS:JAAVVJ|G4P62_T009617"; gbkey "mRNA"; gene "tmem245"; locus_tag "G4P62_005877"; note "transcript variant X2"; orig_protein_id "gnl|WGS:JAAVVJ|G4P62_P009617"; orig_transcript_id "gnl|WGS:JAAVVJ|G4P62_T009617"; product "transmembrane protein 245"; transcript_biotype "mRNA";
CM025010.1	Genbank	exon	55689689	55690409	.	+	.	gene_id "G4P62_005877"; transcript_id "gnl|WGS:JAAVVJ|G4P62_T009617"; gene "tmem245"; locus_tag "G4P62_005877"; note "transcript variant X2"; orig_protein_id "gnl|WGS:JAAVVJ|G4P62_P009617"; orig_transcript_id "gnl|WGS:JAAVVJ|G4P62_T009617"; product "transmembrane protein 245"; transcript_biotype "mRNA"; exon_number "1";
CM025010.1	Genbank	exon	55693765	55693882	.	+	.	gene_id "G4P62_005877"; transcript_id "gnl|WGS:JAAVVJ|G4P62_T009617"; gene "tmem245"; locus_tag "G4P62_005877"; note "transcript variant X2"; orig_protein_id "gnl|WGS:JAAVVJ|G4P62_P009617"; orig_transcript_id "gnl|WGS:JAAVVJ|G4P62_T009617"; product "transmembrane protein 245"; transcript_biotype "mRNA"; exon_number "2";
CM025010.1	Genbank	exon	55695230	55695325	.	+	.	gene_id "G4P62_005877"; transcript_id "gnl|WGS:JAAVVJ|G4P62_T009617"; gene "tmem245"; locus_tag "G4P62_005877"; note "transcript variant X2"; orig_protein_id "gnl|WGS:JAAVVJ|G4P62_P009617"; orig_transcript_id "gnl|WGS:JAAVVJ|G4P62_T009617"; product "transmembrane protein 245"; transcript_biotype "mRNA"; exon_number "3";
CM025010.1	Genbank	exon	55695693	55695800	.	+	.	gene_id "G4P62_005877"; transcript_id "gnl|WGS:JAAVVJ|G4P62_T009617"; gene "tmem245"; locus_tag "G4P62_005877"; note "transcript variant X2"; orig_protein_id "gnl|WGS:JAAVVJ|G4P62_P009617"; orig_transcript_id "gnl|WGS:JAAVVJ|G4P62_T009617"; product "transmembrane protein 245"; transcript_biotype "mRNA"; exon_number "4";
CM025010.1	Genbank	exon	55695919	55696110	.	+	.	gene_id "G4P62_005877"; transcript_id "gnl|WGS:JAAVVJ|G4P62_T009617"; gene "tmem245"; locus_tag "G4P62_005877"; note "transcript variant X2"; orig_protein_id "gnl|WGS:JAAVVJ|G4P62_P009617"; orig_transcript_id "gnl|WGS:JAAVVJ|G4P62_T009617"; product "transmembrane protein 245"; transcript_biotype "mRNA"; exon_number "5";
CM025010.1	Genbank	exon	55696192	55696361	.	+	.	gene_id "G4P62_005877"; transcript_id "gnl|WGS:JAAVVJ|G4P62_T009617"; gene "tmem245"; locus_tag "G4P62_005877"; note "transcript variant X2"; orig_protein_id "gnl|WGS:JAAVVJ|G4P62_P009617"; orig_transcript_id "gnl|WGS:JAAVVJ|G4P62_T009617"; product "transmembrane protein 245"; transcript_biotype "mRNA"; exon_number "6";
CM025010.1	Genbank	exon	55703804	55703908	.	+	.	gene_id "G4P62_005877"; transcript_id "gnl|WGS:JAAVVJ|G4P62_T009617"; gene "tmem245"; locus_tag "G4P62_005877"; note "transcript variant X2"; orig_protein_id "gnl|WGS:JAAVVJ|G4P62_P009617"; orig_transcript_id "gnl|WGS:JAAVVJ|G4P62_T009617"; product "transmembrane protein 245"; transcript_biotype "mRNA"; exon_number "7";
CM025010.1	Genbank	exon	55703975	55704057	.	+	.	gene_id "G4P62_005877"; transcript_id "gnl|WGS:JAAVVJ|G4P62_T009617"; gene "tmem245"; locus_tag "G4P62_005877"; note "transcript variant X2"; orig_protein_id "gnl|WGS:JAAVVJ|G4P62_P009617"; orig_transcript_id "gnl|WGS:JAAVVJ|G4P62_T009617"; product "transmembrane protein 245"; transcript_biotype "mRNA"; exon_number "8";
CM025010.1	Genbank	exon	55704139	55704229	.	+	.	gene_id "G4P62_005877"; transcript_id "gnl|WGS:JAAVVJ|G4P62_T009617"; gene "tmem245"; locus_tag "G4P62_005877"; note "transcript variant X2"; orig_protein_id "gnl|WGS:JAAVVJ|G4P62_P009617"; orig_transcript_id "gnl|WGS:JAAVVJ|G4P62_T009617"; product "transmembrane protein 245"; transcript_biotype "mRNA"; exon_number "9";
CM025010.1	Genbank	exon	55704309	55704407	.	+	.	gene_id "G4P62_005877"; transcript_id "gnl|WGS:JAAVVJ|G4P62_T009617"; gene "tmem245"; locus_tag "G4P62_005877"; note "transcript variant X2"; orig_protein_id "gnl|WGS:JAAVVJ|G4P62_P009617"; orig_transcript_id "gnl|WGS:JAAVVJ|G4P62_T009617"; product "transmembrane protein 245"; transcript_biotype "mRNA"; exon_number "10";
CM025010.1	Genbank	exon	55704584	55704712	.	+	.	gene_id "G4P62_005877"; transcript_id "gnl|WGS:JAAVVJ|G4P62_T009617"; gene "tmem245"; locus_tag "G4P62_005877"; note "transcript variant X2"; orig_protein_id "gnl|WGS:JAAVVJ|G4P62_P009617"; orig_transcript_id "gnl|WGS:JAAVVJ|G4P62_T009617"; product "transmembrane protein 245"; transcript_biotype "mRNA"; exon_number "11";
CM025010.1	Genbank	exon	55704811	55704933	.	+	.	gene_id "G4P62_005877"; transcript_id "gnl|WGS:JAAVVJ|G4P62_T009617"; gene "tmem245"; locus_tag "G4P62_005877"; note "transcript variant X2"; orig_protein_id "gnl|WGS:JAAVVJ|G4P62_P009617"; orig_transcript_id "gnl|WGS:JAAVVJ|G4P62_T009617"; product "transmembrane protein 245"; transcript_biotype "mRNA"; exon_number "12";
CM025010.1	Genbank	exon	55705002	55705147	.	+	.	gene_id "G4P62_005877"; transcript_id "gnl|WGS:JAAVVJ|G4P62_T009617"; gene "tmem245"; locus_tag "G4P62_005877"; note "transcript variant X2"; orig_protein_id "gnl|WGS:JAAVVJ|G4P62_P009617"; orig_transcript_id "gnl|WGS:JAAVVJ|G4P62_T009617"; product "transmembrane protein 245"; transcript_biotype "mRNA"; exon_number "13";
CM025010.1	Genbank	exon	55705222	55705322	.	+	.	gene_id "G4P62_005877"; transcript_id "gnl|WGS:JAAVVJ|G4P62_T009617"; gene "tmem245"; locus_tag "G4P62_005877"; note "transcript variant X2"; orig_protein_id "gnl|WGS:JAAVVJ|G4P62_P009617"; orig_transcript_id "gnl|WGS:JAAVVJ|G4P62_T009617"; product "transmembrane protein 245"; transcript_biotype "mRNA"; exon_number "14";
CM025010.1	Genbank	exon	55705405	55705579	.	+	.	gene_id "G4P62_005877"; transcript_id "gnl|WGS:JAAVVJ|G4P62_T009617"; gene "tmem245"; locus_tag "G4P62_005877"; note "transcript variant X2"; orig_protein_id "gnl|WGS:JAAVVJ|G4P62_P009617"; orig_transcript_id "gnl|WGS:JAAVVJ|G4P62_T009617"; product "transmembrane protein 245"; transcript_biotype "mRNA"; exon_number "15";
CM025010.1	Genbank	exon	55706276	55706470	.	+	.	gene_id "G4P62_005877"; transcript_id "gnl|WGS:JAAVVJ|G4P62_T009617"; gene "tmem245"; locus_tag "G4P62_005877"; note "transcript variant X2"; orig_protein_id "gnl|WGS:JAAVVJ|G4P62_P009617"; orig_transcript_id "gnl|WGS:JAAVVJ|G4P62_T009617"; product "transmembrane protein 245"; transcript_biotype "mRNA"; exon_number "16";
CM025010.1	Genbank	exon	55706561	55707657	.	+	.	gene_id "G4P62_005877"; transcript_id "gnl|WGS:JAAVVJ|G4P62_T009617"; gene "tmem245"; locus_tag "G4P62_005877"; note "transcript variant X2"; orig_protein_id "gnl|WGS:JAAVVJ|G4P62_P009617"; orig_transcript_id "gnl|WGS:JAAVVJ|G4P62_T009617"; product "transmembrane protein 245"; transcript_biotype "mRNA"; exon_number "17";
CM025010.1	Genbank	CDS	55689807	55690409	.	+	0	gene_id "G4P62_005877"; transcript_id "gnl|WGS:JAAVVJ|G4P62_T009617"; gbkey "CDS"; gene "tmem245"; locus_tag "G4P62_005877"; orig_transcript_id "gnl|WGS:JAAVVJ|G4P62_T009617"; product "transcript variant X2"; protein_id "KAF7227265.1"; exon_number "1";
CM025010.1	Genbank	CDS	55693765	55693882	.	+	0	gene_id "G4P62_005877"; transcript_id "gnl|WGS:JAAVVJ|G4P62_T009617"; gbkey "CDS"; gene "tmem245"; locus_tag "G4P62_005877"; orig_transcript_id "gnl|WGS:JAAVVJ|G4P62_T009617"; product "transcript variant X2"; protein_id "KAF7227265.1"; exon_number "2";
CM025010.1	Genbank	CDS	55695230	55695325	.	+	2	gene_id "G4P62_005877"; transcript_id "gnl|WGS:JAAVVJ|G4P62_T009617"; gbkey "CDS"; gene "tmem245"; locus_tag "G4P62_005877"; orig_transcript_id "gnl|WGS:JAAVVJ|G4P62_T009617"; product "transcript variant X2"; protein_id "KAF7227265.1"; exon_number "3";
CM025010.1	Genbank	CDS	55695693	55695800	.	+	2	gene_id "G4P62_005877"; transcript_id "gnl|WGS:JAAVVJ|G4P62_T009617"; gbkey "CDS"; gene "tmem245"; locus_tag "G4P62_005877"; orig_transcript_id "gnl|WGS:JAAVVJ|G4P62_T009617"; product "transcript variant X2"; protein_id "KAF7227265.1"; exon_number "4";
CM025010.1	Genbank	CDS	55695919	55696110	.	+	2	gene_id "G4P62_005877"; transcript_id "gnl|WGS:JAAVVJ|G4P62_T009617"; gbkey "CDS"; gene "tmem245"; locus_tag "G4P62_005877"; orig_transcript_id "gnl|WGS:JAAVVJ|G4P62_T009617"; product "transcript variant X2"; protein_id "KAF7227265.1"; exon_number "5";
CM025010.1	Genbank	CDS	55696192	55696361	.	+	2	gene_id "G4P62_005877"; transcript_id "gnl|WGS:JAAVVJ|G4P62_T009617"; gbkey "CDS"; gene "tmem245"; locus_tag "G4P62_005877"; orig_transcript_id "gnl|WGS:JAAVVJ|G4P62_T009617"; product "transcript variant X2"; protein_id "KAF7227265.1"; exon_number "6";
CM025010.1	Genbank	CDS	55703804	55703908	.	+	0	gene_id "G4P62_005877"; transcript_id "gnl|WGS:JAAVVJ|G4P62_T009617"; gbkey "CDS"; gene "tmem245"; locus_tag "G4P62_005877"; orig_transcript_id "gnl|WGS:JAAVVJ|G4P62_T009617"; product "transcript variant X2"; protein_id "KAF7227265.1"; exon_number "7";
CM025010.1	Genbank	CDS	55703975	55704057	.	+	0	gene_id "G4P62_005877"; transcript_id "gnl|WGS:JAAVVJ|G4P62_T009617"; gbkey "CDS"; gene "tmem245"; locus_tag "G4P62_005877"; orig_transcript_id "gnl|WGS:JAAVVJ|G4P62_T009617"; product "transcript variant X2"; protein_id "KAF7227265.1"; exon_number "8";
CM025010.1	Genbank	CDS	55704139	55704229	.	+	1	gene_id "G4P62_005877"; transcript_id "gnl|WGS:JAAVVJ|G4P62_T009617"; gbkey "CDS"; gene "tmem245"; locus_tag "G4P62_005877"; orig_transcript_id "gnl|WGS:JAAVVJ|G4P62_T009617"; product "transcript variant X2"; protein_id "KAF7227265.1"; exon_number "9";
CM025010.1	Genbank	CDS	55704309	55704407	.	+	0	gene_id "G4P62_005877"; transcript_id "gnl|WGS:JAAVVJ|G4P62_T009617"; gbkey "CDS"; gene "tmem245"; locus_tag "G4P62_005877"; orig_transcript_id "gnl|WGS:JAAVVJ|G4P62_T009617"; product "transcript variant X2"; protein_id "KAF7227265.1"; exon_number "10";
CM025010.1	Genbank	CDS	55704584	55704712	.	+	0	gene_id "G4P62_005877"; transcript_id "gnl|WGS:JAAVVJ|G4P62_T009617"; gbkey "CDS"; gene "tmem245"; locus_tag "G4P62_005877"; orig_transcript_id "gnl|WGS:JAAVVJ|G4P62_T009617"; product "transcript variant X2"; protein_id "KAF7227265.1"; exon_number "11";
CM025010.1	Genbank	CDS	55704811	55704933	.	+	0	gene_id "G4P62_005877"; transcript_id "gnl|WGS:JAAVVJ|G4P62_T009617"; gbkey "CDS"; gene "tmem245"; locus_tag "G4P62_005877"; orig_transcript_id "gnl|WGS:JAAVVJ|G4P62_T009617"; product "transcript variant X2"; protein_id "KAF7227265.1"; exon_number "12";
CM025010.1	Genbank	CDS	55705002	55705147	.	+	0	gene_id "G4P62_005877"; transcript_id "gnl|WGS:JAAVVJ|G4P62_T009617"; gbkey "CDS"; gene "tmem245"; locus_tag "G4P62_005877"; orig_transcript_id "gnl|WGS:JAAVVJ|G4P62_T009617"; product "transcript variant X2"; protein_id "KAF7227265.1"; exon_number "13";
CM025010.1	Genbank	CDS	55705222	55705322	.	+	1	gene_id "G4P62_005877"; transcript_id "gnl|WGS:JAAVVJ|G4P62_T009617"; gbkey "CDS"; gene "tmem245"; locus_tag "G4P62_005877"; orig_transcript_id "gnl|WGS:JAAVVJ|G4P62_T009617"; product "transcript variant X2"; protein_id "KAF7227265.1"; exon_number "14";
CM025010.1	Genbank	CDS	55705405	55705579	.	+	2	gene_id "G4P62_005877"; transcript_id "gnl|WGS:JAAVVJ|G4P62_T009617"; gbkey "CDS"; gene "tmem245"; locus_tag "G4P62_005877"; orig_transcript_id "gnl|WGS:JAAVVJ|G4P62_T009617"; product "transcript variant X2"; protein_id "KAF7227265.1"; exon_number "15";
CM025010.1	Genbank	CDS	55706276	55706470	.	+	1	gene_id "G4P62_005877"; transcript_id "gnl|WGS:JAAVVJ|G4P62_T009617"; gbkey "CDS"; gene "tmem245"; locus_tag "G4P62_005877"; orig_transcript_id "gnl|WGS:JAAVVJ|G4P62_T009617"; product "transcript variant X2"; protein_id "KAF7227265.1"; exon_number "16";
CM025010.1	Genbank	CDS	55706561	55706609	.	+	1	gene_id "G4P62_005877"; transcript_id "gnl|WGS:JAAVVJ|G4P62_T009617"; gbkey "CDS"; gene "tmem245"; locus_tag "G4P62_005877"; orig_transcript_id "gnl|WGS:JAAVVJ|G4P62_T009617"; product "transcript variant X2"; protein_id "KAF7227265.1"; exon_number "17";
CM025010.1	Genbank	start_codon	55689807	55689809	.	+	0	gene_id "G4P62_005877"; transcript_id "gnl|WGS:JAAVVJ|G4P62_T009617"; gbkey "CDS"; gene "tmem245"; locus_tag "G4P62_005877"; orig_transcript_id "gnl|WGS:JAAVVJ|G4P62_T009617"; product "transcript variant X2"; protein_id "KAF7227265.1"; exon_number "1";
CM025010.1	Genbank	stop_codon	55706610	55706612	.	+	0	gene_id "G4P62_005877"; transcript_id "gnl|WGS:JAAVVJ|G4P62_T009617"; gbkey "CDS"; gene "tmem245"; locus_tag "G4P62_005877"; orig_transcript_id "gnl|WGS:JAAVVJ|G4P62_T009617"; product "transcript variant X2"; protein_id "KAF7227265.1"; exon_number "17";
CM025010.1	Genbank	gene	55782949	55784304	.	+	.	gene_id "G4P62_005879"; transcript_id ""; description "INO80 complex subunit C"; gbkey "Gene"; gene "ino80c"; gene_biotype "protein_coding"; locus_tag "G4P62_005879";
CM025010.1	Genbank	transcript	55782949	55784304	.	+	.	gene_id "G4P62_005879"; transcript_id "gnl|WGS:JAAVVJ|G4P62_T009620"; gbkey "mRNA"; gene "ino80c"; locus_tag "G4P62_005879"; orig_protein_id "gnl|WGS:JAAVVJ|G4P62_P009620"; orig_transcript_id "gnl|WGS:JAAVVJ|G4P62_T009620"; product "INO80 complex subunit C"; transcript_biotype "mRNA";
CM025010.1	Genbank	exon	55782949	55783247	.	+	.	gene_id "G4P62_005879"; transcript_id "gnl|WGS:JAAVVJ|G4P62_T009620"; gene "ino80c"; locus_tag "G4P62_005879"; orig_protein_id "gnl|WGS:JAAVVJ|G4P62_P009620"; orig_transcript_id "gnl|WGS:JAAVVJ|G4P62_T009620"; product "INO80 complex subunit C"; transcript_biotype "mRNA"; exon_number "1";
CM025010.1	Genbank	exon	55783434	55783547	.	+	.	gene_id "G4P62_005879"; transcript_id "gnl|WGS:JAAVVJ|G4P62_T009620"; gene "ino80c"; locus_tag "G4P62_005879"; orig_protein_id "gnl|WGS:JAAVVJ|G4P62_P009620"; orig_transcript_id "gnl|WGS:JAAVVJ|G4P62_T009620"; product "INO80 complex subunit C"; transcript_biotype "mRNA"; exon_number "2";
CM025010.1	Genbank	exon	55783632	55783743	.	+	.	gene_id "G4P62_005879"; transcript_id "gnl|WGS:JAAVVJ|G4P62_T009620"; gene "ino80c"; locus_tag "G4P62_005879"; orig_protein_id "gnl|WGS:JAAVVJ|G4P62_P009620"; orig_transcript_id "gnl|WGS:JAAVVJ|G4P62_T009620"; product "INO80 complex subunit C"; transcript_biotype "mRNA"; exon_number "3";
CM025010.1	Genbank	exon	55783866	55783933	.	+	.	gene_id "G4P62_005879"; transcript_id "gnl|WGS:JAAVVJ|G4P62_T009620"; gene "ino80c"; locus_tag "G4P62_005879"; orig_protein_id "gnl|WGS:JAAVVJ|G4P62_P009620"; orig_transcript_id "gnl|WGS:JAAVVJ|G4P62_T009620"; product "INO80 complex subunit C"; transcript_biotype "mRNA"; exon_number "4";
CM025010.1	Genbank	exon	55784015	55784304	.	+	.	gene_id "G4P62_005879"; transcript_id "gnl|WGS:JAAVVJ|G4P62_T009620"; gene "ino80c"; locus_tag "G4P62_005879"; orig_protein_id "gnl|WGS:JAAVVJ|G4P62_P009620"; orig_transcript_id "gnl|WGS:JAAVVJ|G4P62_T009620"; product "INO80 complex subunit C"; transcript_biotype "mRNA"; exon_number "5";
CM025010.1	Genbank	CDS	55783059	55783247	.	+	0	gene_id "G4P62_005879"; transcript_id "gnl|WGS:JAAVVJ|G4P62_T009620"; gbkey "CDS"; gene "ino80c"; locus_tag "G4P62_005879"; orig_transcript_id "gnl|WGS:JAAVVJ|G4P62_T009620"; product "INO80 complex subunit C"; protein_id "KAF7227268.1"; exon_number "1";
CM025010.1	Genbank	CDS	55783434	55783547	.	+	0	gene_id "G4P62_005879"; transcript_id "gnl|WGS:JAAVVJ|G4P62_T009620"; gbkey "CDS"; gene "ino80c"; locus_tag "G4P62_005879"; orig_transcript_id "gnl|WGS:JAAVVJ|G4P62_T009620"; product "INO80 complex subunit C"; protein_id "KAF7227268.1"; exon_number "2";
CM025010.1	Genbank	CDS	55783632	55783743	.	+	0	gene_id "G4P62_005879"; transcript_id "gnl|WGS:JAAVVJ|G4P62_T009620"; gbkey "CDS"; gene "ino80c"; locus_tag "G4P62_005879"; orig_transcript_id "gnl|WGS:JAAVVJ|G4P62_T009620"; product "INO80 complex subunit C"; protein_id "KAF7227268.1"; exon_number "3";
CM025010.1	Genbank	CDS	55783866	55783933	.	+	2	gene_id "G4P62_005879"; transcript_id "gnl|WGS:JAAVVJ|G4P62_T009620"; gbkey "CDS"; gene "ino80c"; locus_tag "G4P62_005879"; orig_transcript_id "gnl|WGS:JAAVVJ|G4P62_T009620"; product "INO80 complex subunit C"; protein_id "KAF7227268.1"; exon_number "4";
CM025010.1	Genbank	CDS	55784015	55784143	.	+	0	gene_id "G4P62_005879"; transcript_id "gnl|WGS:JAAVVJ|G4P62_T009620"; gbkey "CDS"; gene "ino80c"; locus_tag "G4P62_005879"; orig_transcript_id "gnl|WGS:JAAVVJ|G4P62_T009620"; product "INO80 complex subunit C"; protein_id "KAF7227268.1"; exon_number "5";
CM025010.1	Genbank	start_codon	55783059	55783061	.	+	0	gene_id "G4P62_005879"; transcript_id "gnl|WGS:JAAVVJ|G4P62_T009620"; gbkey "CDS"; gene "ino80c"; locus_tag "G4P62_005879"; orig_transcript_id "gnl|WGS:JAAVVJ|G4P62_T009620"; product "INO80 complex subunit C"; protein_id "KAF7227268.1"; exon_number "1";
CM025010.1	Genbank	stop_codon	55784144	55784146	.	+	0	gene_id "G4P62_005879"; transcript_id "gnl|WGS:JAAVVJ|G4P62_T009620"; gbkey "CDS"; gene "ino80c"; locus_tag "G4P62_005879"; orig_transcript_id "gnl|WGS:JAAVVJ|G4P62_T009620"; product "INO80 complex subunit C"; protein_id "KAF7227268.1"; exon_number "5";
CM025010.1	Genbank	gene	55851694	55860746	.	+	.	gene_id "G4P62_005880"; transcript_id ""; description "transcriptional repressor scratch 1"; gbkey "Gene"; gene "scrt1"; gene_biotype "protein_coding"; locus_tag "G4P62_005880";
CM025010.1	Genbank	transcript	55851694	55860746	.	+	.	gene_id "G4P62_005880"; transcript_id "gnl|WGS:JAAVVJ|G4P62_T009621"; gbkey "mRNA"; gene "scrt1"; locus_tag "G4P62_005880"; orig_protein_id "gnl|WGS:JAAVVJ|G4P62_P009621"; orig_transcript_id "gnl|WGS:JAAVVJ|G4P62_T009621"; product "scratch family zinc finger 1"; transcript_biotype "mRNA";
CM025010.1	Genbank	exon	55851694	55852482	.	+	.	gene_id "G4P62_005880"; transcript_id "gnl|WGS:JAAVVJ|G4P62_T009621"; gene "scrt1"; locus_tag "G4P62_005880"; orig_protein_id "gnl|WGS:JAAVVJ|G4P62_P009621"; orig_transcript_id "gnl|WGS:JAAVVJ|G4P62_T009621"; product "scratch family zinc finger 1"; transcript_biotype "mRNA"; exon_number "1";
CM025010.1	Genbank	exon	55857147	55860746	.	+	.	gene_id "G4P62_005880"; transcript_id "gnl|WGS:JAAVVJ|G4P62_T009621"; gene "scrt1"; locus_tag "G4P62_005880"; orig_protein_id "gnl|WGS:JAAVVJ|G4P62_P009621"; orig_transcript_id "gnl|WGS:JAAVVJ|G4P62_T009621"; product "scratch family zinc finger 1"; transcript_biotype "mRNA"; exon_number "2";
CM025010.1	Genbank	CDS	55852368	55852482	.	+	0	gene_id "G4P62_005880"; transcript_id "gnl|WGS:JAAVVJ|G4P62_T009621"; gbkey "CDS"; gene "scrt1"; locus_tag "G4P62_005880"; orig_transcript_id "gnl|WGS:JAAVVJ|G4P62_T009621"; product "scratch family zinc finger 1"; protein_id "KAF7227269.1"; exon_number "1";
CM025010.1	Genbank	CDS	55857147	55857871	.	+	2	gene_id "G4P62_005880"; transcript_id "gnl|WGS:JAAVVJ|G4P62_T009621"; gbkey "CDS"; gene "scrt1"; locus_tag "G4P62_005880"; orig_transcript_id "gnl|WGS:JAAVVJ|G4P62_T009621"; product "scratch family zinc finger 1"; protein_id "KAF7227269.1"; exon_number "2";
CM025010.1	Genbank	start_codon	55852368	55852370	.	+	0	gene_id "G4P62_005880"; transcript_id "gnl|WGS:JAAVVJ|G4P62_T009621"; gbkey "CDS"; gene "scrt1"; locus_tag "G4P62_005880"; orig_transcript_id "gnl|WGS:JAAVVJ|G4P62_T009621"; product "scratch family zinc finger 1"; protein_id "KAF7227269.1"; exon_number "1";
CM025010.1	Genbank	stop_codon	55857872	55857874	.	+	0	gene_id "G4P62_005880"; transcript_id "gnl|WGS:JAAVVJ|G4P62_T009621"; gbkey "CDS"; gene "scrt1"; locus_tag "G4P62_005880"; orig_transcript_id "gnl|WGS:JAAVVJ|G4P62_T009621"; product "scratch family zinc finger 1"; protein_id "KAF7227269.1"; exon_number "2";
CM025010.1	Genbank	gene	55984422	56009082	.	+	.	gene_id "G4P62_017696"; transcript_id ""; description "diacylglycerol O-acyltransferase 1-like isoform"; gbkey "Gene"; gene_biotype "protein_coding"; locus_tag "G4P62_017696"; note "LOC107395184";
CM025010.1	Genbank	transcript	55984422	56009082	.	+	.	gene_id "G4P62_017696"; transcript_id "gnl|WGS:JAAVVJ|G4P62_T029516"; gbkey "mRNA"; locus_tag "G4P62_017696"; note "transcript variant X1"; orig_protein_id "gnl|WGS:JAAVVJ|G4P62_P029516"; orig_transcript_id "gnl|WGS:JAAVVJ|G4P62_T029516"; product "diacylglycerol O-acyltransferase 1-like"; transcript_biotype "mRNA";
CM025010.1	Genbank	exon	55984422	55984998	.	+	.	gene_id "G4P62_017696"; transcript_id "gnl|WGS:JAAVVJ|G4P62_T029516"; locus_tag "G4P62_017696"; note "transcript variant X1"; orig_protein_id "gnl|WGS:JAAVVJ|G4P62_P029516"; orig_transcript_id "gnl|WGS:JAAVVJ|G4P62_T029516"; product "diacylglycerol O-acyltransferase 1-like"; transcript_biotype "mRNA"; exon_number "1";
CM025010.1	Genbank	exon	55988387	55988474	.	+	.	gene_id "G4P62_017696"; transcript_id "gnl|WGS:JAAVVJ|G4P62_T029516"; locus_tag "G4P62_017696"; note "transcript variant X1"; orig_protein_id "gnl|WGS:JAAVVJ|G4P62_P029516"; orig_transcript_id "gnl|WGS:JAAVVJ|G4P62_T029516"; product "diacylglycerol O-acyltransferase 1-like"; transcript_biotype "mRNA"; exon_number "2";
CM025010.1	Genbank	exon	55989520	55989560	.	+	.	gene_id "G4P62_017696"; transcript_id "gnl|WGS:JAAVVJ|G4P62_T029516"; locus_tag "G4P62_017696"; note "transcript variant X1"; orig_protein_id "gnl|WGS:JAAVVJ|G4P62_P029516"; orig_transcript_id "gnl|WGS:JAAVVJ|G4P62_T029516"; product "diacylglycerol O-acyltransferase 1-like"; transcript_biotype "mRNA"; exon_number "3";
CM025010.1	Genbank	exon	55989806	55989891	.	+	.	gene_id "G4P62_017696"; transcript_id "gnl|WGS:JAAVVJ|G4P62_T029516"; locus_tag "G4P62_017696"; note "transcript variant X1"; orig_protein_id "gnl|WGS:JAAVVJ|G4P62_P029516"; orig_transcript_id "gnl|WGS:JAAVVJ|G4P62_T029516"; product "diacylglycerol O-acyltransferase 1-like"; transcript_biotype "mRNA"; exon_number "4";
CM025010.1	Genbank	exon	55995543	55995595	.	+	.	gene_id "G4P62_017696"; transcript_id "gnl|WGS:JAAVVJ|G4P62_T029516"; locus_tag "G4P62_017696"; note "transcript variant X1"; orig_protein_id "gnl|WGS:JAAVVJ|G4P62_P029516"; orig_transcript_id "gnl|WGS:JAAVVJ|G4P62_T029516"; product "diacylglycerol O-acyltransferase 1-like"; transcript_biotype "mRNA"; exon_number "5";
CM025010.1	Genbank	exon	55995829	55995934	.	+	.	gene_id "G4P62_017696"; transcript_id "gnl|WGS:JAAVVJ|G4P62_T029516"; locus_tag "G4P62_017696"; note "transcript variant X1"; orig_protein_id "gnl|WGS:JAAVVJ|G4P62_P029516"; orig_transcript_id "gnl|WGS:JAAVVJ|G4P62_T029516"; product "diacylglycerol O-acyltransferase 1-like"; transcript_biotype "mRNA"; exon_number "6";
CM025010.1	Genbank	exon	55997242	55997370	.	+	.	gene_id "G4P62_017696"; transcript_id "gnl|WGS:JAAVVJ|G4P62_T029516"; locus_tag "G4P62_017696"; note "transcript variant X1"; orig_protein_id "gnl|WGS:JAAVVJ|G4P62_P029516"; orig_transcript_id "gnl|WGS:JAAVVJ|G4P62_T029516"; product "diacylglycerol O-acyltransferase 1-like"; transcript_biotype "mRNA"; exon_number "7";
CM025010.1	Genbank	exon	55997588	55997656	.	+	.	gene_id "G4P62_017696"; transcript_id "gnl|WGS:JAAVVJ|G4P62_T029516"; locus_tag "G4P62_017696"; note "transcript variant X1"; orig_protein_id "gnl|WGS:JAAVVJ|G4P62_P029516"; orig_transcript_id "gnl|WGS:JAAVVJ|G4P62_T029516"; product "diacylglycerol O-acyltransferase 1-like"; transcript_biotype "mRNA"; exon_number "8";
CM025010.1	Genbank	exon	55997738	55997841	.	+	.	gene_id "G4P62_017696"; transcript_id "gnl|WGS:JAAVVJ|G4P62_T029516"; locus_tag "G4P62_017696"; note "transcript variant X1"; orig_protein_id "gnl|WGS:JAAVVJ|G4P62_P029516"; orig_transcript_id "gnl|WGS:JAAVVJ|G4P62_T029516"; product "diacylglycerol O-acyltransferase 1-like"; transcript_biotype "mRNA"; exon_number "9";
CM025010.1	Genbank	exon	55998012	55998050	.	+	.	gene_id "G4P62_017696"; transcript_id "gnl|WGS:JAAVVJ|G4P62_T029516"; locus_tag "G4P62_017696"; note "transcript variant X1"; orig_protein_id "gnl|WGS:JAAVVJ|G4P62_P029516"; orig_transcript_id "gnl|WGS:JAAVVJ|G4P62_T029516"; product "diacylglycerol O-acyltransferase 1-like"; transcript_biotype "mRNA"; exon_number "10";
CM025010.1	Genbank	exon	55998748	55998789	.	+	.	gene_id "G4P62_017696"; transcript_id "gnl|WGS:JAAVVJ|G4P62_T029516"; locus_tag "G4P62_017696"; note "transcript variant X1"; orig_protein_id "gnl|WGS:JAAVVJ|G4P62_P029516"; orig_transcript_id "gnl|WGS:JAAVVJ|G4P62_T029516"; product "diacylglycerol O-acyltransferase 1-like"; transcript_biotype "mRNA"; exon_number "11";
CM025010.1	Genbank	exon	55998863	55998907	.	+	.	gene_id "G4P62_017696"; transcript_id "gnl|WGS:JAAVVJ|G4P62_T029516"; locus_tag "G4P62_017696"; note "transcript variant X1"; orig_protein_id "gnl|WGS:JAAVVJ|G4P62_P029516"; orig_transcript_id "gnl|WGS:JAAVVJ|G4P62_T029516"; product "diacylglycerol O-acyltransferase 1-like"; transcript_biotype "mRNA"; exon_number "12";
CM025010.1	Genbank	exon	55998983	55999095	.	+	.	gene_id "G4P62_017696"; transcript_id "gnl|WGS:JAAVVJ|G4P62_T029516"; locus_tag "G4P62_017696"; note "transcript variant X1"; orig_protein_id "gnl|WGS:JAAVVJ|G4P62_P029516"; orig_transcript_id "gnl|WGS:JAAVVJ|G4P62_T029516"; product "diacylglycerol O-acyltransferase 1-like"; transcript_biotype "mRNA"; exon_number "13";
CM025010.1	Genbank	exon	56007078	56007143	.	+	.	gene_id "G4P62_017696"; transcript_id "gnl|WGS:JAAVVJ|G4P62_T029516"; locus_tag "G4P62_017696"; note "transcript variant X1"; orig_protein_id "gnl|WGS:JAAVVJ|G4P62_P029516"; orig_transcript_id "gnl|WGS:JAAVVJ|G4P62_T029516"; product "diacylglycerol O-acyltransferase 1-like"; transcript_biotype "mRNA"; exon_number "14";
CM025010.1	Genbank	exon	56007305	56007392	.	+	.	gene_id "G4P62_017696"; transcript_id "gnl|WGS:JAAVVJ|G4P62_T029516"; locus_tag "G4P62_017696"; note "transcript variant X1"; orig_protein_id "gnl|WGS:JAAVVJ|G4P62_P029516"; orig_transcript_id "gnl|WGS:JAAVVJ|G4P62_T029516"; product "diacylglycerol O-acyltransferase 1-like"; transcript_biotype "mRNA"; exon_number "15";
CM025010.1	Genbank	exon	56007474	56007536	.	+	.	gene_id "G4P62_017696"; transcript_id "gnl|WGS:JAAVVJ|G4P62_T029516"; locus_tag "G4P62_017696"; note "transcript variant X1"; orig_protein_id "gnl|WGS:JAAVVJ|G4P62_P029516"; orig_transcript_id "gnl|WGS:JAAVVJ|G4P62_T029516"; product "diacylglycerol O-acyltransferase 1-like"; transcript_biotype "mRNA"; exon_number "16";
CM025010.1	Genbank	exon	56008311	56009082	.	+	.	gene_id "G4P62_017696"; transcript_id "gnl|WGS:JAAVVJ|G4P62_T029516"; locus_tag "G4P62_017696"; note "transcript variant X1"; orig_protein_id "gnl|WGS:JAAVVJ|G4P62_P029516"; orig_transcript_id "gnl|WGS:JAAVVJ|G4P62_T029516"; product "diacylglycerol O-acyltransferase 1-like"; transcript_biotype "mRNA"; exon_number "17";
CM025010.1	Genbank	CDS	55984760	55984998	.	+	0	gene_id "G4P62_017696"; transcript_id "gnl|WGS:JAAVVJ|G4P62_T029516"; gbkey "CDS"; locus_tag "G4P62_017696"; orig_transcript_id "gnl|WGS:JAAVVJ|G4P62_T029516"; product "transcript variant X1"; protein_id "KAF7227389.1"; exon_number "1";
CM025010.1	Genbank	CDS	55988387	55988474	.	+	1	gene_id "G4P62_017696"; transcript_id "gnl|WGS:JAAVVJ|G4P62_T029516"; gbkey "CDS"; locus_tag "G4P62_017696"; orig_transcript_id "gnl|WGS:JAAVVJ|G4P62_T029516"; product "transcript variant X1"; protein_id "KAF7227389.1"; exon_number "2";
CM025010.1	Genbank	CDS	55989520	55989560	.	+	0	gene_id "G4P62_017696"; transcript_id "gnl|WGS:JAAVVJ|G4P62_T029516"; gbkey "CDS"; locus_tag "G4P62_017696"; orig_transcript_id "gnl|WGS:JAAVVJ|G4P62_T029516"; product "transcript variant X1"; protein_id "KAF7227389.1"; exon_number "3";
CM025010.1	Genbank	CDS	55989806	55989891	.	+	1	gene_id "G4P62_017696"; transcript_id "gnl|WGS:JAAVVJ|G4P62_T029516"; gbkey "CDS"; locus_tag "G4P62_017696"; orig_transcript_id "gnl|WGS:JAAVVJ|G4P62_T029516"; product "transcript variant X1"; protein_id "KAF7227389.1"; exon_number "4";
CM025010.1	Genbank	CDS	55995543	55995595	.	+	2	gene_id "G4P62_017696"; transcript_id "gnl|WGS:JAAVVJ|G4P62_T029516"; gbkey "CDS"; locus_tag "G4P62_017696"; orig_transcript_id "gnl|WGS:JAAVVJ|G4P62_T029516"; product "transcript variant X1"; protein_id "KAF7227389.1"; exon_number "5";
CM025010.1	Genbank	CDS	55995829	55995934	.	+	0	gene_id "G4P62_017696"; transcript_id "gnl|WGS:JAAVVJ|G4P62_T029516"; gbkey "CDS"; locus_tag "G4P62_017696"; orig_transcript_id "gnl|WGS:JAAVVJ|G4P62_T029516"; product "transcript variant X1"; protein_id "KAF7227389.1"; exon_number "6";
CM025010.1	Genbank	CDS	55997242	55997370	.	+	2	gene_id "G4P62_017696"; transcript_id "gnl|WGS:JAAVVJ|G4P62_T029516"; gbkey "CDS"; locus_tag "G4P62_017696"; orig_transcript_id "gnl|WGS:JAAVVJ|G4P62_T029516"; product "transcript variant X1"; protein_id "KAF7227389.1"; exon_number "7";
CM025010.1	Genbank	CDS	55997588	55997656	.	+	2	gene_id "G4P62_017696"; transcript_id "gnl|WGS:JAAVVJ|G4P62_T029516"; gbkey "CDS"; locus_tag "G4P62_017696"; orig_transcript_id "gnl|WGS:JAAVVJ|G4P62_T029516"; product "transcript variant X1"; protein_id "KAF7227389.1"; exon_number "8";
CM025010.1	Genbank	CDS	55997738	55997841	.	+	2	gene_id "G4P62_017696"; transcript_id "gnl|WGS:JAAVVJ|G4P62_T029516"; gbkey "CDS"; locus_tag "G4P62_017696"; orig_transcript_id "gnl|WGS:JAAVVJ|G4P62_T029516"; product "transcript variant X1"; protein_id "KAF7227389.1"; exon_number "9";
CM025010.1	Genbank	CDS	55998012	55998050	.	+	0	gene_id "G4P62_017696"; transcript_id "gnl|WGS:JAAVVJ|G4P62_T029516"; gbkey "CDS"; locus_tag "G4P62_017696"; orig_transcript_id "gnl|WGS:JAAVVJ|G4P62_T029516"; product "transcript variant X1"; protein_id "KAF7227389.1"; exon_number "10";
CM025010.1	Genbank	CDS	55998748	55998789	.	+	0	gene_id "G4P62_017696"; transcript_id "gnl|WGS:JAAVVJ|G4P62_T029516"; gbkey "CDS"; locus_tag "G4P62_017696"; orig_transcript_id "gnl|WGS:JAAVVJ|G4P62_T029516"; product "transcript variant X1"; protein_id "KAF7227389.1"; exon_number "11";
CM025010.1	Genbank	CDS	55998863	55998907	.	+	0	gene_id "G4P62_017696"; transcript_id "gnl|WGS:JAAVVJ|G4P62_T029516"; gbkey "CDS"; locus_tag "G4P62_017696"; orig_transcript_id "gnl|WGS:JAAVVJ|G4P62_T029516"; product "transcript variant X1"; protein_id "KAF7227389.1"; exon_number "12";
CM025010.1	Genbank	CDS	55998983	55999095	.	+	0	gene_id "G4P62_017696"; transcript_id "gnl|WGS:JAAVVJ|G4P62_T029516"; gbkey "CDS"; locus_tag "G4P62_017696"; orig_transcript_id "gnl|WGS:JAAVVJ|G4P62_T029516"; product "transcript variant X1"; protein_id "KAF7227389.1"; exon_number "13";
CM025010.1	Genbank	CDS	56007078	56007143	.	+	1	gene_id "G4P62_017696"; transcript_id "gnl|WGS:JAAVVJ|G4P62_T029516"; gbkey "CDS"; locus_tag "G4P62_017696"; orig_transcript_id "gnl|WGS:JAAVVJ|G4P62_T029516"; product "transcript variant X1"; protein_id "KAF7227389.1"; exon_number "14";
CM025010.1	Genbank	CDS	56007305	56007392	.	+	1	gene_id "G4P62_017696"; transcript_id "gnl|WGS:JAAVVJ|G4P62_T029516"; gbkey "CDS"; locus_tag "G4P62_017696"; orig_transcript_id "gnl|WGS:JAAVVJ|G4P62_T029516"; product "transcript variant X1"; protein_id "KAF7227389.1"; exon_number "15";
CM025010.1	Genbank	CDS	56007474	56007536	.	+	0	gene_id "G4P62_017696"; transcript_id "gnl|WGS:JAAVVJ|G4P62_T029516"; gbkey "CDS"; locus_tag "G4P62_017696"; orig_transcript_id "gnl|WGS:JAAVVJ|G4P62_T029516"; product "transcript variant X1"; protein_id "KAF7227389.1"; exon_number "16";
CM025010.1	Genbank	CDS	56008311	56008457	.	+	0	gene_id "G4P62_017696"; transcript_id "gnl|WGS:JAAVVJ|G4P62_T029516"; gbkey "CDS"; locus_tag "G4P62_017696"; orig_transcript_id "gnl|WGS:JAAVVJ|G4P62_T029516"; product "transcript variant X1"; protein_id "KAF7227389.1"; exon_number "17";
CM025010.1	Genbank	start_codon	55984760	55984762	.	+	0	gene_id "G4P62_017696"; transcript_id "gnl|WGS:JAAVVJ|G4P62_T029516"; gbkey "CDS"; locus_tag "G4P62_017696"; orig_transcript_id "gnl|WGS:JAAVVJ|G4P62_T029516"; product "transcript variant X1"; protein_id "KAF7227389.1"; exon_number "1";
CM025010.1	Genbank	stop_codon	56008458	56008460	.	+	0	gene_id "G4P62_017696"; transcript_id "gnl|WGS:JAAVVJ|G4P62_T029516"; gbkey "CDS"; locus_tag "G4P62_017696"; orig_transcript_id "gnl|WGS:JAAVVJ|G4P62_T029516"; product "transcript variant X1"; protein_id "KAF7227389.1"; exon_number "17";
CM025010.1	Genbank	transcript	55984422	56009082	.	+	.	gene_id "G4P62_017696"; transcript_id "gnl|WGS:JAAVVJ|G4P62_T029515"; gbkey "mRNA"; locus_tag "G4P62_017696"; note "transcript variant X2"; orig_protein_id "gnl|WGS:JAAVVJ|G4P62_P029515"; orig_transcript_id "gnl|WGS:JAAVVJ|G4P62_T029515"; product "diacylglycerol O-acyltransferase 1-like"; transcript_biotype "mRNA";
CM025010.1	Genbank	exon	55984422	55984998	.	+	.	gene_id "G4P62_017696"; transcript_id "gnl|WGS:JAAVVJ|G4P62_T029515"; locus_tag "G4P62_017696"; note "transcript variant X2"; orig_protein_id "gnl|WGS:JAAVVJ|G4P62_P029515"; orig_transcript_id "gnl|WGS:JAAVVJ|G4P62_T029515"; product "diacylglycerol O-acyltransferase 1-like"; transcript_biotype "mRNA"; exon_number "1";
CM025010.1	Genbank	exon	55988387	55988474	.	+	.	gene_id "G4P62_017696"; transcript_id "gnl|WGS:JAAVVJ|G4P62_T029515"; locus_tag "G4P62_017696"; note "transcript variant X2"; orig_protein_id "gnl|WGS:JAAVVJ|G4P62_P029515"; orig_transcript_id "gnl|WGS:JAAVVJ|G4P62_T029515"; product "diacylglycerol O-acyltransferase 1-like"; transcript_biotype "mRNA"; exon_number "2";
CM025010.1	Genbank	exon	55989520	55989560	.	+	.	gene_id "G4P62_017696"; transcript_id "gnl|WGS:JAAVVJ|G4P62_T029515"; locus_tag "G4P62_017696"; note "transcript variant X2"; orig_protein_id "gnl|WGS:JAAVVJ|G4P62_P029515"; orig_transcript_id "gnl|WGS:JAAVVJ|G4P62_T029515"; product "diacylglycerol O-acyltransferase 1-like"; transcript_biotype "mRNA"; exon_number "3";
CM025010.1	Genbank	exon	55989806	55989891	.	+	.	gene_id "G4P62_017696"; transcript_id "gnl|WGS:JAAVVJ|G4P62_T029515"; locus_tag "G4P62_017696"; note "transcript variant X2"; orig_protein_id "gnl|WGS:JAAVVJ|G4P62_P029515"; orig_transcript_id "gnl|WGS:JAAVVJ|G4P62_T029515"; product "diacylglycerol O-acyltransferase 1-like"; transcript_biotype "mRNA"; exon_number "4";
CM025010.1	Genbank	exon	55997242	55997370	.	+	.	gene_id "G4P62_017696"; transcript_id "gnl|WGS:JAAVVJ|G4P62_T029515"; locus_tag "G4P62_017696"; note "transcript variant X2"; orig_protein_id "gnl|WGS:JAAVVJ|G4P62_P029515"; orig_transcript_id "gnl|WGS:JAAVVJ|G4P62_T029515"; product "diacylglycerol O-acyltransferase 1-like"; transcript_biotype "mRNA"; exon_number "5";
CM025010.1	Genbank	exon	55997588	55997656	.	+	.	gene_id "G4P62_017696"; transcript_id "gnl|WGS:JAAVVJ|G4P62_T029515"; locus_tag "G4P62_017696"; note "transcript variant X2"; orig_protein_id "gnl|WGS:JAAVVJ|G4P62_P029515"; orig_transcript_id "gnl|WGS:JAAVVJ|G4P62_T029515"; product "diacylglycerol O-acyltransferase 1-like"; transcript_biotype "mRNA"; exon_number "6";
CM025010.1	Genbank	exon	55997738	55997841	.	+	.	gene_id "G4P62_017696"; transcript_id "gnl|WGS:JAAVVJ|G4P62_T029515"; locus_tag "G4P62_017696"; note "transcript variant X2"; orig_protein_id "gnl|WGS:JAAVVJ|G4P62_P029515"; orig_transcript_id "gnl|WGS:JAAVVJ|G4P62_T029515"; product "diacylglycerol O-acyltransferase 1-like"; transcript_biotype "mRNA"; exon_number "7";
CM025010.1	Genbank	exon	55998012	55998050	.	+	.	gene_id "G4P62_017696"; transcript_id "gnl|WGS:JAAVVJ|G4P62_T029515"; locus_tag "G4P62_017696"; note "transcript variant X2"; orig_protein_id "gnl|WGS:JAAVVJ|G4P62_P029515"; orig_transcript_id "gnl|WGS:JAAVVJ|G4P62_T029515"; product "diacylglycerol O-acyltransferase 1-like"; transcript_biotype "mRNA"; exon_number "8";
CM025010.1	Genbank	exon	55998748	55998789	.	+	.	gene_id "G4P62_017696"; transcript_id "gnl|WGS:JAAVVJ|G4P62_T029515"; locus_tag "G4P62_017696"; note "transcript variant X2"; orig_protein_id "gnl|WGS:JAAVVJ|G4P62_P029515"; orig_transcript_id "gnl|WGS:JAAVVJ|G4P62_T029515"; product "diacylglycerol O-acyltransferase 1-like"; transcript_biotype "mRNA"; exon_number "9";
CM025010.1	Genbank	exon	55998863	55998907	.	+	.	gene_id "G4P62_017696"; transcript_id "gnl|WGS:JAAVVJ|G4P62_T029515"; locus_tag "G4P62_017696"; note "transcript variant X2"; orig_protein_id "gnl|WGS:JAAVVJ|G4P62_P029515"; orig_transcript_id "gnl|WGS:JAAVVJ|G4P62_T029515"; product "diacylglycerol O-acyltransferase 1-like"; transcript_biotype "mRNA"; exon_number "10";
CM025010.1	Genbank	exon	55998983	55999095	.	+	.	gene_id "G4P62_017696"; transcript_id "gnl|WGS:JAAVVJ|G4P62_T029515"; locus_tag "G4P62_017696"; note "transcript variant X2"; orig_protein_id "gnl|WGS:JAAVVJ|G4P62_P029515"; orig_transcript_id "gnl|WGS:JAAVVJ|G4P62_T029515"; product "diacylglycerol O-acyltransferase 1-like"; transcript_biotype "mRNA"; exon_number "11";
CM025010.1	Genbank	exon	56007078	56007143	.	+	.	gene_id "G4P62_017696"; transcript_id "gnl|WGS:JAAVVJ|G4P62_T029515"; locus_tag "G4P62_017696"; note "transcript variant X2"; orig_protein_id "gnl|WGS:JAAVVJ|G4P62_P029515"; orig_transcript_id "gnl|WGS:JAAVVJ|G4P62_T029515"; product "diacylglycerol O-acyltransferase 1-like"; transcript_biotype "mRNA"; exon_number "12";
CM025010.1	Genbank	exon	56007305	56007392	.	+	.	gene_id "G4P62_017696"; transcript_id "gnl|WGS:JAAVVJ|G4P62_T029515"; locus_tag "G4P62_017696"; note "transcript variant X2"; orig_protein_id "gnl|WGS:JAAVVJ|G4P62_P029515"; orig_transcript_id "gnl|WGS:JAAVVJ|G4P62_T029515"; product "diacylglycerol O-acyltransferase 1-like"; transcript_biotype "mRNA"; exon_number "13";
CM025010.1	Genbank	exon	56007474	56007536	.	+	.	gene_id "G4P62_017696"; transcript_id "gnl|WGS:JAAVVJ|G4P62_T029515"; locus_tag "G4P62_017696"; note "transcript variant X2"; orig_protein_id "gnl|WGS:JAAVVJ|G4P62_P029515"; orig_transcript_id "gnl|WGS:JAAVVJ|G4P62_T029515"; product "diacylglycerol O-acyltransferase 1-like"; transcript_biotype "mRNA"; exon_number "14";
CM025010.1	Genbank	exon	56008311	56009082	.	+	.	gene_id "G4P62_017696"; transcript_id "gnl|WGS:JAAVVJ|G4P62_T029515"; locus_tag "G4P62_017696"; note "transcript variant X2"; orig_protein_id "gnl|WGS:JAAVVJ|G4P62_P029515"; orig_transcript_id "gnl|WGS:JAAVVJ|G4P62_T029515"; product "diacylglycerol O-acyltransferase 1-like"; transcript_biotype "mRNA"; exon_number "15";
CM025010.1	Genbank	CDS	55984760	55984998	.	+	0	gene_id "G4P62_017696"; transcript_id "gnl|WGS:JAAVVJ|G4P62_T029515"; gbkey "CDS"; locus_tag "G4P62_017696"; orig_transcript_id "gnl|WGS:JAAVVJ|G4P62_T029515"; product "transcript variant X2"; protein_id "KAF7227388.1"; exon_number "1";
CM025010.1	Genbank	CDS	55988387	55988474	.	+	1	gene_id "G4P62_017696"; transcript_id "gnl|WGS:JAAVVJ|G4P62_T029515"; gbkey "CDS"; locus_tag "G4P62_017696"; orig_transcript_id "gnl|WGS:JAAVVJ|G4P62_T029515"; product "transcript variant X2"; protein_id "KAF7227388.1"; exon_number "2";
CM025010.1	Genbank	CDS	55989520	55989560	.	+	0	gene_id "G4P62_017696"; transcript_id "gnl|WGS:JAAVVJ|G4P62_T029515"; gbkey "CDS"; locus_tag "G4P62_017696"; orig_transcript_id "gnl|WGS:JAAVVJ|G4P62_T029515"; product "transcript variant X2"; protein_id "KAF7227388.1"; exon_number "3";
CM025010.1	Genbank	CDS	55989806	55989891	.	+	1	gene_id "G4P62_017696"; transcript_id "gnl|WGS:JAAVVJ|G4P62_T029515"; gbkey "CDS"; locus_tag "G4P62_017696"; orig_transcript_id "gnl|WGS:JAAVVJ|G4P62_T029515"; product "transcript variant X2"; protein_id "KAF7227388.1"; exon_number "4";
CM025010.1	Genbank	CDS	55997242	55997370	.	+	2	gene_id "G4P62_017696"; transcript_id "gnl|WGS:JAAVVJ|G4P62_T029515"; gbkey "CDS"; locus_tag "G4P62_017696"; orig_transcript_id "gnl|WGS:JAAVVJ|G4P62_T029515"; product "transcript variant X2"; protein_id "KAF7227388.1"; exon_number "5";
CM025010.1	Genbank	CDS	55997588	55997656	.	+	2	gene_id "G4P62_017696"; transcript_id "gnl|WGS:JAAVVJ|G4P62_T029515"; gbkey "CDS"; locus_tag "G4P62_017696"; orig_transcript_id "gnl|WGS:JAAVVJ|G4P62_T029515"; product "transcript variant X2"; protein_id "KAF7227388.1"; exon_number "6";
CM025010.1	Genbank	CDS	55997738	55997841	.	+	2	gene_id "G4P62_017696"; transcript_id "gnl|WGS:JAAVVJ|G4P62_T029515"; gbkey "CDS"; locus_tag "G4P62_017696"; orig_transcript_id "gnl|WGS:JAAVVJ|G4P62_T029515"; product "transcript variant X2"; protein_id "KAF7227388.1"; exon_number "7";
CM025010.1	Genbank	CDS	55998012	55998050	.	+	0	gene_id "G4P62_017696"; transcript_id "gnl|WGS:JAAVVJ|G4P62_T029515"; gbkey "CDS"; locus_tag "G4P62_017696"; orig_transcript_id "gnl|WGS:JAAVVJ|G4P62_T029515"; product "transcript variant X2"; protein_id "KAF7227388.1"; exon_number "8";
CM025010.1	Genbank	CDS	55998748	55998789	.	+	0	gene_id "G4P62_017696"; transcript_id "gnl|WGS:JAAVVJ|G4P62_T029515"; gbkey "CDS"; locus_tag "G4P62_017696"; orig_transcript_id "gnl|WGS:JAAVVJ|G4P62_T029515"; product "transcript variant X2"; protein_id "KAF7227388.1"; exon_number "9";
CM025010.1	Genbank	CDS	55998863	55998907	.	+	0	gene_id "G4P62_017696"; transcript_id "gnl|WGS:JAAVVJ|G4P62_T029515"; gbkey "CDS"; locus_tag "G4P62_017696"; orig_transcript_id "gnl|WGS:JAAVVJ|G4P62_T029515"; product "transcript variant X2"; protein_id "KAF7227388.1"; exon_number "10";
CM025010.1	Genbank	CDS	55998983	55999095	.	+	0	gene_id "G4P62_017696"; transcript_id "gnl|WGS:JAAVVJ|G4P62_T029515"; gbkey "CDS"; locus_tag "G4P62_017696"; orig_transcript_id "gnl|WGS:JAAVVJ|G4P62_T029515"; product "transcript variant X2"; protein_id "KAF7227388.1"; exon_number "11";
CM025010.1	Genbank	CDS	56007078	56007143	.	+	1	gene_id "G4P62_017696"; transcript_id "gnl|WGS:JAAVVJ|G4P62_T029515"; gbkey "CDS"; locus_tag "G4P62_017696"; orig_transcript_id "gnl|WGS:JAAVVJ|G4P62_T029515"; product "transcript variant X2"; protein_id "KAF7227388.1"; exon_number "12";
CM025010.1	Genbank	CDS	56007305	56007392	.	+	1	gene_id "G4P62_017696"; transcript_id "gnl|WGS:JAAVVJ|G4P62_T029515"; gbkey "CDS"; locus_tag "G4P62_017696"; orig_transcript_id "gnl|WGS:JAAVVJ|G4P62_T029515"; product "transcript variant X2"; protein_id "KAF7227388.1"; exon_number "13";
CM025010.1	Genbank	CDS	56007474	56007536	.	+	0	gene_id "G4P62_017696"; transcript_id "gnl|WGS:JAAVVJ|G4P62_T029515"; gbkey "CDS"; locus_tag "G4P62_017696"; orig_transcript_id "gnl|WGS:JAAVVJ|G4P62_T029515"; product "transcript variant X2"; protein_id "KAF7227388.1"; exon_number "14";
CM025010.1	Genbank	CDS	56008311	56008457	.	+	0	gene_id "G4P62_017696"; transcript_id "gnl|WGS:JAAVVJ|G4P62_T029515"; gbkey "CDS"; locus_tag "G4P62_017696"; orig_transcript_id "gnl|WGS:JAAVVJ|G4P62_T029515"; product "transcript variant X2"; protein_id "KAF7227388.1"; exon_number "15";
CM025010.1	Genbank	start_codon	55984760	55984762	.	+	0	gene_id "G4P62_017696"; transcript_id "gnl|WGS:JAAVVJ|G4P62_T029515"; gbkey "CDS"; locus_tag "G4P62_017696"; orig_transcript_id "gnl|WGS:JAAVVJ|G4P62_T029515"; product "transcript variant X2"; protein_id "KAF7227388.1"; exon_number "1";
CM025010.1	Genbank	stop_codon	56008458	56008460	.	+	0	gene_id "G4P62_017696"; transcript_id "gnl|WGS:JAAVVJ|G4P62_T029515"; gbkey "CDS"; locus_tag "G4P62_017696"; orig_transcript_id "gnl|WGS:JAAVVJ|G4P62_T029515"; product "transcript variant X2"; protein_id "KAF7227388.1"; exon_number "15";
CM025010.1	Genbank	gene	56029343	56041117	.	+	.	gene_id "G4P62_017695"; transcript_id ""; description "solute carrier family 45 member 4-like isoform"; gbkey "Gene"; gene_biotype "protein_coding"; locus_tag "G4P62_017695"; note "LOC107395183";
CM025010.1	Genbank	transcript	56029343	56041117	.	+	.	gene_id "G4P62_017695"; transcript_id "gnl|WGS:JAAVVJ|G4P62_T029513"; gbkey "mRNA"; locus_tag "G4P62_017695"; note "transcript variant X2"; orig_protein_id "gnl|WGS:JAAVVJ|G4P62_P029513"; orig_transcript_id "gnl|WGS:JAAVVJ|G4P62_T029513"; product "solute carrier family 45 member 4-like"; transcript_biotype "mRNA";
CM025010.1	Genbank	exon	56029343	56030104	.	+	.	gene_id "G4P62_017695"; transcript_id "gnl|WGS:JAAVVJ|G4P62_T029513"; locus_tag "G4P62_017695"; note "transcript variant X2"; orig_protein_id "gnl|WGS:JAAVVJ|G4P62_P029513"; orig_transcript_id "gnl|WGS:JAAVVJ|G4P62_T029513"; product "solute carrier family 45 member 4-like"; transcript_biotype "mRNA"; exon_number "1";
CM025010.1	Genbank	exon	56030183	56030809	.	+	.	gene_id "G4P62_017695"; transcript_id "gnl|WGS:JAAVVJ|G4P62_T029513"; locus_tag "G4P62_017695"; note "transcript variant X2"; orig_protein_id "gnl|WGS:JAAVVJ|G4P62_P029513"; orig_transcript_id "gnl|WGS:JAAVVJ|G4P62_T029513"; product "solute carrier family 45 member 4-like"; transcript_biotype "mRNA"; exon_number "2";
CM025010.1	Genbank	exon	56035976	56036164	.	+	.	gene_id "G4P62_017695"; transcript_id "gnl|WGS:JAAVVJ|G4P62_T029513"; locus_tag "G4P62_017695"; note "transcript variant X2"; orig_protein_id "gnl|WGS:JAAVVJ|G4P62_P029513"; orig_transcript_id "gnl|WGS:JAAVVJ|G4P62_T029513"; product "solute carrier family 45 member 4-like"; transcript_biotype "mRNA"; exon_number "3";
CM025010.1	Genbank	exon	56036235	56036414	.	+	.	gene_id "G4P62_017695"; transcript_id "gnl|WGS:JAAVVJ|G4P62_T029513"; locus_tag "G4P62_017695"; note "transcript variant X2"; orig_protein_id "gnl|WGS:JAAVVJ|G4P62_P029513"; orig_transcript_id "gnl|WGS:JAAVVJ|G4P62_T029513"; product "solute carrier family 45 member 4-like"; transcript_biotype "mRNA"; exon_number "4";
CM025010.1	Genbank	exon	56036751	56037376	.	+	.	gene_id "G4P62_017695"; transcript_id "gnl|WGS:JAAVVJ|G4P62_T029513"; locus_tag "G4P62_017695"; note "transcript variant X2"; orig_protein_id "gnl|WGS:JAAVVJ|G4P62_P029513"; orig_transcript_id "gnl|WGS:JAAVVJ|G4P62_T029513"; product "solute carrier family 45 member 4-like"; transcript_biotype "mRNA"; exon_number "5";
CM025010.1	Genbank	exon	56037444	56037593	.	+	.	gene_id "G4P62_017695"; transcript_id "gnl|WGS:JAAVVJ|G4P62_T029513"; locus_tag "G4P62_017695"; note "transcript variant X2"; orig_protein_id "gnl|WGS:JAAVVJ|G4P62_P029513"; orig_transcript_id "gnl|WGS:JAAVVJ|G4P62_T029513"; product "solute carrier family 45 member 4-like"; transcript_biotype "mRNA"; exon_number "6";
CM025010.1	Genbank	exon	56037678	56037905	.	+	.	gene_id "G4P62_017695"; transcript_id "gnl|WGS:JAAVVJ|G4P62_T029513"; locus_tag "G4P62_017695"; note "transcript variant X2"; orig_protein_id "gnl|WGS:JAAVVJ|G4P62_P029513"; orig_transcript_id "gnl|WGS:JAAVVJ|G4P62_T029513"; product "solute carrier family 45 member 4-like"; transcript_biotype "mRNA"; exon_number "7";
CM025010.1	Genbank	exon	56037984	56038103	.	+	.	gene_id "G4P62_017695"; transcript_id "gnl|WGS:JAAVVJ|G4P62_T029513"; locus_tag "G4P62_017695"; note "transcript variant X2"; orig_protein_id "gnl|WGS:JAAVVJ|G4P62_P029513"; orig_transcript_id "gnl|WGS:JAAVVJ|G4P62_T029513"; product "solute carrier family 45 member 4-like"; transcript_biotype "mRNA"; exon_number "8";
CM025010.1	Genbank	exon	56038253	56038352	.	+	.	gene_id "G4P62_017695"; transcript_id "gnl|WGS:JAAVVJ|G4P62_T029513"; locus_tag "G4P62_017695"; note "transcript variant X2"; orig_protein_id "gnl|WGS:JAAVVJ|G4P62_P029513"; orig_transcript_id "gnl|WGS:JAAVVJ|G4P62_T029513"; product "solute carrier family 45 member 4-like"; transcript_biotype "mRNA"; exon_number "9";
CM025010.1	Genbank	exon	56038953	56039033	.	+	.	gene_id "G4P62_017695"; transcript_id "gnl|WGS:JAAVVJ|G4P62_T029513"; locus_tag "G4P62_017695"; note "transcript variant X2"; orig_protein_id "gnl|WGS:JAAVVJ|G4P62_P029513"; orig_transcript_id "gnl|WGS:JAAVVJ|G4P62_T029513"; product "solute carrier family 45 member 4-like"; transcript_biotype "mRNA"; exon_number "10";
CM025010.1	Genbank	exon	56039492	56039622	.	+	.	gene_id "G4P62_017695"; transcript_id "gnl|WGS:JAAVVJ|G4P62_T029513"; locus_tag "G4P62_017695"; note "transcript variant X2"; orig_protein_id "gnl|WGS:JAAVVJ|G4P62_P029513"; orig_transcript_id "gnl|WGS:JAAVVJ|G4P62_T029513"; product "solute carrier family 45 member 4-like"; transcript_biotype "mRNA"; exon_number "11";
CM025010.1	Genbank	exon	56039688	56039756	.	+	.	gene_id "G4P62_017695"; transcript_id "gnl|WGS:JAAVVJ|G4P62_T029513"; locus_tag "G4P62_017695"; note "transcript variant X2"; orig_protein_id "gnl|WGS:JAAVVJ|G4P62_P029513"; orig_transcript_id "gnl|WGS:JAAVVJ|G4P62_T029513"; product "solute carrier family 45 member 4-like"; transcript_biotype "mRNA"; exon_number "12";
CM025010.1	Genbank	exon	56039834	56041117	.	+	.	gene_id "G4P62_017695"; transcript_id "gnl|WGS:JAAVVJ|G4P62_T029513"; locus_tag "G4P62_017695"; note "transcript variant X2"; orig_protein_id "gnl|WGS:JAAVVJ|G4P62_P029513"; orig_transcript_id "gnl|WGS:JAAVVJ|G4P62_T029513"; product "solute carrier family 45 member 4-like"; transcript_biotype "mRNA"; exon_number "13";
CM025010.1	Genbank	CDS	56030572	56030809	.	+	0	gene_id "G4P62_017695"; transcript_id "gnl|WGS:JAAVVJ|G4P62_T029513"; gbkey "CDS"; locus_tag "G4P62_017695"; orig_transcript_id "gnl|WGS:JAAVVJ|G4P62_T029513"; product "transcript variant X2"; protein_id "KAF7227386.1"; exon_number "2";
CM025010.1	Genbank	CDS	56035976	56036164	.	+	2	gene_id "G4P62_017695"; transcript_id "gnl|WGS:JAAVVJ|G4P62_T029513"; gbkey "CDS"; locus_tag "G4P62_017695"; orig_transcript_id "gnl|WGS:JAAVVJ|G4P62_T029513"; product "transcript variant X2"; protein_id "KAF7227386.1"; exon_number "3";
CM025010.1	Genbank	CDS	56036235	56036414	.	+	2	gene_id "G4P62_017695"; transcript_id "gnl|WGS:JAAVVJ|G4P62_T029513"; gbkey "CDS"; locus_tag "G4P62_017695"; orig_transcript_id "gnl|WGS:JAAVVJ|G4P62_T029513"; product "transcript variant X2"; protein_id "KAF7227386.1"; exon_number "4";
CM025010.1	Genbank	CDS	56036751	56037376	.	+	2	gene_id "G4P62_017695"; transcript_id "gnl|WGS:JAAVVJ|G4P62_T029513"; gbkey "CDS"; locus_tag "G4P62_017695"; orig_transcript_id "gnl|WGS:JAAVVJ|G4P62_T029513"; product "transcript variant X2"; protein_id "KAF7227386.1"; exon_number "5";
CM025010.1	Genbank	CDS	56037444	56037593	.	+	0	gene_id "G4P62_017695"; transcript_id "gnl|WGS:JAAVVJ|G4P62_T029513"; gbkey "CDS"; locus_tag "G4P62_017695"; orig_transcript_id "gnl|WGS:JAAVVJ|G4P62_T029513"; product "transcript variant X2"; protein_id "KAF7227386.1"; exon_number "6";
CM025010.1	Genbank	CDS	56037678	56037905	.	+	0	gene_id "G4P62_017695"; transcript_id "gnl|WGS:JAAVVJ|G4P62_T029513"; gbkey "CDS"; locus_tag "G4P62_017695"; orig_transcript_id "gnl|WGS:JAAVVJ|G4P62_T029513"; product "transcript variant X2"; protein_id "KAF7227386.1"; exon_number "7";
CM025010.1	Genbank	CDS	56037984	56038103	.	+	0	gene_id "G4P62_017695"; transcript_id "gnl|WGS:JAAVVJ|G4P62_T029513"; gbkey "CDS"; locus_tag "G4P62_017695"; orig_transcript_id "gnl|WGS:JAAVVJ|G4P62_T029513"; product "transcript variant X2"; protein_id "KAF7227386.1"; exon_number "8";
CM025010.1	Genbank	CDS	56038253	56038352	.	+	0	gene_id "G4P62_017695"; transcript_id "gnl|WGS:JAAVVJ|G4P62_T029513"; gbkey "CDS"; locus_tag "G4P62_017695"; orig_transcript_id "gnl|WGS:JAAVVJ|G4P62_T029513"; product "transcript variant X2"; protein_id "KAF7227386.1"; exon_number "9";
CM025010.1	Genbank	CDS	56038953	56039033	.	+	2	gene_id "G4P62_017695"; transcript_id "gnl|WGS:JAAVVJ|G4P62_T029513"; gbkey "CDS"; locus_tag "G4P62_017695"; orig_transcript_id "gnl|WGS:JAAVVJ|G4P62_T029513"; product "transcript variant X2"; protein_id "KAF7227386.1"; exon_number "10";
CM025010.1	Genbank	CDS	56039492	56039622	.	+	2	gene_id "G4P62_017695"; transcript_id "gnl|WGS:JAAVVJ|G4P62_T029513"; gbkey "CDS"; locus_tag "G4P62_017695"; orig_transcript_id "gnl|WGS:JAAVVJ|G4P62_T029513"; product "transcript variant X2"; protein_id "KAF7227386.1"; exon_number "11";
CM025010.1	Genbank	CDS	56039688	56039756	.	+	0	gene_id "G4P62_017695"; transcript_id "gnl|WGS:JAAVVJ|G4P62_T029513"; gbkey "CDS"; locus_tag "G4P62_017695"; orig_transcript_id "gnl|WGS:JAAVVJ|G4P62_T029513"; product "transcript variant X2"; protein_id "KAF7227386.1"; exon_number "12";
CM025010.1	Genbank	CDS	56039834	56040127	.	+	0	gene_id "G4P62_017695"; transcript_id "gnl|WGS:JAAVVJ|G4P62_T029513"; gbkey "CDS"; locus_tag "G4P62_017695"; orig_transcript_id "gnl|WGS:JAAVVJ|G4P62_T029513"; product "transcript variant X2"; protein_id "KAF7227386.1"; exon_number "13";
CM025010.1	Genbank	start_codon	56030572	56030574	.	+	0	gene_id "G4P62_017695"; transcript_id "gnl|WGS:JAAVVJ|G4P62_T029513"; gbkey "CDS"; locus_tag "G4P62_017695"; orig_transcript_id "gnl|WGS:JAAVVJ|G4P62_T029513"; product "transcript variant X2"; protein_id "KAF7227386.1"; exon_number "2";
CM025010.1	Genbank	stop_codon	56040128	56040130	.	+	0	gene_id "G4P62_017695"; transcript_id "gnl|WGS:JAAVVJ|G4P62_T029513"; gbkey "CDS"; locus_tag "G4P62_017695"; orig_transcript_id "gnl|WGS:JAAVVJ|G4P62_T029513"; product "transcript variant X2"; protein_id "KAF7227386.1"; exon_number "13";
CM025010.1	Genbank	transcript	56029343	56041117	.	+	.	gene_id "G4P62_017695"; transcript_id "gnl|WGS:JAAVVJ|G4P62_T029512"; gbkey "mRNA"; locus_tag "G4P62_017695"; note "transcript variant X1"; orig_protein_id "gnl|WGS:JAAVVJ|G4P62_P029512"; orig_transcript_id "gnl|WGS:JAAVVJ|G4P62_T029512"; product "solute carrier family 45 member 4-like"; transcript_biotype "mRNA";
CM025010.1	Genbank	exon	56029343	56029905	.	+	.	gene_id "G4P62_017695"; transcript_id "gnl|WGS:JAAVVJ|G4P62_T029512"; locus_tag "G4P62_017695"; note "transcript variant X1"; orig_protein_id "gnl|WGS:JAAVVJ|G4P62_P029512"; orig_transcript_id "gnl|WGS:JAAVVJ|G4P62_T029512"; product "solute carrier family 45 member 4-like"; transcript_biotype "mRNA"; exon_number "1";
CM025010.1	Genbank	exon	56030006	56030104	.	+	.	gene_id "G4P62_017695"; transcript_id "gnl|WGS:JAAVVJ|G4P62_T029512"; locus_tag "G4P62_017695"; note "transcript variant X1"; orig_protein_id "gnl|WGS:JAAVVJ|G4P62_P029512"; orig_transcript_id "gnl|WGS:JAAVVJ|G4P62_T029512"; product "solute carrier family 45 member 4-like"; transcript_biotype "mRNA"; exon_number "2";
CM025010.1	Genbank	exon	56030183	56030809	.	+	.	gene_id "G4P62_017695"; transcript_id "gnl|WGS:JAAVVJ|G4P62_T029512"; locus_tag "G4P62_017695"; note "transcript variant X1"; orig_protein_id "gnl|WGS:JAAVVJ|G4P62_P029512"; orig_transcript_id "gnl|WGS:JAAVVJ|G4P62_T029512"; product "solute carrier family 45 member 4-like"; transcript_biotype "mRNA"; exon_number "3";
CM025010.1	Genbank	exon	56035976	56036164	.	+	.	gene_id "G4P62_017695"; transcript_id "gnl|WGS:JAAVVJ|G4P62_T029512"; locus_tag "G4P62_017695"; note "transcript variant X1"; orig_protein_id "gnl|WGS:JAAVVJ|G4P62_P029512"; orig_transcript_id "gnl|WGS:JAAVVJ|G4P62_T029512"; product "solute carrier family 45 member 4-like"; transcript_biotype "mRNA"; exon_number "4";
CM025010.1	Genbank	exon	56036235	56036414	.	+	.	gene_id "G4P62_017695"; transcript_id "gnl|WGS:JAAVVJ|G4P62_T029512"; locus_tag "G4P62_017695"; note "transcript variant X1"; orig_protein_id "gnl|WGS:JAAVVJ|G4P62_P029512"; orig_transcript_id "gnl|WGS:JAAVVJ|G4P62_T029512"; product "solute carrier family 45 member 4-like"; transcript_biotype "mRNA"; exon_number "5";
CM025010.1	Genbank	exon	56036751	56037376	.	+	.	gene_id "G4P62_017695"; transcript_id "gnl|WGS:JAAVVJ|G4P62_T029512"; locus_tag "G4P62_017695"; note "transcript variant X1"; orig_protein_id "gnl|WGS:JAAVVJ|G4P62_P029512"; orig_transcript_id "gnl|WGS:JAAVVJ|G4P62_T029512"; product "solute carrier family 45 member 4-like"; transcript_biotype "mRNA"; exon_number "6";
CM025010.1	Genbank	exon	56037444	56037593	.	+	.	gene_id "G4P62_017695"; transcript_id "gnl|WGS:JAAVVJ|G4P62_T029512"; locus_tag "G4P62_017695"; note "transcript variant X1"; orig_protein_id "gnl|WGS:JAAVVJ|G4P62_P029512"; orig_transcript_id "gnl|WGS:JAAVVJ|G4P62_T029512"; product "solute carrier family 45 member 4-like"; transcript_biotype "mRNA"; exon_number "7";
CM025010.1	Genbank	exon	56037678	56037905	.	+	.	gene_id "G4P62_017695"; transcript_id "gnl|WGS:JAAVVJ|G4P62_T029512"; locus_tag "G4P62_017695"; note "transcript variant X1"; orig_protein_id "gnl|WGS:JAAVVJ|G4P62_P029512"; orig_transcript_id "gnl|WGS:JAAVVJ|G4P62_T029512"; product "solute carrier family 45 member 4-like"; transcript_biotype "mRNA"; exon_number "8";
CM025010.1	Genbank	exon	56037984	56038103	.	+	.	gene_id "G4P62_017695"; transcript_id "gnl|WGS:JAAVVJ|G4P62_T029512"; locus_tag "G4P62_017695"; note "transcript variant X1"; orig_protein_id "gnl|WGS:JAAVVJ|G4P62_P029512"; orig_transcript_id "gnl|WGS:JAAVVJ|G4P62_T029512"; product "solute carrier family 45 member 4-like"; transcript_biotype "mRNA"; exon_number "9";
CM025010.1	Genbank	exon	56038253	56038352	.	+	.	gene_id "G4P62_017695"; transcript_id "gnl|WGS:JAAVVJ|G4P62_T029512"; locus_tag "G4P62_017695"; note "transcript variant X1"; orig_protein_id "gnl|WGS:JAAVVJ|G4P62_P029512"; orig_transcript_id "gnl|WGS:JAAVVJ|G4P62_T029512"; product "solute carrier family 45 member 4-like"; transcript_biotype "mRNA"; exon_number "10";
CM025010.1	Genbank	exon	56038953	56039033	.	+	.	gene_id "G4P62_017695"; transcript_id "gnl|WGS:JAAVVJ|G4P62_T029512"; locus_tag "G4P62_017695"; note "transcript variant X1"; orig_protein_id "gnl|WGS:JAAVVJ|G4P62_P029512"; orig_transcript_id "gnl|WGS:JAAVVJ|G4P62_T029512"; product "solute carrier family 45 member 4-like"; transcript_biotype "mRNA"; exon_number "11";
CM025010.1	Genbank	exon	56039492	56039622	.	+	.	gene_id "G4P62_017695"; transcript_id "gnl|WGS:JAAVVJ|G4P62_T029512"; locus_tag "G4P62_017695"; note "transcript variant X1"; orig_protein_id "gnl|WGS:JAAVVJ|G4P62_P029512"; orig_transcript_id "gnl|WGS:JAAVVJ|G4P62_T029512"; product "solute carrier family 45 member 4-like"; transcript_biotype "mRNA"; exon_number "12";
CM025010.1	Genbank	exon	56039688	56039756	.	+	.	gene_id "G4P62_017695"; transcript_id "gnl|WGS:JAAVVJ|G4P62_T029512"; locus_tag "G4P62_017695"; note "transcript variant X1"; orig_protein_id "gnl|WGS:JAAVVJ|G4P62_P029512"; orig_transcript_id "gnl|WGS:JAAVVJ|G4P62_T029512"; product "solute carrier family 45 member 4-like"; transcript_biotype "mRNA"; exon_number "13";
CM025010.1	Genbank	exon	56039834	56041117	.	+	.	gene_id "G4P62_017695"; transcript_id "gnl|WGS:JAAVVJ|G4P62_T029512"; locus_tag "G4P62_017695"; note "transcript variant X1"; orig_protein_id "gnl|WGS:JAAVVJ|G4P62_P029512"; orig_transcript_id "gnl|WGS:JAAVVJ|G4P62_T029512"; product "solute carrier family 45 member 4-like"; transcript_biotype "mRNA"; exon_number "14";
CM025010.1	Genbank	CDS	56030572	56030809	.	+	0	gene_id "G4P62_017695"; transcript_id "gnl|WGS:JAAVVJ|G4P62_T029512"; gbkey "CDS"; locus_tag "G4P62_017695"; orig_transcript_id "gnl|WGS:JAAVVJ|G4P62_T029512"; product "transcript variant X1"; protein_id "KAF7227385.1"; exon_number "3";
CM025010.1	Genbank	CDS	56035976	56036164	.	+	2	gene_id "G4P62_017695"; transcript_id "gnl|WGS:JAAVVJ|G4P62_T029512"; gbkey "CDS"; locus_tag "G4P62_017695"; orig_transcript_id "gnl|WGS:JAAVVJ|G4P62_T029512"; product "transcript variant X1"; protein_id "KAF7227385.1"; exon_number "4";
CM025010.1	Genbank	CDS	56036235	56036414	.	+	2	gene_id "G4P62_017695"; transcript_id "gnl|WGS:JAAVVJ|G4P62_T029512"; gbkey "CDS"; locus_tag "G4P62_017695"; orig_transcript_id "gnl|WGS:JAAVVJ|G4P62_T029512"; product "transcript variant X1"; protein_id "KAF7227385.1"; exon_number "5";
CM025010.1	Genbank	CDS	56036751	56037376	.	+	2	gene_id "G4P62_017695"; transcript_id "gnl|WGS:JAAVVJ|G4P62_T029512"; gbkey "CDS"; locus_tag "G4P62_017695"; orig_transcript_id "gnl|WGS:JAAVVJ|G4P62_T029512"; product "transcript variant X1"; protein_id "KAF7227385.1"; exon_number "6";
CM025010.1	Genbank	CDS	56037444	56037593	.	+	0	gene_id "G4P62_017695"; transcript_id "gnl|WGS:JAAVVJ|G4P62_T029512"; gbkey "CDS"; locus_tag "G4P62_017695"; orig_transcript_id "gnl|WGS:JAAVVJ|G4P62_T029512"; product "transcript variant X1"; protein_id "KAF7227385.1"; exon_number "7";
CM025010.1	Genbank	CDS	56037678	56037905	.	+	0	gene_id "G4P62_017695"; transcript_id "gnl|WGS:JAAVVJ|G4P62_T029512"; gbkey "CDS"; locus_tag "G4P62_017695"; orig_transcript_id "gnl|WGS:JAAVVJ|G4P62_T029512"; product "transcript variant X1"; protein_id "KAF7227385.1"; exon_number "8";
CM025010.1	Genbank	CDS	56037984	56038103	.	+	0	gene_id "G4P62_017695"; transcript_id "gnl|WGS:JAAVVJ|G4P62_T029512"; gbkey "CDS"; locus_tag "G4P62_017695"; orig_transcript_id "gnl|WGS:JAAVVJ|G4P62_T029512"; product "transcript variant X1"; protein_id "KAF7227385.1"; exon_number "9";
CM025010.1	Genbank	CDS	56038253	56038352	.	+	0	gene_id "G4P62_017695"; transcript_id "gnl|WGS:JAAVVJ|G4P62_T029512"; gbkey "CDS"; locus_tag "G4P62_017695"; orig_transcript_id "gnl|WGS:JAAVVJ|G4P62_T029512"; product "transcript variant X1"; protein_id "KAF7227385.1"; exon_number "10";
CM025010.1	Genbank	CDS	56038953	56039033	.	+	2	gene_id "G4P62_017695"; transcript_id "gnl|WGS:JAAVVJ|G4P62_T029512"; gbkey "CDS"; locus_tag "G4P62_017695"; orig_transcript_id "gnl|WGS:JAAVVJ|G4P62_T029512"; product "transcript variant X1"; protein_id "KAF7227385.1"; exon_number "11";
CM025010.1	Genbank	CDS	56039492	56039622	.	+	2	gene_id "G4P62_017695"; transcript_id "gnl|WGS:JAAVVJ|G4P62_T029512"; gbkey "CDS"; locus_tag "G4P62_017695"; orig_transcript_id "gnl|WGS:JAAVVJ|G4P62_T029512"; product "transcript variant X1"; protein_id "KAF7227385.1"; exon_number "12";
CM025010.1	Genbank	CDS	56039688	56039756	.	+	0	gene_id "G4P62_017695"; transcript_id "gnl|WGS:JAAVVJ|G4P62_T029512"; gbkey "CDS"; locus_tag "G4P62_017695"; orig_transcript_id "gnl|WGS:JAAVVJ|G4P62_T029512"; product "transcript variant X1"; protein_id "KAF7227385.1"; exon_number "13";
CM025010.1	Genbank	CDS	56039834	56040127	.	+	0	gene_id "G4P62_017695"; transcript_id "gnl|WGS:JAAVVJ|G4P62_T029512"; gbkey "CDS"; locus_tag "G4P62_017695"; orig_transcript_id "gnl|WGS:JAAVVJ|G4P62_T029512"; product "transcript variant X1"; protein_id "KAF7227385.1"; exon_number "14";
CM025010.1	Genbank	start_codon	56030572	56030574	.	+	0	gene_id "G4P62_017695"; transcript_id "gnl|WGS:JAAVVJ|G4P62_T029512"; gbkey "CDS"; locus_tag "G4P62_017695"; orig_transcript_id "gnl|WGS:JAAVVJ|G4P62_T029512"; product "transcript variant X1"; protein_id "KAF7227385.1"; exon_number "3";
CM025010.1	Genbank	stop_codon	56040128	56040130	.	+	0	gene_id "G4P62_017695"; transcript_id "gnl|WGS:JAAVVJ|G4P62_T029512"; gbkey "CDS"; locus_tag "G4P62_017695"; orig_transcript_id "gnl|WGS:JAAVVJ|G4P62_T029512"; product "transcript variant X1"; protein_id "KAF7227385.1"; exon_number "14";
CM025010.1	Genbank	transcript	56029343	56041117	.	+	.	gene_id "G4P62_017695"; transcript_id "gnl|WGS:JAAVVJ|G4P62_T029511"; gbkey "mRNA"; locus_tag "G4P62_017695"; note "transcript variant X5"; orig_protein_id "gnl|WGS:JAAVVJ|G4P62_P029511"; orig_transcript_id "gnl|WGS:JAAVVJ|G4P62_T029511"; product "solute carrier family 45 member 4-like"; transcript_biotype "mRNA";
CM025010.1	Genbank	exon	56029343	56029905	.	+	.	gene_id "G4P62_017695"; transcript_id "gnl|WGS:JAAVVJ|G4P62_T029511"; locus_tag "G4P62_017695"; note "transcript variant X5"; orig_protein_id "gnl|WGS:JAAVVJ|G4P62_P029511"; orig_transcript_id "gnl|WGS:JAAVVJ|G4P62_T029511"; product "solute carrier family 45 member 4-like"; transcript_biotype "mRNA"; exon_number "1";
CM025010.1	Genbank	exon	56030006	56030104	.	+	.	gene_id "G4P62_017695"; transcript_id "gnl|WGS:JAAVVJ|G4P62_T029511"; locus_tag "G4P62_017695"; note "transcript variant X5"; orig_protein_id "gnl|WGS:JAAVVJ|G4P62_P029511"; orig_transcript_id "gnl|WGS:JAAVVJ|G4P62_T029511"; product "solute carrier family 45 member 4-like"; transcript_biotype "mRNA"; exon_number "2";
CM025010.1	Genbank	exon	56030183	56030809	.	+	.	gene_id "G4P62_017695"; transcript_id "gnl|WGS:JAAVVJ|G4P62_T029511"; locus_tag "G4P62_017695"; note "transcript variant X5"; orig_protein_id "gnl|WGS:JAAVVJ|G4P62_P029511"; orig_transcript_id "gnl|WGS:JAAVVJ|G4P62_T029511"; product "solute carrier family 45 member 4-like"; transcript_biotype "mRNA"; exon_number "3";
CM025010.1	Genbank	exon	56035976	56036164	.	+	.	gene_id "G4P62_017695"; transcript_id "gnl|WGS:JAAVVJ|G4P62_T029511"; locus_tag "G4P62_017695"; note "transcript variant X5"; orig_protein_id "gnl|WGS:JAAVVJ|G4P62_P029511"; orig_transcript_id "gnl|WGS:JAAVVJ|G4P62_T029511"; product "solute carrier family 45 member 4-like"; transcript_biotype "mRNA"; exon_number "4";
CM025010.1	Genbank	exon	56036235	56036414	.	+	.	gene_id "G4P62_017695"; transcript_id "gnl|WGS:JAAVVJ|G4P62_T029511"; locus_tag "G4P62_017695"; note "transcript variant X5"; orig_protein_id "gnl|WGS:JAAVVJ|G4P62_P029511"; orig_transcript_id "gnl|WGS:JAAVVJ|G4P62_T029511"; product "solute carrier family 45 member 4-like"; transcript_biotype "mRNA"; exon_number "5";
CM025010.1	Genbank	exon	56036751	56037376	.	+	.	gene_id "G4P62_017695"; transcript_id "gnl|WGS:JAAVVJ|G4P62_T029511"; locus_tag "G4P62_017695"; note "transcript variant X5"; orig_protein_id "gnl|WGS:JAAVVJ|G4P62_P029511"; orig_transcript_id "gnl|WGS:JAAVVJ|G4P62_T029511"; product "solute carrier family 45 member 4-like"; transcript_biotype "mRNA"; exon_number "6";
CM025010.1	Genbank	exon	56037447	56037593	.	+	.	gene_id "G4P62_017695"; transcript_id "gnl|WGS:JAAVVJ|G4P62_T029511"; locus_tag "G4P62_017695"; note "transcript variant X5"; orig_protein_id "gnl|WGS:JAAVVJ|G4P62_P029511"; orig_transcript_id "gnl|WGS:JAAVVJ|G4P62_T029511"; product "solute carrier family 45 member 4-like"; transcript_biotype "mRNA"; exon_number "7";
CM025010.1	Genbank	exon	56037678	56037905	.	+	.	gene_id "G4P62_017695"; transcript_id "gnl|WGS:JAAVVJ|G4P62_T029511"; locus_tag "G4P62_017695"; note "transcript variant X5"; orig_protein_id "gnl|WGS:JAAVVJ|G4P62_P029511"; orig_transcript_id "gnl|WGS:JAAVVJ|G4P62_T029511"; product "solute carrier family 45 member 4-like"; transcript_biotype "mRNA"; exon_number "8";
CM025010.1	Genbank	exon	56037984	56038103	.	+	.	gene_id "G4P62_017695"; transcript_id "gnl|WGS:JAAVVJ|G4P62_T029511"; locus_tag "G4P62_017695"; note "transcript variant X5"; orig_protein_id "gnl|WGS:JAAVVJ|G4P62_P029511"; orig_transcript_id "gnl|WGS:JAAVVJ|G4P62_T029511"; product "solute carrier family 45 member 4-like"; transcript_biotype "mRNA"; exon_number "9";
CM025010.1	Genbank	exon	56038253	56038352	.	+	.	gene_id "G4P62_017695"; transcript_id "gnl|WGS:JAAVVJ|G4P62_T029511"; locus_tag "G4P62_017695"; note "transcript variant X5"; orig_protein_id "gnl|WGS:JAAVVJ|G4P62_P029511"; orig_transcript_id "gnl|WGS:JAAVVJ|G4P62_T029511"; product "solute carrier family 45 member 4-like"; transcript_biotype "mRNA"; exon_number "10";
CM025010.1	Genbank	exon	56038953	56039033	.	+	.	gene_id "G4P62_017695"; transcript_id "gnl|WGS:JAAVVJ|G4P62_T029511"; locus_tag "G4P62_017695"; note "transcript variant X5"; orig_protein_id "gnl|WGS:JAAVVJ|G4P62_P029511"; orig_transcript_id "gnl|WGS:JAAVVJ|G4P62_T029511"; product "solute carrier family 45 member 4-like"; transcript_biotype "mRNA"; exon_number "11";
CM025010.1	Genbank	exon	56039492	56039622	.	+	.	gene_id "G4P62_017695"; transcript_id "gnl|WGS:JAAVVJ|G4P62_T029511"; locus_tag "G4P62_017695"; note "transcript variant X5"; orig_protein_id "gnl|WGS:JAAVVJ|G4P62_P029511"; orig_transcript_id "gnl|WGS:JAAVVJ|G4P62_T029511"; product "solute carrier family 45 member 4-like"; transcript_biotype "mRNA"; exon_number "12";
CM025010.1	Genbank	exon	56039688	56039756	.	+	.	gene_id "G4P62_017695"; transcript_id "gnl|WGS:JAAVVJ|G4P62_T029511"; locus_tag "G4P62_017695"; note "transcript variant X5"; orig_protein_id "gnl|WGS:JAAVVJ|G4P62_P029511"; orig_transcript_id "gnl|WGS:JAAVVJ|G4P62_T029511"; product "solute carrier family 45 member 4-like"; transcript_biotype "mRNA"; exon_number "13";
CM025010.1	Genbank	exon	56039834	56041117	.	+	.	gene_id "G4P62_017695"; transcript_id "gnl|WGS:JAAVVJ|G4P62_T029511"; locus_tag "G4P62_017695"; note "transcript variant X5"; orig_protein_id "gnl|WGS:JAAVVJ|G4P62_P029511"; orig_transcript_id "gnl|WGS:JAAVVJ|G4P62_T029511"; product "solute carrier family 45 member 4-like"; transcript_biotype "mRNA"; exon_number "14";
CM025010.1	Genbank	CDS	56030572	56030809	.	+	0	gene_id "G4P62_017695"; transcript_id "gnl|WGS:JAAVVJ|G4P62_T029511"; gbkey "CDS"; locus_tag "G4P62_017695"; orig_transcript_id "gnl|WGS:JAAVVJ|G4P62_T029511"; product "transcript variant X5"; protein_id "KAF7227384.1"; exon_number "3";
CM025010.1	Genbank	CDS	56035976	56036164	.	+	2	gene_id "G4P62_017695"; transcript_id "gnl|WGS:JAAVVJ|G4P62_T029511"; gbkey "CDS"; locus_tag "G4P62_017695"; orig_transcript_id "gnl|WGS:JAAVVJ|G4P62_T029511"; product "transcript variant X5"; protein_id "KAF7227384.1"; exon_number "4";
CM025010.1	Genbank	CDS	56036235	56036414	.	+	2	gene_id "G4P62_017695"; transcript_id "gnl|WGS:JAAVVJ|G4P62_T029511"; gbkey "CDS"; locus_tag "G4P62_017695"; orig_transcript_id "gnl|WGS:JAAVVJ|G4P62_T029511"; product "transcript variant X5"; protein_id "KAF7227384.1"; exon_number "5";
CM025010.1	Genbank	CDS	56036751	56037376	.	+	2	gene_id "G4P62_017695"; transcript_id "gnl|WGS:JAAVVJ|G4P62_T029511"; gbkey "CDS"; locus_tag "G4P62_017695"; orig_transcript_id "gnl|WGS:JAAVVJ|G4P62_T029511"; product "transcript variant X5"; protein_id "KAF7227384.1"; exon_number "6";
CM025010.1	Genbank	CDS	56037447	56037593	.	+	0	gene_id "G4P62_017695"; transcript_id "gnl|WGS:JAAVVJ|G4P62_T029511"; gbkey "CDS"; locus_tag "G4P62_017695"; orig_transcript_id "gnl|WGS:JAAVVJ|G4P62_T029511"; product "transcript variant X5"; protein_id "KAF7227384.1"; exon_number "7";
CM025010.1	Genbank	CDS	56037678	56037905	.	+	0	gene_id "G4P62_017695"; transcript_id "gnl|WGS:JAAVVJ|G4P62_T029511"; gbkey "CDS"; locus_tag "G4P62_017695"; orig_transcript_id "gnl|WGS:JAAVVJ|G4P62_T029511"; product "transcript variant X5"; protein_id "KAF7227384.1"; exon_number "8";
CM025010.1	Genbank	CDS	56037984	56038103	.	+	0	gene_id "G4P62_017695"; transcript_id "gnl|WGS:JAAVVJ|G4P62_T029511"; gbkey "CDS"; locus_tag "G4P62_017695"; orig_transcript_id "gnl|WGS:JAAVVJ|G4P62_T029511"; product "transcript variant X5"; protein_id "KAF7227384.1"; exon_number "9";
CM025010.1	Genbank	CDS	56038253	56038352	.	+	0	gene_id "G4P62_017695"; transcript_id "gnl|WGS:JAAVVJ|G4P62_T029511"; gbkey "CDS"; locus_tag "G4P62_017695"; orig_transcript_id "gnl|WGS:JAAVVJ|G4P62_T029511"; product "transcript variant X5"; protein_id "KAF7227384.1"; exon_number "10";
CM025010.1	Genbank	CDS	56038953	56039033	.	+	2	gene_id "G4P62_017695"; transcript_id "gnl|WGS:JAAVVJ|G4P62_T029511"; gbkey "CDS"; locus_tag "G4P62_017695"; orig_transcript_id "gnl|WGS:JAAVVJ|G4P62_T029511"; product "transcript variant X5"; protein_id "KAF7227384.1"; exon_number "11";
CM025010.1	Genbank	CDS	56039492	56039622	.	+	2	gene_id "G4P62_017695"; transcript_id "gnl|WGS:JAAVVJ|G4P62_T029511"; gbkey "CDS"; locus_tag "G4P62_017695"; orig_transcript_id "gnl|WGS:JAAVVJ|G4P62_T029511"; product "transcript variant X5"; protein_id "KAF7227384.1"; exon_number "12";
CM025010.1	Genbank	CDS	56039688	56039756	.	+	0	gene_id "G4P62_017695"; transcript_id "gnl|WGS:JAAVVJ|G4P62_T029511"; gbkey "CDS"; locus_tag "G4P62_017695"; orig_transcript_id "gnl|WGS:JAAVVJ|G4P62_T029511"; product "transcript variant X5"; protein_id "KAF7227384.1"; exon_number "13";
CM025010.1	Genbank	CDS	56039834	56040127	.	+	0	gene_id "G4P62_017695"; transcript_id "gnl|WGS:JAAVVJ|G4P62_T029511"; gbkey "CDS"; locus_tag "G4P62_017695"; orig_transcript_id "gnl|WGS:JAAVVJ|G4P62_T029511"; product "transcript variant X5"; protein_id "KAF7227384.1"; exon_number "14";
CM025010.1	Genbank	start_codon	56030572	56030574	.	+	0	gene_id "G4P62_017695"; transcript_id "gnl|WGS:JAAVVJ|G4P62_T029511"; gbkey "CDS"; locus_tag "G4P62_017695"; orig_transcript_id "gnl|WGS:JAAVVJ|G4P62_T029511"; product "transcript variant X5"; protein_id "KAF7227384.1"; exon_number "3";
CM025010.1	Genbank	stop_codon	56040128	56040130	.	+	0	gene_id "G4P62_017695"; transcript_id "gnl|WGS:JAAVVJ|G4P62_T029511"; gbkey "CDS"; locus_tag "G4P62_017695"; orig_transcript_id "gnl|WGS:JAAVVJ|G4P62_T029511"; product "transcript variant X5"; protein_id "KAF7227384.1"; exon_number "14";
CM025010.1	Genbank	transcript	56029343	56041117	.	+	.	gene_id "G4P62_017695"; transcript_id "gnl|WGS:JAAVVJ|G4P62_T029510"; gbkey "mRNA"; locus_tag "G4P62_017695"; note "transcript variant X3"; orig_protein_id "gnl|WGS:JAAVVJ|G4P62_P029510"; orig_transcript_id "gnl|WGS:JAAVVJ|G4P62_T029510"; product "solute carrier family 45 member 4-like"; transcript_biotype "mRNA";
CM025010.1	Genbank	exon	56029343	56029504	.	+	.	gene_id "G4P62_017695"; transcript_id "gnl|WGS:JAAVVJ|G4P62_T029510"; locus_tag "G4P62_017695"; note "transcript variant X3"; orig_protein_id "gnl|WGS:JAAVVJ|G4P62_P029510"; orig_transcript_id "gnl|WGS:JAAVVJ|G4P62_T029510"; product "solute carrier family 45 member 4-like"; transcript_biotype "mRNA"; exon_number "1";
CM025010.1	Genbank	exon	56030183	56030809	.	+	.	gene_id "G4P62_017695"; transcript_id "gnl|WGS:JAAVVJ|G4P62_T029510"; locus_tag "G4P62_017695"; note "transcript variant X3"; orig_protein_id "gnl|WGS:JAAVVJ|G4P62_P029510"; orig_transcript_id "gnl|WGS:JAAVVJ|G4P62_T029510"; product "solute carrier family 45 member 4-like"; transcript_biotype "mRNA"; exon_number "2";
CM025010.1	Genbank	exon	56035976	56036164	.	+	.	gene_id "G4P62_017695"; transcript_id "gnl|WGS:JAAVVJ|G4P62_T029510"; locus_tag "G4P62_017695"; note "transcript variant X3"; orig_protein_id "gnl|WGS:JAAVVJ|G4P62_P029510"; orig_transcript_id "gnl|WGS:JAAVVJ|G4P62_T029510"; product "solute carrier family 45 member 4-like"; transcript_biotype "mRNA"; exon_number "3";
CM025010.1	Genbank	exon	56036235	56036414	.	+	.	gene_id "G4P62_017695"; transcript_id "gnl|WGS:JAAVVJ|G4P62_T029510"; locus_tag "G4P62_017695"; note "transcript variant X3"; orig_protein_id "gnl|WGS:JAAVVJ|G4P62_P029510"; orig_transcript_id "gnl|WGS:JAAVVJ|G4P62_T029510"; product "solute carrier family 45 member 4-like"; transcript_biotype "mRNA"; exon_number "4";
CM025010.1	Genbank	exon	56036751	56037376	.	+	.	gene_id "G4P62_017695"; transcript_id "gnl|WGS:JAAVVJ|G4P62_T029510"; locus_tag "G4P62_017695"; note "transcript variant X3"; orig_protein_id "gnl|WGS:JAAVVJ|G4P62_P029510"; orig_transcript_id "gnl|WGS:JAAVVJ|G4P62_T029510"; product "solute carrier family 45 member 4-like"; transcript_biotype "mRNA"; exon_number "5";
CM025010.1	Genbank	exon	56037444	56037593	.	+	.	gene_id "G4P62_017695"; transcript_id "gnl|WGS:JAAVVJ|G4P62_T029510"; locus_tag "G4P62_017695"; note "transcript variant X3"; orig_protein_id "gnl|WGS:JAAVVJ|G4P62_P029510"; orig_transcript_id "gnl|WGS:JAAVVJ|G4P62_T029510"; product "solute carrier family 45 member 4-like"; transcript_biotype "mRNA"; exon_number "6";
CM025010.1	Genbank	exon	56037678	56037905	.	+	.	gene_id "G4P62_017695"; transcript_id "gnl|WGS:JAAVVJ|G4P62_T029510"; locus_tag "G4P62_017695"; note "transcript variant X3"; orig_protein_id "gnl|WGS:JAAVVJ|G4P62_P029510"; orig_transcript_id "gnl|WGS:JAAVVJ|G4P62_T029510"; product "solute carrier family 45 member 4-like"; transcript_biotype "mRNA"; exon_number "7";
CM025010.1	Genbank	exon	56037984	56038103	.	+	.	gene_id "G4P62_017695"; transcript_id "gnl|WGS:JAAVVJ|G4P62_T029510"; locus_tag "G4P62_017695"; note "transcript variant X3"; orig_protein_id "gnl|WGS:JAAVVJ|G4P62_P029510"; orig_transcript_id "gnl|WGS:JAAVVJ|G4P62_T029510"; product "solute carrier family 45 member 4-like"; transcript_biotype "mRNA"; exon_number "8";
CM025010.1	Genbank	exon	56038253	56038352	.	+	.	gene_id "G4P62_017695"; transcript_id "gnl|WGS:JAAVVJ|G4P62_T029510"; locus_tag "G4P62_017695"; note "transcript variant X3"; orig_protein_id "gnl|WGS:JAAVVJ|G4P62_P029510"; orig_transcript_id "gnl|WGS:JAAVVJ|G4P62_T029510"; product "solute carrier family 45 member 4-like"; transcript_biotype "mRNA"; exon_number "9";
CM025010.1	Genbank	exon	56038953	56039033	.	+	.	gene_id "G4P62_017695"; transcript_id "gnl|WGS:JAAVVJ|G4P62_T029510"; locus_tag "G4P62_017695"; note "transcript variant X3"; orig_protein_id "gnl|WGS:JAAVVJ|G4P62_P029510"; orig_transcript_id "gnl|WGS:JAAVVJ|G4P62_T029510"; product "solute carrier family 45 member 4-like"; transcript_biotype "mRNA"; exon_number "10";
CM025010.1	Genbank	exon	56039492	56039622	.	+	.	gene_id "G4P62_017695"; transcript_id "gnl|WGS:JAAVVJ|G4P62_T029510"; locus_tag "G4P62_017695"; note "transcript variant X3"; orig_protein_id "gnl|WGS:JAAVVJ|G4P62_P029510"; orig_transcript_id "gnl|WGS:JAAVVJ|G4P62_T029510"; product "solute carrier family 45 member 4-like"; transcript_biotype "mRNA"; exon_number "11";
CM025010.1	Genbank	exon	56039688	56039756	.	+	.	gene_id "G4P62_017695"; transcript_id "gnl|WGS:JAAVVJ|G4P62_T029510"; locus_tag "G4P62_017695"; note "transcript variant X3"; orig_protein_id "gnl|WGS:JAAVVJ|G4P62_P029510"; orig_transcript_id "gnl|WGS:JAAVVJ|G4P62_T029510"; product "solute carrier family 45 member 4-like"; transcript_biotype "mRNA"; exon_number "12";
CM025010.1	Genbank	exon	56039834	56041117	.	+	.	gene_id "G4P62_017695"; transcript_id "gnl|WGS:JAAVVJ|G4P62_T029510"; locus_tag "G4P62_017695"; note "transcript variant X3"; orig_protein_id "gnl|WGS:JAAVVJ|G4P62_P029510"; orig_transcript_id "gnl|WGS:JAAVVJ|G4P62_T029510"; product "solute carrier family 45 member 4-like"; transcript_biotype "mRNA"; exon_number "13";
CM025010.1	Genbank	CDS	56030572	56030809	.	+	0	gene_id "G4P62_017695"; transcript_id "gnl|WGS:JAAVVJ|G4P62_T029510"; gbkey "CDS"; locus_tag "G4P62_017695"; orig_transcript_id "gnl|WGS:JAAVVJ|G4P62_T029510"; product "transcript variant X3"; protein_id "KAF7227383.1"; exon_number "2";
CM025010.1	Genbank	CDS	56035976	56036164	.	+	2	gene_id "G4P62_017695"; transcript_id "gnl|WGS:JAAVVJ|G4P62_T029510"; gbkey "CDS"; locus_tag "G4P62_017695"; orig_transcript_id "gnl|WGS:JAAVVJ|G4P62_T029510"; product "transcript variant X3"; protein_id "KAF7227383.1"; exon_number "3";
CM025010.1	Genbank	CDS	56036235	56036414	.	+	2	gene_id "G4P62_017695"; transcript_id "gnl|WGS:JAAVVJ|G4P62_T029510"; gbkey "CDS"; locus_tag "G4P62_017695"; orig_transcript_id "gnl|WGS:JAAVVJ|G4P62_T029510"; product "transcript variant X3"; protein_id "KAF7227383.1"; exon_number "4";
CM025010.1	Genbank	CDS	56036751	56037376	.	+	2	gene_id "G4P62_017695"; transcript_id "gnl|WGS:JAAVVJ|G4P62_T029510"; gbkey "CDS"; locus_tag "G4P62_017695"; orig_transcript_id "gnl|WGS:JAAVVJ|G4P62_T029510"; product "transcript variant X3"; protein_id "KAF7227383.1"; exon_number "5";
CM025010.1	Genbank	CDS	56037444	56037593	.	+	0	gene_id "G4P62_017695"; transcript_id "gnl|WGS:JAAVVJ|G4P62_T029510"; gbkey "CDS"; locus_tag "G4P62_017695"; orig_transcript_id "gnl|WGS:JAAVVJ|G4P62_T029510"; product "transcript variant X3"; protein_id "KAF7227383.1"; exon_number "6";
CM025010.1	Genbank	CDS	56037678	56037905	.	+	0	gene_id "G4P62_017695"; transcript_id "gnl|WGS:JAAVVJ|G4P62_T029510"; gbkey "CDS"; locus_tag "G4P62_017695"; orig_transcript_id "gnl|WGS:JAAVVJ|G4P62_T029510"; product "transcript variant X3"; protein_id "KAF7227383.1"; exon_number "7";
CM025010.1	Genbank	CDS	56037984	56038103	.	+	0	gene_id "G4P62_017695"; transcript_id "gnl|WGS:JAAVVJ|G4P62_T029510"; gbkey "CDS"; locus_tag "G4P62_017695"; orig_transcript_id "gnl|WGS:JAAVVJ|G4P62_T029510"; product "transcript variant X3"; protein_id "KAF7227383.1"; exon_number "8";
CM025010.1	Genbank	CDS	56038253	56038352	.	+	0	gene_id "G4P62_017695"; transcript_id "gnl|WGS:JAAVVJ|G4P62_T029510"; gbkey "CDS"; locus_tag "G4P62_017695"; orig_transcript_id "gnl|WGS:JAAVVJ|G4P62_T029510"; product "transcript variant X3"; protein_id "KAF7227383.1"; exon_number "9";
CM025010.1	Genbank	CDS	56038953	56039033	.	+	2	gene_id "G4P62_017695"; transcript_id "gnl|WGS:JAAVVJ|G4P62_T029510"; gbkey "CDS"; locus_tag "G4P62_017695"; orig_transcript_id "gnl|WGS:JAAVVJ|G4P62_T029510"; product "transcript variant X3"; protein_id "KAF7227383.1"; exon_number "10";
CM025010.1	Genbank	CDS	56039492	56039622	.	+	2	gene_id "G4P62_017695"; transcript_id "gnl|WGS:JAAVVJ|G4P62_T029510"; gbkey "CDS"; locus_tag "G4P62_017695"; orig_transcript_id "gnl|WGS:JAAVVJ|G4P62_T029510"; product "transcript variant X3"; protein_id "KAF7227383.1"; exon_number "11";
CM025010.1	Genbank	CDS	56039688	56039756	.	+	0	gene_id "G4P62_017695"; transcript_id "gnl|WGS:JAAVVJ|G4P62_T029510"; gbkey "CDS"; locus_tag "G4P62_017695"; orig_transcript_id "gnl|WGS:JAAVVJ|G4P62_T029510"; product "transcript variant X3"; protein_id "KAF7227383.1"; exon_number "12";
CM025010.1	Genbank	CDS	56039834	56040127	.	+	0	gene_id "G4P62_017695"; transcript_id "gnl|WGS:JAAVVJ|G4P62_T029510"; gbkey "CDS"; locus_tag "G4P62_017695"; orig_transcript_id "gnl|WGS:JAAVVJ|G4P62_T029510"; product "transcript variant X3"; protein_id "KAF7227383.1"; exon_number "13";
CM025010.1	Genbank	start_codon	56030572	56030574	.	+	0	gene_id "G4P62_017695"; transcript_id "gnl|WGS:JAAVVJ|G4P62_T029510"; gbkey "CDS"; locus_tag "G4P62_017695"; orig_transcript_id "gnl|WGS:JAAVVJ|G4P62_T029510"; product "transcript variant X3"; protein_id "KAF7227383.1"; exon_number "2";
CM025010.1	Genbank	stop_codon	56040128	56040130	.	+	0	gene_id "G4P62_017695"; transcript_id "gnl|WGS:JAAVVJ|G4P62_T029510"; gbkey "CDS"; locus_tag "G4P62_017695"; orig_transcript_id "gnl|WGS:JAAVVJ|G4P62_T029510"; product "transcript variant X3"; protein_id "KAF7227383.1"; exon_number "13";
CM025010.1	Genbank	transcript	56029354	56041117	.	+	.	gene_id "G4P62_017695"; transcript_id "gnl|WGS:JAAVVJ|G4P62_T029514"; gbkey "mRNA"; locus_tag "G4P62_017695"; note "transcript variant X4"; orig_protein_id "gnl|WGS:JAAVVJ|G4P62_P029514"; orig_transcript_id "gnl|WGS:JAAVVJ|G4P62_T029514"; product "solute carrier family 45 member 4-like"; transcript_biotype "mRNA";
CM025010.1	Genbank	exon	56029354	56029406	.	+	.	gene_id "G4P62_017695"; transcript_id "gnl|WGS:JAAVVJ|G4P62_T029514"; locus_tag "G4P62_017695"; note "transcript variant X4"; orig_protein_id "gnl|WGS:JAAVVJ|G4P62_P029514"; orig_transcript_id "gnl|WGS:JAAVVJ|G4P62_T029514"; product "solute carrier family 45 member 4-like"; transcript_biotype "mRNA"; exon_number "1";
CM025010.1	Genbank	exon	56030183	56030809	.	+	.	gene_id "G4P62_017695"; transcript_id "gnl|WGS:JAAVVJ|G4P62_T029514"; locus_tag "G4P62_017695"; note "transcript variant X4"; orig_protein_id "gnl|WGS:JAAVVJ|G4P62_P029514"; orig_transcript_id "gnl|WGS:JAAVVJ|G4P62_T029514"; product "solute carrier family 45 member 4-like"; transcript_biotype "mRNA"; exon_number "2";
CM025010.1	Genbank	exon	56035976	56036164	.	+	.	gene_id "G4P62_017695"; transcript_id "gnl|WGS:JAAVVJ|G4P62_T029514"; locus_tag "G4P62_017695"; note "transcript variant X4"; orig_protein_id "gnl|WGS:JAAVVJ|G4P62_P029514"; orig_transcript_id "gnl|WGS:JAAVVJ|G4P62_T029514"; product "solute carrier family 45 member 4-like"; transcript_biotype "mRNA"; exon_number "3";
CM025010.1	Genbank	exon	56036235	56036414	.	+	.	gene_id "G4P62_017695"; transcript_id "gnl|WGS:JAAVVJ|G4P62_T029514"; locus_tag "G4P62_017695"; note "transcript variant X4"; orig_protein_id "gnl|WGS:JAAVVJ|G4P62_P029514"; orig_transcript_id "gnl|WGS:JAAVVJ|G4P62_T029514"; product "solute carrier family 45 member 4-like"; transcript_biotype "mRNA"; exon_number "4";
CM025010.1	Genbank	exon	56036751	56037376	.	+	.	gene_id "G4P62_017695"; transcript_id "gnl|WGS:JAAVVJ|G4P62_T029514"; locus_tag "G4P62_017695"; note "transcript variant X4"; orig_protein_id "gnl|WGS:JAAVVJ|G4P62_P029514"; orig_transcript_id "gnl|WGS:JAAVVJ|G4P62_T029514"; product "solute carrier family 45 member 4-like"; transcript_biotype "mRNA"; exon_number "5";
CM025010.1	Genbank	exon	56037444	56037593	.	+	.	gene_id "G4P62_017695"; transcript_id "gnl|WGS:JAAVVJ|G4P62_T029514"; locus_tag "G4P62_017695"; note "transcript variant X4"; orig_protein_id "gnl|WGS:JAAVVJ|G4P62_P029514"; orig_transcript_id "gnl|WGS:JAAVVJ|G4P62_T029514"; product "solute carrier family 45 member 4-like"; transcript_biotype "mRNA"; exon_number "6";
CM025010.1	Genbank	exon	56037678	56037905	.	+	.	gene_id "G4P62_017695"; transcript_id "gnl|WGS:JAAVVJ|G4P62_T029514"; locus_tag "G4P62_017695"; note "transcript variant X4"; orig_protein_id "gnl|WGS:JAAVVJ|G4P62_P029514"; orig_transcript_id "gnl|WGS:JAAVVJ|G4P62_T029514"; product "solute carrier family 45 member 4-like"; transcript_biotype "mRNA"; exon_number "7";
CM025010.1	Genbank	exon	56037984	56038103	.	+	.	gene_id "G4P62_017695"; transcript_id "gnl|WGS:JAAVVJ|G4P62_T029514"; locus_tag "G4P62_017695"; note "transcript variant X4"; orig_protein_id "gnl|WGS:JAAVVJ|G4P62_P029514"; orig_transcript_id "gnl|WGS:JAAVVJ|G4P62_T029514"; product "solute carrier family 45 member 4-like"; transcript_biotype "mRNA"; exon_number "8";
CM025010.1	Genbank	exon	56038253	56038352	.	+	.	gene_id "G4P62_017695"; transcript_id "gnl|WGS:JAAVVJ|G4P62_T029514"; locus_tag "G4P62_017695"; note "transcript variant X4"; orig_protein_id "gnl|WGS:JAAVVJ|G4P62_P029514"; orig_transcript_id "gnl|WGS:JAAVVJ|G4P62_T029514"; product "solute carrier family 45 member 4-like"; transcript_biotype "mRNA"; exon_number "9";
CM025010.1	Genbank	exon	56038953	56039033	.	+	.	gene_id "G4P62_017695"; transcript_id "gnl|WGS:JAAVVJ|G4P62_T029514"; locus_tag "G4P62_017695"; note "transcript variant X4"; orig_protein_id "gnl|WGS:JAAVVJ|G4P62_P029514"; orig_transcript_id "gnl|WGS:JAAVVJ|G4P62_T029514"; product "solute carrier family 45 member 4-like"; transcript_biotype "mRNA"; exon_number "10";
CM025010.1	Genbank	exon	56039492	56039622	.	+	.	gene_id "G4P62_017695"; transcript_id "gnl|WGS:JAAVVJ|G4P62_T029514"; locus_tag "G4P62_017695"; note "transcript variant X4"; orig_protein_id "gnl|WGS:JAAVVJ|G4P62_P029514"; orig_transcript_id "gnl|WGS:JAAVVJ|G4P62_T029514"; product "solute carrier family 45 member 4-like"; transcript_biotype "mRNA"; exon_number "11";
CM025010.1	Genbank	exon	56039688	56039756	.	+	.	gene_id "G4P62_017695"; transcript_id "gnl|WGS:JAAVVJ|G4P62_T029514"; locus_tag "G4P62_017695"; note "transcript variant X4"; orig_protein_id "gnl|WGS:JAAVVJ|G4P62_P029514"; orig_transcript_id "gnl|WGS:JAAVVJ|G4P62_T029514"; product "solute carrier family 45 member 4-like"; transcript_biotype "mRNA"; exon_number "12";
CM025010.1	Genbank	exon	56039834	56041117	.	+	.	gene_id "G4P62_017695"; transcript_id "gnl|WGS:JAAVVJ|G4P62_T029514"; locus_tag "G4P62_017695"; note "transcript variant X4"; orig_protein_id "gnl|WGS:JAAVVJ|G4P62_P029514"; orig_transcript_id "gnl|WGS:JAAVVJ|G4P62_T029514"; product "solute carrier family 45 member 4-like"; transcript_biotype "mRNA"; exon_number "13";
CM025010.1	Genbank	CDS	56030572	56030809	.	+	0	gene_id "G4P62_017695"; transcript_id "gnl|WGS:JAAVVJ|G4P62_T029514"; gbkey "CDS"; locus_tag "G4P62_017695"; orig_transcript_id "gnl|WGS:JAAVVJ|G4P62_T029514"; product "transcript variant X4"; protein_id "KAF7227387.1"; exon_number "2";
CM025010.1	Genbank	CDS	56035976	56036164	.	+	2	gene_id "G4P62_017695"; transcript_id "gnl|WGS:JAAVVJ|G4P62_T029514"; gbkey "CDS"; locus_tag "G4P62_017695"; orig_transcript_id "gnl|WGS:JAAVVJ|G4P62_T029514"; product "transcript variant X4"; protein_id "KAF7227387.1"; exon_number "3";
CM025010.1	Genbank	CDS	56036235	56036414	.	+	2	gene_id "G4P62_017695"; transcript_id "gnl|WGS:JAAVVJ|G4P62_T029514"; gbkey "CDS"; locus_tag "G4P62_017695"; orig_transcript_id "gnl|WGS:JAAVVJ|G4P62_T029514"; product "transcript variant X4"; protein_id "KAF7227387.1"; exon_number "4";
CM025010.1	Genbank	CDS	56036751	56037376	.	+	2	gene_id "G4P62_017695"; transcript_id "gnl|WGS:JAAVVJ|G4P62_T029514"; gbkey "CDS"; locus_tag "G4P62_017695"; orig_transcript_id "gnl|WGS:JAAVVJ|G4P62_T029514"; product "transcript variant X4"; protein_id "KAF7227387.1"; exon_number "5";
CM025010.1	Genbank	CDS	56037444	56037593	.	+	0	gene_id "G4P62_017695"; transcript_id "gnl|WGS:JAAVVJ|G4P62_T029514"; gbkey "CDS"; locus_tag "G4P62_017695"; orig_transcript_id "gnl|WGS:JAAVVJ|G4P62_T029514"; product "transcript variant X4"; protein_id "KAF7227387.1"; exon_number "6";
CM025010.1	Genbank	CDS	56037678	56037905	.	+	0	gene_id "G4P62_017695"; transcript_id "gnl|WGS:JAAVVJ|G4P62_T029514"; gbkey "CDS"; locus_tag "G4P62_017695"; orig_transcript_id "gnl|WGS:JAAVVJ|G4P62_T029514"; product "transcript variant X4"; protein_id "KAF7227387.1"; exon_number "7";
CM025010.1	Genbank	CDS	56037984	56038103	.	+	0	gene_id "G4P62_017695"; transcript_id "gnl|WGS:JAAVVJ|G4P62_T029514"; gbkey "CDS"; locus_tag "G4P62_017695"; orig_transcript_id "gnl|WGS:JAAVVJ|G4P62_T029514"; product "transcript variant X4"; protein_id "KAF7227387.1"; exon_number "8";
CM025010.1	Genbank	CDS	56038253	56038352	.	+	0	gene_id "G4P62_017695"; transcript_id "gnl|WGS:JAAVVJ|G4P62_T029514"; gbkey "CDS"; locus_tag "G4P62_017695"; orig_transcript_id "gnl|WGS:JAAVVJ|G4P62_T029514"; product "transcript variant X4"; protein_id "KAF7227387.1"; exon_number "9";
CM025010.1	Genbank	CDS	56038953	56039033	.	+	2	gene_id "G4P62_017695"; transcript_id "gnl|WGS:JAAVVJ|G4P62_T029514"; gbkey "CDS"; locus_tag "G4P62_017695"; orig_transcript_id "gnl|WGS:JAAVVJ|G4P62_T029514"; product "transcript variant X4"; protein_id "KAF7227387.1"; exon_number "10";
CM025010.1	Genbank	CDS	56039492	56039622	.	+	2	gene_id "G4P62_017695"; transcript_id "gnl|WGS:JAAVVJ|G4P62_T029514"; gbkey "CDS"; locus_tag "G4P62_017695"; orig_transcript_id "gnl|WGS:JAAVVJ|G4P62_T029514"; product "transcript variant X4"; protein_id "KAF7227387.1"; exon_number "11";
CM025010.1	Genbank	CDS	56039688	56039756	.	+	0	gene_id "G4P62_017695"; transcript_id "gnl|WGS:JAAVVJ|G4P62_T029514"; gbkey "CDS"; locus_tag "G4P62_017695"; orig_transcript_id "gnl|WGS:JAAVVJ|G4P62_T029514"; product "transcript variant X4"; protein_id "KAF7227387.1"; exon_number "12";
CM025010.1	Genbank	CDS	56039834	56040127	.	+	0	gene_id "G4P62_017695"; transcript_id "gnl|WGS:JAAVVJ|G4P62_T029514"; gbkey "CDS"; locus_tag "G4P62_017695"; orig_transcript_id "gnl|WGS:JAAVVJ|G4P62_T029514"; product "transcript variant X4"; protein_id "KAF7227387.1"; exon_number "13";
CM025010.1	Genbank	start_codon	56030572	56030574	.	+	0	gene_id "G4P62_017695"; transcript_id "gnl|WGS:JAAVVJ|G4P62_T029514"; gbkey "CDS"; locus_tag "G4P62_017695"; orig_transcript_id "gnl|WGS:JAAVVJ|G4P62_T029514"; product "transcript variant X4"; protein_id "KAF7227387.1"; exon_number "2";
CM025010.1	Genbank	stop_codon	56040128	56040130	.	+	0	gene_id "G4P62_017695"; transcript_id "gnl|WGS:JAAVVJ|G4P62_T029514"; gbkey "CDS"; locus_tag "G4P62_017695"; orig_transcript_id "gnl|WGS:JAAVVJ|G4P62_T029514"; product "transcript variant X4"; protein_id "KAF7227387.1"; exon_number "13";
CM025010.1	Genbank	gene	56054182	56058945	.	+	.	gene_id "G4P62_017694"; transcript_id ""; description "protein TBRG4"; gbkey "Gene"; gene "tbrg4"; gene_biotype "protein_coding"; locus_tag "G4P62_017694"; partial "true";
CM025010.1	Genbank	transcript	56054182	56058945	.	+	.	gene_id "G4P62_017694"; transcript_id "gnl|WGS:JAAVVJ|G4P62_T029509"; gbkey "mRNA"; gene "tbrg4"; locus_tag "G4P62_017694"; note "transcript variant X1"; orig_protein_id "gnl|WGS:JAAVVJ|G4P62_P029509"; orig_transcript_id "gnl|WGS:JAAVVJ|G4P62_T029509"; partial "true"; product "transforming growth factor beta regulator 4"; transcript_biotype "mRNA";
CM025010.1	Genbank	exon	56054182	56054374	.	+	.	gene_id "G4P62_017694"; transcript_id "gnl|WGS:JAAVVJ|G4P62_T029509"; gene "tbrg4"; locus_tag "G4P62_017694"; note "transcript variant X1"; orig_protein_id "gnl|WGS:JAAVVJ|G4P62_P029509"; orig_transcript_id "gnl|WGS:JAAVVJ|G4P62_T029509"; partial "true"; product "transforming growth factor beta regulator 4"; transcript_biotype "mRNA"; exon_number "1";
CM025010.1	Genbank	exon	56054470	56054938	.	+	.	gene_id "G4P62_017694"; transcript_id "gnl|WGS:JAAVVJ|G4P62_T029509"; gene "tbrg4"; locus_tag "G4P62_017694"; note "transcript variant X1"; orig_protein_id "gnl|WGS:JAAVVJ|G4P62_P029509"; orig_transcript_id "gnl|WGS:JAAVVJ|G4P62_T029509"; partial "true"; product "transforming growth factor beta regulator 4"; transcript_biotype "mRNA"; exon_number "2";
CM025010.1	Genbank	exon	56055422	56055742	.	+	.	gene_id "G4P62_017694"; transcript_id "gnl|WGS:JAAVVJ|G4P62_T029509"; gene "tbrg4"; locus_tag "G4P62_017694"; note "transcript variant X1"; orig_protein_id "gnl|WGS:JAAVVJ|G4P62_P029509"; orig_transcript_id "gnl|WGS:JAAVVJ|G4P62_T029509"; partial "true"; product "transforming growth factor beta regulator 4"; transcript_biotype "mRNA"; exon_number "3";
CM025010.1	Genbank	exon	56055837	56056011	.	+	.	gene_id "G4P62_017694"; transcript_id "gnl|WGS:JAAVVJ|G4P62_T029509"; gene "tbrg4"; locus_tag "G4P62_017694"; note "transcript variant X1"; orig_protein_id "gnl|WGS:JAAVVJ|G4P62_P029509"; orig_transcript_id "gnl|WGS:JAAVVJ|G4P62_T029509"; partial "true"; product "transforming growth factor beta regulator 4"; transcript_biotype "mRNA"; exon_number "4";
CM025010.1	Genbank	exon	56056102	56056259	.	+	.	gene_id "G4P62_017694"; transcript_id "gnl|WGS:JAAVVJ|G4P62_T029509"; gene "tbrg4"; locus_tag "G4P62_017694"; note "transcript variant X1"; orig_protein_id "gnl|WGS:JAAVVJ|G4P62_P029509"; orig_transcript_id "gnl|WGS:JAAVVJ|G4P62_T029509"; partial "true"; product "transforming growth factor beta regulator 4"; transcript_biotype "mRNA"; exon_number "5";
CM025010.1	Genbank	exon	56056334	56056444	.	+	.	gene_id "G4P62_017694"; transcript_id "gnl|WGS:JAAVVJ|G4P62_T029509"; gene "tbrg4"; locus_tag "G4P62_017694"; note "transcript variant X1"; orig_protein_id "gnl|WGS:JAAVVJ|G4P62_P029509"; orig_transcript_id "gnl|WGS:JAAVVJ|G4P62_T029509"; partial "true"; product "transforming growth factor beta regulator 4"; transcript_biotype "mRNA"; exon_number "6";
CM025010.1	Genbank	exon	56056522	56056666	.	+	.	gene_id "G4P62_017694"; transcript_id "gnl|WGS:JAAVVJ|G4P62_T029509"; gene "tbrg4"; locus_tag "G4P62_017694"; note "transcript variant X1"; orig_protein_id "gnl|WGS:JAAVVJ|G4P62_P029509"; orig_transcript_id "gnl|WGS:JAAVVJ|G4P62_T029509"; partial "true"; product "transforming growth factor beta regulator 4"; transcript_biotype "mRNA"; exon_number "7";
CM025010.1	Genbank	exon	56058299	56058541	.	+	.	gene_id "G4P62_017694"; transcript_id "gnl|WGS:JAAVVJ|G4P62_T029509"; gene "tbrg4"; locus_tag "G4P62_017694"; note "transcript variant X1"; orig_protein_id "gnl|WGS:JAAVVJ|G4P62_P029509"; orig_transcript_id "gnl|WGS:JAAVVJ|G4P62_T029509"; partial "true"; product "transforming growth factor beta regulator 4"; transcript_biotype "mRNA"; exon_number "8";
CM025010.1	Genbank	exon	56058626	56058737	.	+	.	gene_id "G4P62_017694"; transcript_id "gnl|WGS:JAAVVJ|G4P62_T029509"; gene "tbrg4"; locus_tag "G4P62_017694"; note "transcript variant X1"; orig_protein_id "gnl|WGS:JAAVVJ|G4P62_P029509"; orig_transcript_id "gnl|WGS:JAAVVJ|G4P62_T029509"; partial "true"; product "transforming growth factor beta regulator 4"; transcript_biotype "mRNA"; exon_number "9";
CM025010.1	Genbank	exon	56058831	56058945	.	+	.	gene_id "G4P62_017694"; transcript_id "gnl|WGS:JAAVVJ|G4P62_T029509"; gene "tbrg4"; locus_tag "G4P62_017694"; note "transcript variant X1"; orig_protein_id "gnl|WGS:JAAVVJ|G4P62_P029509"; orig_transcript_id "gnl|WGS:JAAVVJ|G4P62_T029509"; partial "true"; product "transforming growth factor beta regulator 4"; transcript_biotype "mRNA"; exon_number "10";
CM025010.1	Genbank	CDS	56054531	56054938	.	+	0	gene_id "G4P62_017694"; transcript_id "gnl|WGS:JAAVVJ|G4P62_T029509"; gbkey "CDS"; gene "tbrg4"; locus_tag "G4P62_017694"; orig_transcript_id "gnl|WGS:JAAVVJ|G4P62_T029509"; partial "true"; product "transcript variant X1"; protein_id "KAF7227382.1"; exon_number "2";
CM025010.1	Genbank	CDS	56055422	56055742	.	+	0	gene_id "G4P62_017694"; transcript_id "gnl|WGS:JAAVVJ|G4P62_T029509"; gbkey "CDS"; gene "tbrg4"; locus_tag "G4P62_017694"; orig_transcript_id "gnl|WGS:JAAVVJ|G4P62_T029509"; partial "true"; product "transcript variant X1"; protein_id "KAF7227382.1"; exon_number "3";
CM025010.1	Genbank	CDS	56055837	56056011	.	+	0	gene_id "G4P62_017694"; transcript_id "gnl|WGS:JAAVVJ|G4P62_T029509"; gbkey "CDS"; gene "tbrg4"; locus_tag "G4P62_017694"; orig_transcript_id "gnl|WGS:JAAVVJ|G4P62_T029509"; partial "true"; product "transcript variant X1"; protein_id "KAF7227382.1"; exon_number "4";
CM025010.1	Genbank	CDS	56056102	56056259	.	+	2	gene_id "G4P62_017694"; transcript_id "gnl|WGS:JAAVVJ|G4P62_T029509"; gbkey "CDS"; gene "tbrg4"; locus_tag "G4P62_017694"; orig_transcript_id "gnl|WGS:JAAVVJ|G4P62_T029509"; partial "true"; product "transcript variant X1"; protein_id "KAF7227382.1"; exon_number "5";
CM025010.1	Genbank	CDS	56056334	56056444	.	+	0	gene_id "G4P62_017694"; transcript_id "gnl|WGS:JAAVVJ|G4P62_T029509"; gbkey "CDS"; gene "tbrg4"; locus_tag "G4P62_017694"; orig_transcript_id "gnl|WGS:JAAVVJ|G4P62_T029509"; partial "true"; product "transcript variant X1"; protein_id "KAF7227382.1"; exon_number "6";
CM025010.1	Genbank	CDS	56056522	56056666	.	+	0	gene_id "G4P62_017694"; transcript_id "gnl|WGS:JAAVVJ|G4P62_T029509"; gbkey "CDS"; gene "tbrg4"; locus_tag "G4P62_017694"; orig_transcript_id "gnl|WGS:JAAVVJ|G4P62_T029509"; partial "true"; product "transcript variant X1"; protein_id "KAF7227382.1"; exon_number "7";
CM025010.1	Genbank	CDS	56058299	56058541	.	+	2	gene_id "G4P62_017694"; transcript_id "gnl|WGS:JAAVVJ|G4P62_T029509"; gbkey "CDS"; gene "tbrg4"; locus_tag "G4P62_017694"; orig_transcript_id "gnl|WGS:JAAVVJ|G4P62_T029509"; partial "true"; product "transcript variant X1"; protein_id "KAF7227382.1"; exon_number "8";
CM025010.1	Genbank	CDS	56058626	56058737	.	+	2	gene_id "G4P62_017694"; transcript_id "gnl|WGS:JAAVVJ|G4P62_T029509"; gbkey "CDS"; gene "tbrg4"; locus_tag "G4P62_017694"; orig_transcript_id "gnl|WGS:JAAVVJ|G4P62_T029509"; partial "true"; product "transcript variant X1"; protein_id "KAF7227382.1"; exon_number "9";
CM025010.1	Genbank	CDS	56058831	56058942	.	+	1	gene_id "G4P62_017694"; transcript_id "gnl|WGS:JAAVVJ|G4P62_T029509"; gbkey "CDS"; gene "tbrg4"; locus_tag "G4P62_017694"; orig_transcript_id "gnl|WGS:JAAVVJ|G4P62_T029509"; partial "true"; product "transcript variant X1"; protein_id "KAF7227382.1"; exon_number "10";
CM025010.1	Genbank	start_codon	56054531	56054533	.	+	0	gene_id "G4P62_017694"; transcript_id "gnl|WGS:JAAVVJ|G4P62_T029509"; gbkey "CDS"; gene "tbrg4"; locus_tag "G4P62_017694"; orig_transcript_id "gnl|WGS:JAAVVJ|G4P62_T029509"; partial "true"; product "transcript variant X1"; protein_id "KAF7227382.1"; exon_number "2";
CM025010.1	Genbank	stop_codon	56058943	56058945	.	+	0	gene_id "G4P62_017694"; transcript_id "gnl|WGS:JAAVVJ|G4P62_T029509"; gbkey "CDS"; gene "tbrg4"; locus_tag "G4P62_017694"; orig_transcript_id "gnl|WGS:JAAVVJ|G4P62_T029509"; partial "true"; product "transcript variant X1"; protein_id "KAF7227382.1"; exon_number "10";
CM025010.1	Genbank	transcript	56054182	56058945	.	+	.	gene_id "G4P62_017694"; transcript_id "gnl|WGS:JAAVVJ|G4P62_T029508"; gbkey "mRNA"; gene "tbrg4"; locus_tag "G4P62_017694"; note "transcript variant X2"; orig_protein_id "gnl|WGS:JAAVVJ|G4P62_P029508"; orig_transcript_id "gnl|WGS:JAAVVJ|G4P62_T029508"; partial "true"; product "transforming growth factor beta regulator 4"; transcript_biotype "mRNA";
CM025010.1	Genbank	exon	56054182	56054358	.	+	.	gene_id "G4P62_017694"; transcript_id "gnl|WGS:JAAVVJ|G4P62_T029508"; gene "tbrg4"; locus_tag "G4P62_017694"; note "transcript variant X2"; orig_protein_id "gnl|WGS:JAAVVJ|G4P62_P029508"; orig_transcript_id "gnl|WGS:JAAVVJ|G4P62_T029508"; partial "true"; product "transforming growth factor beta regulator 4"; transcript_biotype "mRNA"; exon_number "1";
CM025010.1	Genbank	exon	56054470	56054938	.	+	.	gene_id "G4P62_017694"; transcript_id "gnl|WGS:JAAVVJ|G4P62_T029508"; gene "tbrg4"; locus_tag "G4P62_017694"; note "transcript variant X2"; orig_protein_id "gnl|WGS:JAAVVJ|G4P62_P029508"; orig_transcript_id "gnl|WGS:JAAVVJ|G4P62_T029508"; partial "true"; product "transforming growth factor beta regulator 4"; transcript_biotype "mRNA"; exon_number "2";
CM025010.1	Genbank	exon	56055422	56055742	.	+	.	gene_id "G4P62_017694"; transcript_id "gnl|WGS:JAAVVJ|G4P62_T029508"; gene "tbrg4"; locus_tag "G4P62_017694"; note "transcript variant X2"; orig_protein_id "gnl|WGS:JAAVVJ|G4P62_P029508"; orig_transcript_id "gnl|WGS:JAAVVJ|G4P62_T029508"; partial "true"; product "transforming growth factor beta regulator 4"; transcript_biotype "mRNA"; exon_number "3";
CM025010.1	Genbank	exon	56055837	56056011	.	+	.	gene_id "G4P62_017694"; transcript_id "gnl|WGS:JAAVVJ|G4P62_T029508"; gene "tbrg4"; locus_tag "G4P62_017694"; note "transcript variant X2"; orig_protein_id "gnl|WGS:JAAVVJ|G4P62_P029508"; orig_transcript_id "gnl|WGS:JAAVVJ|G4P62_T029508"; partial "true"; product "transforming growth factor beta regulator 4"; transcript_biotype "mRNA"; exon_number "4";
CM025010.1	Genbank	exon	56056102	56056259	.	+	.	gene_id "G4P62_017694"; transcript_id "gnl|WGS:JAAVVJ|G4P62_T029508"; gene "tbrg4"; locus_tag "G4P62_017694"; note "transcript variant X2"; orig_protein_id "gnl|WGS:JAAVVJ|G4P62_P029508"; orig_transcript_id "gnl|WGS:JAAVVJ|G4P62_T029508"; partial "true"; product "transforming growth factor beta regulator 4"; transcript_biotype "mRNA"; exon_number "5";
CM025010.1	Genbank	exon	56056334	56056444	.	+	.	gene_id "G4P62_017694"; transcript_id "gnl|WGS:JAAVVJ|G4P62_T029508"; gene "tbrg4"; locus_tag "G4P62_017694"; note "transcript variant X2"; orig_protein_id "gnl|WGS:JAAVVJ|G4P62_P029508"; orig_transcript_id "gnl|WGS:JAAVVJ|G4P62_T029508"; partial "true"; product "transforming growth factor beta regulator 4"; transcript_biotype "mRNA"; exon_number "6";
CM025010.1	Genbank	exon	56056522	56056666	.	+	.	gene_id "G4P62_017694"; transcript_id "gnl|WGS:JAAVVJ|G4P62_T029508"; gene "tbrg4"; locus_tag "G4P62_017694"; note "transcript variant X2"; orig_protein_id "gnl|WGS:JAAVVJ|G4P62_P029508"; orig_transcript_id "gnl|WGS:JAAVVJ|G4P62_T029508"; partial "true"; product "transforming growth factor beta regulator 4"; transcript_biotype "mRNA"; exon_number "7";
CM025010.1	Genbank	exon	56058299	56058541	.	+	.	gene_id "G4P62_017694"; transcript_id "gnl|WGS:JAAVVJ|G4P62_T029508"; gene "tbrg4"; locus_tag "G4P62_017694"; note "transcript variant X2"; orig_protein_id "gnl|WGS:JAAVVJ|G4P62_P029508"; orig_transcript_id "gnl|WGS:JAAVVJ|G4P62_T029508"; partial "true"; product "transforming growth factor beta regulator 4"; transcript_biotype "mRNA"; exon_number "8";
CM025010.1	Genbank	exon	56058626	56058737	.	+	.	gene_id "G4P62_017694"; transcript_id "gnl|WGS:JAAVVJ|G4P62_T029508"; gene "tbrg4"; locus_tag "G4P62_017694"; note "transcript variant X2"; orig_protein_id "gnl|WGS:JAAVVJ|G4P62_P029508"; orig_transcript_id "gnl|WGS:JAAVVJ|G4P62_T029508"; partial "true"; product "transforming growth factor beta regulator 4"; transcript_biotype "mRNA"; exon_number "9";
CM025010.1	Genbank	exon	56058831	56058945	.	+	.	gene_id "G4P62_017694"; transcript_id "gnl|WGS:JAAVVJ|G4P62_T029508"; gene "tbrg4"; locus_tag "G4P62_017694"; note "transcript variant X2"; orig_protein_id "gnl|WGS:JAAVVJ|G4P62_P029508"; orig_transcript_id "gnl|WGS:JAAVVJ|G4P62_T029508"; partial "true"; product "transforming growth factor beta regulator 4"; transcript_biotype "mRNA"; exon_number "10";
CM025010.1	Genbank	CDS	56054531	56054938	.	+	0	gene_id "G4P62_017694"; transcript_id "gnl|WGS:JAAVVJ|G4P62_T029508"; gbkey "CDS"; gene "tbrg4"; locus_tag "G4P62_017694"; orig_transcript_id "gnl|WGS:JAAVVJ|G4P62_T029508"; partial "true"; product "transcript variant X2"; protein_id "KAF7227381.1"; exon_number "2";
CM025010.1	Genbank	CDS	56055422	56055742	.	+	0	gene_id "G4P62_017694"; transcript_id "gnl|WGS:JAAVVJ|G4P62_T029508"; gbkey "CDS"; gene "tbrg4"; locus_tag "G4P62_017694"; orig_transcript_id "gnl|WGS:JAAVVJ|G4P62_T029508"; partial "true"; product "transcript variant X2"; protein_id "KAF7227381.1"; exon_number "3";
CM025010.1	Genbank	CDS	56055837	56056011	.	+	0	gene_id "G4P62_017694"; transcript_id "gnl|WGS:JAAVVJ|G4P62_T029508"; gbkey "CDS"; gene "tbrg4"; locus_tag "G4P62_017694"; orig_transcript_id "gnl|WGS:JAAVVJ|G4P62_T029508"; partial "true"; product "transcript variant X2"; protein_id "KAF7227381.1"; exon_number "4";
CM025010.1	Genbank	CDS	56056102	56056259	.	+	2	gene_id "G4P62_017694"; transcript_id "gnl|WGS:JAAVVJ|G4P62_T029508"; gbkey "CDS"; gene "tbrg4"; locus_tag "G4P62_017694"; orig_transcript_id "gnl|WGS:JAAVVJ|G4P62_T029508"; partial "true"; product "transcript variant X2"; protein_id "KAF7227381.1"; exon_number "5";
CM025010.1	Genbank	CDS	56056334	56056444	.	+	0	gene_id "G4P62_017694"; transcript_id "gnl|WGS:JAAVVJ|G4P62_T029508"; gbkey "CDS"; gene "tbrg4"; locus_tag "G4P62_017694"; orig_transcript_id "gnl|WGS:JAAVVJ|G4P62_T029508"; partial "true"; product "transcript variant X2"; protein_id "KAF7227381.1"; exon_number "6";
CM025010.1	Genbank	CDS	56056522	56056666	.	+	0	gene_id "G4P62_017694"; transcript_id "gnl|WGS:JAAVVJ|G4P62_T029508"; gbkey "CDS"; gene "tbrg4"; locus_tag "G4P62_017694"; orig_transcript_id "gnl|WGS:JAAVVJ|G4P62_T029508"; partial "true"; product "transcript variant X2"; protein_id "KAF7227381.1"; exon_number "7";
CM025010.1	Genbank	CDS	56058299	56058541	.	+	2	gene_id "G4P62_017694"; transcript_id "gnl|WGS:JAAVVJ|G4P62_T029508"; gbkey "CDS"; gene "tbrg4"; locus_tag "G4P62_017694"; orig_transcript_id "gnl|WGS:JAAVVJ|G4P62_T029508"; partial "true"; product "transcript variant X2"; protein_id "KAF7227381.1"; exon_number "8";
CM025010.1	Genbank	CDS	56058626	56058737	.	+	2	gene_id "G4P62_017694"; transcript_id "gnl|WGS:JAAVVJ|G4P62_T029508"; gbkey "CDS"; gene "tbrg4"; locus_tag "G4P62_017694"; orig_transcript_id "gnl|WGS:JAAVVJ|G4P62_T029508"; partial "true"; product "transcript variant X2"; protein_id "KAF7227381.1"; exon_number "9";
CM025010.1	Genbank	CDS	56058831	56058942	.	+	1	gene_id "G4P62_017694"; transcript_id "gnl|WGS:JAAVVJ|G4P62_T029508"; gbkey "CDS"; gene "tbrg4"; locus_tag "G4P62_017694"; orig_transcript_id "gnl|WGS:JAAVVJ|G4P62_T029508"; partial "true"; product "transcript variant X2"; protein_id "KAF7227381.1"; exon_number "10";
CM025010.1	Genbank	start_codon	56054531	56054533	.	+	0	gene_id "G4P62_017694"; transcript_id "gnl|WGS:JAAVVJ|G4P62_T029508"; gbkey "CDS"; gene "tbrg4"; locus_tag "G4P62_017694"; orig_transcript_id "gnl|WGS:JAAVVJ|G4P62_T029508"; partial "true"; product "transcript variant X2"; protein_id "KAF7227381.1"; exon_number "2";
CM025010.1	Genbank	stop_codon	56058943	56058945	.	+	0	gene_id "G4P62_017694"; transcript_id "gnl|WGS:JAAVVJ|G4P62_T029508"; gbkey "CDS"; gene "tbrg4"; locus_tag "G4P62_017694"; orig_transcript_id "gnl|WGS:JAAVVJ|G4P62_T029508"; partial "true"; product "transcript variant X2"; protein_id "KAF7227381.1"; exon_number "10";
CM025010.1	Genbank	gene	56073520	56085671	.	+	.	gene_id "G4P62_005922"; transcript_id ""; description "metalloreductase STEAP4"; gbkey "Gene"; gene "steap4"; gene_biotype "protein_coding"; locus_tag "G4P62_005922";
CM025010.1	Genbank	transcript	56073520	56085671	.	+	.	gene_id "G4P62_005922"; transcript_id "gnl|WGS:JAAVVJ|G4P62_T009688"; gbkey "mRNA"; gene "steap4"; locus_tag "G4P62_005922"; orig_protein_id "gnl|WGS:JAAVVJ|G4P62_P009688"; orig_transcript_id "gnl|WGS:JAAVVJ|G4P62_T009688"; product "STEAP4 metalloreductase"; transcript_biotype "mRNA";
CM025010.1	Genbank	exon	56073520	56073970	.	+	.	gene_id "G4P62_005922"; transcript_id "gnl|WGS:JAAVVJ|G4P62_T009688"; gene "steap4"; locus_tag "G4P62_005922"; orig_protein_id "gnl|WGS:JAAVVJ|G4P62_P009688"; orig_transcript_id "gnl|WGS:JAAVVJ|G4P62_T009688"; product "STEAP4 metalloreductase"; transcript_biotype "mRNA"; exon_number "1";
CM025010.1	Genbank	exon	56075648	56075755	.	+	.	gene_id "G4P62_005922"; transcript_id "gnl|WGS:JAAVVJ|G4P62_T009688"; gene "steap4"; locus_tag "G4P62_005922"; orig_protein_id "gnl|WGS:JAAVVJ|G4P62_P009688"; orig_transcript_id "gnl|WGS:JAAVVJ|G4P62_T009688"; product "STEAP4 metalloreductase"; transcript_biotype "mRNA"; exon_number "2";
CM025010.1	Genbank	exon	56075829	56075899	.	+	.	gene_id "G4P62_005922"; transcript_id "gnl|WGS:JAAVVJ|G4P62_T009688"; gene "steap4"; locus_tag "G4P62_005922"; orig_protein_id "gnl|WGS:JAAVVJ|G4P62_P009688"; orig_transcript_id "gnl|WGS:JAAVVJ|G4P62_T009688"; product "STEAP4 metalloreductase"; transcript_biotype "mRNA"; exon_number "3";
CM025010.1	Genbank	exon	56076000	56076087	.	+	.	gene_id "G4P62_005922"; transcript_id "gnl|WGS:JAAVVJ|G4P62_T009688"; gene "steap4"; locus_tag "G4P62_005922"; orig_protein_id "gnl|WGS:JAAVVJ|G4P62_P009688"; orig_transcript_id "gnl|WGS:JAAVVJ|G4P62_T009688"; product "STEAP4 metalloreductase"; transcript_biotype "mRNA"; exon_number "4";
CM025010.1	Genbank	exon	56076726	56077004	.	+	.	gene_id "G4P62_005922"; transcript_id "gnl|WGS:JAAVVJ|G4P62_T009688"; gene "steap4"; locus_tag "G4P62_005922"; orig_protein_id "gnl|WGS:JAAVVJ|G4P62_P009688"; orig_transcript_id "gnl|WGS:JAAVVJ|G4P62_T009688"; product "STEAP4 metalloreductase"; transcript_biotype "mRNA"; exon_number "5";
CM025010.1	Genbank	exon	56077086	56077180	.	+	.	gene_id "G4P62_005922"; transcript_id "gnl|WGS:JAAVVJ|G4P62_T009688"; gene "steap4"; locus_tag "G4P62_005922"; orig_protein_id "gnl|WGS:JAAVVJ|G4P62_P009688"; orig_transcript_id "gnl|WGS:JAAVVJ|G4P62_T009688"; product "STEAP4 metalloreductase"; transcript_biotype "mRNA"; exon_number "6";
CM025010.1	Genbank	exon	56077446	56077556	.	+	.	gene_id "G4P62_005922"; transcript_id "gnl|WGS:JAAVVJ|G4P62_T009688"; gene "steap4"; locus_tag "G4P62_005922"; orig_protein_id "gnl|WGS:JAAVVJ|G4P62_P009688"; orig_transcript_id "gnl|WGS:JAAVVJ|G4P62_T009688"; product "STEAP4 metalloreductase"; transcript_biotype "mRNA"; exon_number "7";
CM025010.1	Genbank	exon	56078264	56078306	.	+	.	gene_id "G4P62_005922"; transcript_id "gnl|WGS:JAAVVJ|G4P62_T009688"; gene "steap4"; locus_tag "G4P62_005922"; orig_protein_id "gnl|WGS:JAAVVJ|G4P62_P009688"; orig_transcript_id "gnl|WGS:JAAVVJ|G4P62_T009688"; product "STEAP4 metalloreductase"; transcript_biotype "mRNA"; exon_number "8";
CM025010.1	Genbank	exon	56078388	56078552	.	+	.	gene_id "G4P62_005922"; transcript_id "gnl|WGS:JAAVVJ|G4P62_T009688"; gene "steap4"; locus_tag "G4P62_005922"; orig_protein_id "gnl|WGS:JAAVVJ|G4P62_P009688"; orig_transcript_id "gnl|WGS:JAAVVJ|G4P62_T009688"; product "STEAP4 metalloreductase"; transcript_biotype "mRNA"; exon_number "9";
CM025010.1	Genbank	exon	56084375	56085671	.	+	.	gene_id "G4P62_005922"; transcript_id "gnl|WGS:JAAVVJ|G4P62_T009688"; gene "steap4"; locus_tag "G4P62_005922"; orig_protein_id "gnl|WGS:JAAVVJ|G4P62_P009688"; orig_transcript_id "gnl|WGS:JAAVVJ|G4P62_T009688"; product "STEAP4 metalloreductase"; transcript_biotype "mRNA"; exon_number "10";
CM025010.1	Genbank	CDS	56073770	56073970	.	+	0	gene_id "G4P62_005922"; transcript_id "gnl|WGS:JAAVVJ|G4P62_T009688"; gbkey "CDS"; gene "steap4"; locus_tag "G4P62_005922"; orig_transcript_id "gnl|WGS:JAAVVJ|G4P62_T009688"; product "STEAP4 metalloreductase"; protein_id "KAF7227332.1"; exon_number "1";
CM025010.1	Genbank	CDS	56075648	56075755	.	+	0	gene_id "G4P62_005922"; transcript_id "gnl|WGS:JAAVVJ|G4P62_T009688"; gbkey "CDS"; gene "steap4"; locus_tag "G4P62_005922"; orig_transcript_id "gnl|WGS:JAAVVJ|G4P62_T009688"; product "STEAP4 metalloreductase"; protein_id "KAF7227332.1"; exon_number "2";
CM025010.1	Genbank	CDS	56075829	56075899	.	+	0	gene_id "G4P62_005922"; transcript_id "gnl|WGS:JAAVVJ|G4P62_T009688"; gbkey "CDS"; gene "steap4"; locus_tag "G4P62_005922"; orig_transcript_id "gnl|WGS:JAAVVJ|G4P62_T009688"; product "STEAP4 metalloreductase"; protein_id "KAF7227332.1"; exon_number "3";
CM025010.1	Genbank	CDS	56076000	56076087	.	+	1	gene_id "G4P62_005922"; transcript_id "gnl|WGS:JAAVVJ|G4P62_T009688"; gbkey "CDS"; gene "steap4"; locus_tag "G4P62_005922"; orig_transcript_id "gnl|WGS:JAAVVJ|G4P62_T009688"; product "STEAP4 metalloreductase"; protein_id "KAF7227332.1"; exon_number "4";
CM025010.1	Genbank	CDS	56076726	56077004	.	+	0	gene_id "G4P62_005922"; transcript_id "gnl|WGS:JAAVVJ|G4P62_T009688"; gbkey "CDS"; gene "steap4"; locus_tag "G4P62_005922"; orig_transcript_id "gnl|WGS:JAAVVJ|G4P62_T009688"; product "STEAP4 metalloreductase"; protein_id "KAF7227332.1"; exon_number "5";
CM025010.1	Genbank	CDS	56077086	56077180	.	+	0	gene_id "G4P62_005922"; transcript_id "gnl|WGS:JAAVVJ|G4P62_T009688"; gbkey "CDS"; gene "steap4"; locus_tag "G4P62_005922"; orig_transcript_id "gnl|WGS:JAAVVJ|G4P62_T009688"; product "STEAP4 metalloreductase"; protein_id "KAF7227332.1"; exon_number "6";
CM025010.1	Genbank	CDS	56077446	56077556	.	+	1	gene_id "G4P62_005922"; transcript_id "gnl|WGS:JAAVVJ|G4P62_T009688"; gbkey "CDS"; gene "steap4"; locus_tag "G4P62_005922"; orig_transcript_id "gnl|WGS:JAAVVJ|G4P62_T009688"; product "STEAP4 metalloreductase"; protein_id "KAF7227332.1"; exon_number "7";
CM025010.1	Genbank	CDS	56078264	56078306	.	+	1	gene_id "G4P62_005922"; transcript_id "gnl|WGS:JAAVVJ|G4P62_T009688"; gbkey "CDS"; gene "steap4"; locus_tag "G4P62_005922"; orig_transcript_id "gnl|WGS:JAAVVJ|G4P62_T009688"; product "STEAP4 metalloreductase"; protein_id "KAF7227332.1"; exon_number "8";
CM025010.1	Genbank	CDS	56078388	56078552	.	+	0	gene_id "G4P62_005922"; transcript_id "gnl|WGS:JAAVVJ|G4P62_T009688"; gbkey "CDS"; gene "steap4"; locus_tag "G4P62_005922"; orig_transcript_id "gnl|WGS:JAAVVJ|G4P62_T009688"; product "STEAP4 metalloreductase"; protein_id "KAF7227332.1"; exon_number "9";
CM025010.1	Genbank	CDS	56084375	56084629	.	+	0	gene_id "G4P62_005922"; transcript_id "gnl|WGS:JAAVVJ|G4P62_T009688"; gbkey "CDS"; gene "steap4"; locus_tag "G4P62_005922"; orig_transcript_id "gnl|WGS:JAAVVJ|G4P62_T009688"; product "STEAP4 metalloreductase"; protein_id "KAF7227332.1"; exon_number "10";
CM025010.1	Genbank	start_codon	56073770	56073772	.	+	0	gene_id "G4P62_005922"; transcript_id "gnl|WGS:JAAVVJ|G4P62_T009688"; gbkey "CDS"; gene "steap4"; locus_tag "G4P62_005922"; orig_transcript_id "gnl|WGS:JAAVVJ|G4P62_T009688"; product "STEAP4 metalloreductase"; protein_id "KAF7227332.1"; exon_number "1";
CM025010.1	Genbank	stop_codon	56084630	56084632	.	+	0	gene_id "G4P62_005922"; transcript_id "gnl|WGS:JAAVVJ|G4P62_T009688"; gbkey "CDS"; gene "steap4"; locus_tag "G4P62_005922"; orig_transcript_id "gnl|WGS:JAAVVJ|G4P62_T009688"; product "STEAP4 metalloreductase"; protein_id "KAF7227332.1"; exon_number "10";
CM025010.1	Genbank	gene	56092614	56095345	.	+	.	gene_id "G4P62_005923"; transcript_id ""; description "C-reactive protein-like"; gbkey "Gene"; gene_biotype "protein_coding"; locus_tag "G4P62_005923"; note "LOC107379659";
CM025010.1	Genbank	transcript	56092614	56095345	.	+	.	gene_id "G4P62_005923"; transcript_id "gnl|WGS:JAAVVJ|G4P62_T009689"; gbkey "mRNA"; locus_tag "G4P62_005923"; orig_protein_id "gnl|WGS:JAAVVJ|G4P62_P009689"; orig_transcript_id "gnl|WGS:JAAVVJ|G4P62_T009689"; product "C-reactive protein-like"; transcript_biotype "mRNA";
CM025010.1	Genbank	exon	56092614	56092652	.	+	.	gene_id "G4P62_005923"; transcript_id "gnl|WGS:JAAVVJ|G4P62_T009689"; locus_tag "G4P62_005923"; orig_protein_id "gnl|WGS:JAAVVJ|G4P62_P009689"; orig_transcript_id "gnl|WGS:JAAVVJ|G4P62_T009689"; product "C-reactive protein-like"; transcript_biotype "mRNA"; exon_number "1";
CM025010.1	Genbank	exon	56092805	56092856	.	+	.	gene_id "G4P62_005923"; transcript_id "gnl|WGS:JAAVVJ|G4P62_T009689"; locus_tag "G4P62_005923"; orig_protein_id "gnl|WGS:JAAVVJ|G4P62_P009689"; orig_transcript_id "gnl|WGS:JAAVVJ|G4P62_T009689"; product "C-reactive protein-like"; transcript_biotype "mRNA"; exon_number "2";
CM025010.1	Genbank	exon	56093159	56093261	.	+	.	gene_id "G4P62_005923"; transcript_id "gnl|WGS:JAAVVJ|G4P62_T009689"; locus_tag "G4P62_005923"; orig_protein_id "gnl|WGS:JAAVVJ|G4P62_P009689"; orig_transcript_id "gnl|WGS:JAAVVJ|G4P62_T009689"; product "C-reactive protein-like"; transcript_biotype "mRNA"; exon_number "3";
CM025010.1	Genbank	exon	56094424	56094721	.	+	.	gene_id "G4P62_005923"; transcript_id "gnl|WGS:JAAVVJ|G4P62_T009689"; locus_tag "G4P62_005923"; orig_protein_id "gnl|WGS:JAAVVJ|G4P62_P009689"; orig_transcript_id "gnl|WGS:JAAVVJ|G4P62_T009689"; product "C-reactive protein-like"; transcript_biotype "mRNA"; exon_number "4";
CM025010.1	Genbank	exon	56094790	56095345	.	+	.	gene_id "G4P62_005923"; transcript_id "gnl|WGS:JAAVVJ|G4P62_T009689"; locus_tag "G4P62_005923"; orig_protein_id "gnl|WGS:JAAVVJ|G4P62_P009689"; orig_transcript_id "gnl|WGS:JAAVVJ|G4P62_T009689"; product "C-reactive protein-like"; transcript_biotype "mRNA"; exon_number "5";
CM025010.1	Genbank	CDS	56092805	56092856	.	+	0	gene_id "G4P62_005923"; transcript_id "gnl|WGS:JAAVVJ|G4P62_T009689"; gbkey "CDS"; locus_tag "G4P62_005923"; orig_transcript_id "gnl|WGS:JAAVVJ|G4P62_T009689"; product "C-reactive protein-like"; protein_id "KAF7227333.1"; exon_number "2";
CM025010.1	Genbank	CDS	56093159	56093261	.	+	2	gene_id "G4P62_005923"; transcript_id "gnl|WGS:JAAVVJ|G4P62_T009689"; gbkey "CDS"; locus_tag "G4P62_005923"; orig_transcript_id "gnl|WGS:JAAVVJ|G4P62_T009689"; product "C-reactive protein-like"; protein_id "KAF7227333.1"; exon_number "3";
CM025010.1	Genbank	CDS	56094424	56094721	.	+	1	gene_id "G4P62_005923"; transcript_id "gnl|WGS:JAAVVJ|G4P62_T009689"; gbkey "CDS"; locus_tag "G4P62_005923"; orig_transcript_id "gnl|WGS:JAAVVJ|G4P62_T009689"; product "C-reactive protein-like"; protein_id "KAF7227333.1"; exon_number "4";
CM025010.1	Genbank	CDS	56094790	56095014	.	+	0	gene_id "G4P62_005923"; transcript_id "gnl|WGS:JAAVVJ|G4P62_T009689"; gbkey "CDS"; locus_tag "G4P62_005923"; orig_transcript_id "gnl|WGS:JAAVVJ|G4P62_T009689"; product "C-reactive protein-like"; protein_id "KAF7227333.1"; exon_number "5";
CM025010.1	Genbank	start_codon	56092805	56092807	.	+	0	gene_id "G4P62_005923"; transcript_id "gnl|WGS:JAAVVJ|G4P62_T009689"; gbkey "CDS"; locus_tag "G4P62_005923"; orig_transcript_id "gnl|WGS:JAAVVJ|G4P62_T009689"; product "C-reactive protein-like"; protein_id "KAF7227333.1"; exon_number "2";
CM025010.1	Genbank	stop_codon	56095015	56095017	.	+	0	gene_id "G4P62_005923"; transcript_id "gnl|WGS:JAAVVJ|G4P62_T009689"; gbkey "CDS"; locus_tag "G4P62_005923"; orig_transcript_id "gnl|WGS:JAAVVJ|G4P62_T009689"; product "C-reactive protein-like"; protein_id "KAF7227333.1"; exon_number "5";
CM025010.1	Genbank	gene	56182278	56251842	.	+	.	gene_id "G4P62_005924"; transcript_id ""; description "zinc finger protein 804B"; gbkey "Gene"; gene "znf804b"; gene_biotype "protein_coding"; locus_tag "G4P62_005924";
CM025010.1	Genbank	transcript	56182278	56251842	.	+	.	gene_id "G4P62_005924"; transcript_id "gnl|WGS:JAAVVJ|G4P62_T009690"; gbkey "mRNA"; gene "znf804b"; locus_tag "G4P62_005924"; orig_protein_id "gnl|WGS:JAAVVJ|G4P62_P009690"; orig_transcript_id "gnl|WGS:JAAVVJ|G4P62_T009690"; product "zinc finger protein 804B"; transcript_biotype "mRNA";
CM025010.1	Genbank	exon	56182278	56182466	.	+	.	gene_id "G4P62_005924"; transcript_id "gnl|WGS:JAAVVJ|G4P62_T009690"; gene "znf804b"; locus_tag "G4P62_005924"; orig_protein_id "gnl|WGS:JAAVVJ|G4P62_P009690"; orig_transcript_id "gnl|WGS:JAAVVJ|G4P62_T009690"; product "zinc finger protein 804B"; transcript_biotype "mRNA"; exon_number "1";
CM025010.1	Genbank	exon	56242976	56243106	.	+	.	gene_id "G4P62_005924"; transcript_id "gnl|WGS:JAAVVJ|G4P62_T009690"; gene "znf804b"; locus_tag "G4P62_005924"; orig_protein_id "gnl|WGS:JAAVVJ|G4P62_P009690"; orig_transcript_id "gnl|WGS:JAAVVJ|G4P62_T009690"; product "zinc finger protein 804B"; transcript_biotype "mRNA"; exon_number "2";
CM025010.1	Genbank	exon	56247737	56251842	.	+	.	gene_id "G4P62_005924"; transcript_id "gnl|WGS:JAAVVJ|G4P62_T009690"; gene "znf804b"; locus_tag "G4P62_005924"; orig_protein_id "gnl|WGS:JAAVVJ|G4P62_P009690"; orig_transcript_id "gnl|WGS:JAAVVJ|G4P62_T009690"; product "zinc finger protein 804B"; transcript_biotype "mRNA"; exon_number "3";
CM025010.1	Genbank	CDS	56182278	56182466	.	+	0	gene_id "G4P62_005924"; transcript_id "gnl|WGS:JAAVVJ|G4P62_T009690"; gbkey "CDS"; gene "znf804b"; locus_tag "G4P62_005924"; orig_transcript_id "gnl|WGS:JAAVVJ|G4P62_T009690"; product "zinc finger protein 804B"; protein_id "KAF7227334.1"; exon_number "1";
CM025010.1	Genbank	CDS	56242976	56243106	.	+	0	gene_id "G4P62_005924"; transcript_id "gnl|WGS:JAAVVJ|G4P62_T009690"; gbkey "CDS"; gene "znf804b"; locus_tag "G4P62_005924"; orig_transcript_id "gnl|WGS:JAAVVJ|G4P62_T009690"; product "zinc finger protein 804B"; protein_id "KAF7227334.1"; exon_number "2";
CM025010.1	Genbank	CDS	56247737	56251250	.	+	1	gene_id "G4P62_005924"; transcript_id "gnl|WGS:JAAVVJ|G4P62_T009690"; gbkey "CDS"; gene "znf804b"; locus_tag "G4P62_005924"; orig_transcript_id "gnl|WGS:JAAVVJ|G4P62_T009690"; product "zinc finger protein 804B"; protein_id "KAF7227334.1"; exon_number "3";
CM025010.1	Genbank	start_codon	56182278	56182280	.	+	0	gene_id "G4P62_005924"; transcript_id "gnl|WGS:JAAVVJ|G4P62_T009690"; gbkey "CDS"; gene "znf804b"; locus_tag "G4P62_005924"; orig_transcript_id "gnl|WGS:JAAVVJ|G4P62_T009690"; product "zinc finger protein 804B"; protein_id "KAF7227334.1"; exon_number "1";
CM025010.1	Genbank	stop_codon	56251251	56251253	.	+	0	gene_id "G4P62_005924"; transcript_id "gnl|WGS:JAAVVJ|G4P62_T009690"; gbkey "CDS"; gene "znf804b"; locus_tag "G4P62_005924"; orig_transcript_id "gnl|WGS:JAAVVJ|G4P62_T009690"; product "zinc finger protein 804B"; protein_id "KAF7227334.1"; exon_number "3";
CM025010.1	Genbank	gene	56261286	56296681	.	-	.	gene_id "G4P62_005925"; transcript_id ""; description "probable assembly chaperone of rpl4 isoform X1"; gbkey "Gene"; gene_biotype "protein_coding"; locus_tag "G4P62_005925"; note "LOC107379661";
CM025010.1	Genbank	transcript	56261286	56296681	.	-	.	gene_id "G4P62_005925"; transcript_id "gnl|WGS:JAAVVJ|G4P62_T009691"; gbkey "mRNA"; locus_tag "G4P62_005925"; note "transcript variant X3"; orig_protein_id "gnl|WGS:JAAVVJ|G4P62_P009691"; orig_transcript_id "gnl|WGS:JAAVVJ|G4P62_T009691"; product "probable assembly chaperone of rpl4"; transcript_biotype "mRNA";
CM025010.1	Genbank	exon	56296565	56296681	.	-	.	gene_id "G4P62_005925"; transcript_id "gnl|WGS:JAAVVJ|G4P62_T009691"; locus_tag "G4P62_005925"; note "transcript variant X3"; orig_protein_id "gnl|WGS:JAAVVJ|G4P62_P009691"; orig_transcript_id "gnl|WGS:JAAVVJ|G4P62_T009691"; product "probable assembly chaperone of rpl4"; transcript_biotype "mRNA"; exon_number "1";
CM025010.1	Genbank	exon	56295589	56295698	.	-	.	gene_id "G4P62_005925"; transcript_id "gnl|WGS:JAAVVJ|G4P62_T009691"; locus_tag "G4P62_005925"; note "transcript variant X3"; orig_protein_id "gnl|WGS:JAAVVJ|G4P62_P009691"; orig_transcript_id "gnl|WGS:JAAVVJ|G4P62_T009691"; product "probable assembly chaperone of rpl4"; transcript_biotype "mRNA"; exon_number "2";
CM025010.1	Genbank	exon	56295380	56295518	.	-	.	gene_id "G4P62_005925"; transcript_id "gnl|WGS:JAAVVJ|G4P62_T009691"; locus_tag "G4P62_005925"; note "transcript variant X3"; orig_protein_id "gnl|WGS:JAAVVJ|G4P62_P009691"; orig_transcript_id "gnl|WGS:JAAVVJ|G4P62_T009691"; product "probable assembly chaperone of rpl4"; transcript_biotype "mRNA"; exon_number "3";
CM025010.1	Genbank	exon	56295122	56295279	.	-	.	gene_id "G4P62_005925"; transcript_id "gnl|WGS:JAAVVJ|G4P62_T009691"; locus_tag "G4P62_005925"; note "transcript variant X3"; orig_protein_id "gnl|WGS:JAAVVJ|G4P62_P009691"; orig_transcript_id "gnl|WGS:JAAVVJ|G4P62_T009691"; product "probable assembly chaperone of rpl4"; transcript_biotype "mRNA"; exon_number "4";
CM025010.1	Genbank	exon	56293740	56293858	.	-	.	gene_id "G4P62_005925"; transcript_id "gnl|WGS:JAAVVJ|G4P62_T009691"; locus_tag "G4P62_005925"; note "transcript variant X3"; orig_protein_id "gnl|WGS:JAAVVJ|G4P62_P009691"; orig_transcript_id "gnl|WGS:JAAVVJ|G4P62_T009691"; product "probable assembly chaperone of rpl4"; transcript_biotype "mRNA"; exon_number "5";
CM025010.1	Genbank	exon	56293501	56293624	.	-	.	gene_id "G4P62_005925"; transcript_id "gnl|WGS:JAAVVJ|G4P62_T009691"; locus_tag "G4P62_005925"; note "transcript variant X3"; orig_protein_id "gnl|WGS:JAAVVJ|G4P62_P009691"; orig_transcript_id "gnl|WGS:JAAVVJ|G4P62_T009691"; product "probable assembly chaperone of rpl4"; transcript_biotype "mRNA"; exon_number "6";
CM025010.1	Genbank	exon	56292500	56292592	.	-	.	gene_id "G4P62_005925"; transcript_id "gnl|WGS:JAAVVJ|G4P62_T009691"; locus_tag "G4P62_005925"; note "transcript variant X3"; orig_protein_id "gnl|WGS:JAAVVJ|G4P62_P009691"; orig_transcript_id "gnl|WGS:JAAVVJ|G4P62_T009691"; product "probable assembly chaperone of rpl4"; transcript_biotype "mRNA"; exon_number "7";
CM025010.1	Genbank	exon	56291906	56291974	.	-	.	gene_id "G4P62_005925"; transcript_id "gnl|WGS:JAAVVJ|G4P62_T009691"; locus_tag "G4P62_005925"; note "transcript variant X3"; orig_protein_id "gnl|WGS:JAAVVJ|G4P62_P009691"; orig_transcript_id "gnl|WGS:JAAVVJ|G4P62_T009691"; product "probable assembly chaperone of rpl4"; transcript_biotype "mRNA"; exon_number "8";
CM025010.1	Genbank	exon	56280245	56280298	.	-	.	gene_id "G4P62_005925"; transcript_id "gnl|WGS:JAAVVJ|G4P62_T009691"; locus_tag "G4P62_005925"; note "transcript variant X3"; orig_protein_id "gnl|WGS:JAAVVJ|G4P62_P009691"; orig_transcript_id "gnl|WGS:JAAVVJ|G4P62_T009691"; product "probable assembly chaperone of rpl4"; transcript_biotype "mRNA"; exon_number "9";
CM025010.1	Genbank	exon	56274191	56274343	.	-	.	gene_id "G4P62_005925"; transcript_id "gnl|WGS:JAAVVJ|G4P62_T009691"; locus_tag "G4P62_005925"; note "transcript variant X3"; orig_protein_id "gnl|WGS:JAAVVJ|G4P62_P009691"; orig_transcript_id "gnl|WGS:JAAVVJ|G4P62_T009691"; product "probable assembly chaperone of rpl4"; transcript_biotype "mRNA"; exon_number "10";
CM025010.1	Genbank	exon	56261286	56262487	.	-	.	gene_id "G4P62_005925"; transcript_id "gnl|WGS:JAAVVJ|G4P62_T009691"; locus_tag "G4P62_005925"; note "transcript variant X3"; orig_protein_id "gnl|WGS:JAAVVJ|G4P62_P009691"; orig_transcript_id "gnl|WGS:JAAVVJ|G4P62_T009691"; product "probable assembly chaperone of rpl4"; transcript_biotype "mRNA"; exon_number "11";
CM025010.1	Genbank	CDS	56295589	56295663	.	-	0	gene_id "G4P62_005925"; transcript_id "gnl|WGS:JAAVVJ|G4P62_T009691"; gbkey "CDS"; locus_tag "G4P62_005925"; orig_transcript_id "gnl|WGS:JAAVVJ|G4P62_T009691"; product "transcript variant X3"; protein_id "KAF7227335.1"; exon_number "2";
CM025010.1	Genbank	CDS	56295380	56295518	.	-	0	gene_id "G4P62_005925"; transcript_id "gnl|WGS:JAAVVJ|G4P62_T009691"; gbkey "CDS"; locus_tag "G4P62_005925"; orig_transcript_id "gnl|WGS:JAAVVJ|G4P62_T009691"; product "transcript variant X3"; protein_id "KAF7227335.1"; exon_number "3";
CM025010.1	Genbank	CDS	56295122	56295279	.	-	2	gene_id "G4P62_005925"; transcript_id "gnl|WGS:JAAVVJ|G4P62_T009691"; gbkey "CDS"; locus_tag "G4P62_005925"; orig_transcript_id "gnl|WGS:JAAVVJ|G4P62_T009691"; product "transcript variant X3"; protein_id "KAF7227335.1"; exon_number "4";
CM025010.1	Genbank	CDS	56293740	56293858	.	-	0	gene_id "G4P62_005925"; transcript_id "gnl|WGS:JAAVVJ|G4P62_T009691"; gbkey "CDS"; locus_tag "G4P62_005925"; orig_transcript_id "gnl|WGS:JAAVVJ|G4P62_T009691"; product "transcript variant X3"; protein_id "KAF7227335.1"; exon_number "5";
CM025010.1	Genbank	CDS	56293501	56293624	.	-	1	gene_id "G4P62_005925"; transcript_id "gnl|WGS:JAAVVJ|G4P62_T009691"; gbkey "CDS"; locus_tag "G4P62_005925"; orig_transcript_id "gnl|WGS:JAAVVJ|G4P62_T009691"; product "transcript variant X3"; protein_id "KAF7227335.1"; exon_number "6";
CM025010.1	Genbank	CDS	56292500	56292592	.	-	0	gene_id "G4P62_005925"; transcript_id "gnl|WGS:JAAVVJ|G4P62_T009691"; gbkey "CDS"; locus_tag "G4P62_005925"; orig_transcript_id "gnl|WGS:JAAVVJ|G4P62_T009691"; product "transcript variant X3"; protein_id "KAF7227335.1"; exon_number "7";
CM025010.1	Genbank	CDS	56291906	56291974	.	-	0	gene_id "G4P62_005925"; transcript_id "gnl|WGS:JAAVVJ|G4P62_T009691"; gbkey "CDS"; locus_tag "G4P62_005925"; orig_transcript_id "gnl|WGS:JAAVVJ|G4P62_T009691"; product "transcript variant X3"; protein_id "KAF7227335.1"; exon_number "8";
CM025010.1	Genbank	CDS	56280245	56280298	.	-	0	gene_id "G4P62_005925"; transcript_id "gnl|WGS:JAAVVJ|G4P62_T009691"; gbkey "CDS"; locus_tag "G4P62_005925"; orig_transcript_id "gnl|WGS:JAAVVJ|G4P62_T009691"; product "transcript variant X3"; protein_id "KAF7227335.1"; exon_number "9";
CM025010.1	Genbank	CDS	56274191	56274343	.	-	0	gene_id "G4P62_005925"; transcript_id "gnl|WGS:JAAVVJ|G4P62_T009691"; gbkey "CDS"; locus_tag "G4P62_005925"; orig_transcript_id "gnl|WGS:JAAVVJ|G4P62_T009691"; product "transcript variant X3"; protein_id "KAF7227335.1"; exon_number "10";
CM025010.1	Genbank	CDS	56262320	56262487	.	-	0	gene_id "G4P62_005925"; transcript_id "gnl|WGS:JAAVVJ|G4P62_T009691"; gbkey "CDS"; locus_tag "G4P62_005925"; orig_transcript_id "gnl|WGS:JAAVVJ|G4P62_T009691"; product "transcript variant X3"; protein_id "KAF7227335.1"; exon_number "11";
CM025010.1	Genbank	start_codon	56295661	56295663	.	-	0	gene_id "G4P62_005925"; transcript_id "gnl|WGS:JAAVVJ|G4P62_T009691"; gbkey "CDS"; locus_tag "G4P62_005925"; orig_transcript_id "gnl|WGS:JAAVVJ|G4P62_T009691"; product "transcript variant X3"; protein_id "KAF7227335.1"; exon_number "2";
CM025010.1	Genbank	stop_codon	56262317	56262319	.	-	0	gene_id "G4P62_005925"; transcript_id "gnl|WGS:JAAVVJ|G4P62_T009691"; gbkey "CDS"; locus_tag "G4P62_005925"; orig_transcript_id "gnl|WGS:JAAVVJ|G4P62_T009691"; product "transcript variant X3"; protein_id "KAF7227335.1"; exon_number "11";
CM025010.1	Genbank	transcript	56261286	56296254	.	-	.	gene_id "G4P62_005925"; transcript_id "gnl|WGS:JAAVVJ|G4P62_T009692"; gbkey "mRNA"; locus_tag "G4P62_005925"; note "transcript variant X2"; orig_protein_id "gnl|WGS:JAAVVJ|G4P62_P009692"; orig_transcript_id "gnl|WGS:JAAVVJ|G4P62_T009692"; product "probable assembly chaperone of rpl4"; transcript_biotype "mRNA";
CM025010.1	Genbank	exon	56295804	56296254	.	-	.	gene_id "G4P62_005925"; transcript_id "gnl|WGS:JAAVVJ|G4P62_T009692"; locus_tag "G4P62_005925"; note "transcript variant X2"; orig_protein_id "gnl|WGS:JAAVVJ|G4P62_P009692"; orig_transcript_id "gnl|WGS:JAAVVJ|G4P62_T009692"; product "probable assembly chaperone of rpl4"; transcript_biotype "mRNA"; exon_number "1";
CM025010.1	Genbank	exon	56295589	56295698	.	-	.	gene_id "G4P62_005925"; transcript_id "gnl|WGS:JAAVVJ|G4P62_T009692"; locus_tag "G4P62_005925"; note "transcript variant X2"; orig_protein_id "gnl|WGS:JAAVVJ|G4P62_P009692"; orig_transcript_id "gnl|WGS:JAAVVJ|G4P62_T009692"; product "probable assembly chaperone of rpl4"; transcript_biotype "mRNA"; exon_number "2";
CM025010.1	Genbank	exon	56295380	56295518	.	-	.	gene_id "G4P62_005925"; transcript_id "gnl|WGS:JAAVVJ|G4P62_T009692"; locus_tag "G4P62_005925"; note "transcript variant X2"; orig_protein_id "gnl|WGS:JAAVVJ|G4P62_P009692"; orig_transcript_id "gnl|WGS:JAAVVJ|G4P62_T009692"; product "probable assembly chaperone of rpl4"; transcript_biotype "mRNA"; exon_number "3";
CM025010.1	Genbank	exon	56295122	56295279	.	-	.	gene_id "G4P62_005925"; transcript_id "gnl|WGS:JAAVVJ|G4P62_T009692"; locus_tag "G4P62_005925"; note "transcript variant X2"; orig_protein_id "gnl|WGS:JAAVVJ|G4P62_P009692"; orig_transcript_id "gnl|WGS:JAAVVJ|G4P62_T009692"; product "probable assembly chaperone of rpl4"; transcript_biotype "mRNA"; exon_number "4";
CM025010.1	Genbank	exon	56293740	56293858	.	-	.	gene_id "G4P62_005925"; transcript_id "gnl|WGS:JAAVVJ|G4P62_T009692"; locus_tag "G4P62_005925"; note "transcript variant X2"; orig_protein_id "gnl|WGS:JAAVVJ|G4P62_P009692"; orig_transcript_id "gnl|WGS:JAAVVJ|G4P62_T009692"; product "probable assembly chaperone of rpl4"; transcript_biotype "mRNA"; exon_number "5";
CM025010.1	Genbank	exon	56293501	56293624	.	-	.	gene_id "G4P62_005925"; transcript_id "gnl|WGS:JAAVVJ|G4P62_T009692"; locus_tag "G4P62_005925"; note "transcript variant X2"; orig_protein_id "gnl|WGS:JAAVVJ|G4P62_P009692"; orig_transcript_id "gnl|WGS:JAAVVJ|G4P62_T009692"; product "probable assembly chaperone of rpl4"; transcript_biotype "mRNA"; exon_number "6";
CM025010.1	Genbank	exon	56292500	56292592	.	-	.	gene_id "G4P62_005925"; transcript_id "gnl|WGS:JAAVVJ|G4P62_T009692"; locus_tag "G4P62_005925"; note "transcript variant X2"; orig_protein_id "gnl|WGS:JAAVVJ|G4P62_P009692"; orig_transcript_id "gnl|WGS:JAAVVJ|G4P62_T009692"; product "probable assembly chaperone of rpl4"; transcript_biotype "mRNA"; exon_number "7";
CM025010.1	Genbank	exon	56291906	56291974	.	-	.	gene_id "G4P62_005925"; transcript_id "gnl|WGS:JAAVVJ|G4P62_T009692"; locus_tag "G4P62_005925"; note "transcript variant X2"; orig_protein_id "gnl|WGS:JAAVVJ|G4P62_P009692"; orig_transcript_id "gnl|WGS:JAAVVJ|G4P62_T009692"; product "probable assembly chaperone of rpl4"; transcript_biotype "mRNA"; exon_number "8";
CM025010.1	Genbank	exon	56274191	56274343	.	-	.	gene_id "G4P62_005925"; transcript_id "gnl|WGS:JAAVVJ|G4P62_T009692"; locus_tag "G4P62_005925"; note "transcript variant X2"; orig_protein_id "gnl|WGS:JAAVVJ|G4P62_P009692"; orig_transcript_id "gnl|WGS:JAAVVJ|G4P62_T009692"; product "probable assembly chaperone of rpl4"; transcript_biotype "mRNA"; exon_number "9";
CM025010.1	Genbank	exon	56261286	56262487	.	-	.	gene_id "G4P62_005925"; transcript_id "gnl|WGS:JAAVVJ|G4P62_T009692"; locus_tag "G4P62_005925"; note "transcript variant X2"; orig_protein_id "gnl|WGS:JAAVVJ|G4P62_P009692"; orig_transcript_id "gnl|WGS:JAAVVJ|G4P62_T009692"; product "probable assembly chaperone of rpl4"; transcript_biotype "mRNA"; exon_number "10";
CM025010.1	Genbank	CDS	56295804	56295870	.	-	0	gene_id "G4P62_005925"; transcript_id "gnl|WGS:JAAVVJ|G4P62_T009692"; gbkey "CDS"; locus_tag "G4P62_005925"; orig_transcript_id "gnl|WGS:JAAVVJ|G4P62_T009692"; product "transcript variant X2"; protein_id "KAF7227336.1"; exon_number "1";
CM025010.1	Genbank	CDS	56295589	56295698	.	-	2	gene_id "G4P62_005925"; transcript_id "gnl|WGS:JAAVVJ|G4P62_T009692"; gbkey "CDS"; locus_tag "G4P62_005925"; orig_transcript_id "gnl|WGS:JAAVVJ|G4P62_T009692"; product "transcript variant X2"; protein_id "KAF7227336.1"; exon_number "2";
CM025010.1	Genbank	CDS	56295380	56295518	.	-	0	gene_id "G4P62_005925"; transcript_id "gnl|WGS:JAAVVJ|G4P62_T009692"; gbkey "CDS"; locus_tag "G4P62_005925"; orig_transcript_id "gnl|WGS:JAAVVJ|G4P62_T009692"; product "transcript variant X2"; protein_id "KAF7227336.1"; exon_number "3";
CM025010.1	Genbank	CDS	56295122	56295279	.	-	2	gene_id "G4P62_005925"; transcript_id "gnl|WGS:JAAVVJ|G4P62_T009692"; gbkey "CDS"; locus_tag "G4P62_005925"; orig_transcript_id "gnl|WGS:JAAVVJ|G4P62_T009692"; product "transcript variant X2"; protein_id "KAF7227336.1"; exon_number "4";
CM025010.1	Genbank	CDS	56293740	56293858	.	-	0	gene_id "G4P62_005925"; transcript_id "gnl|WGS:JAAVVJ|G4P62_T009692"; gbkey "CDS"; locus_tag "G4P62_005925"; orig_transcript_id "gnl|WGS:JAAVVJ|G4P62_T009692"; product "transcript variant X2"; protein_id "KAF7227336.1"; exon_number "5";
CM025010.1	Genbank	CDS	56293501	56293624	.	-	1	gene_id "G4P62_005925"; transcript_id "gnl|WGS:JAAVVJ|G4P62_T009692"; gbkey "CDS"; locus_tag "G4P62_005925"; orig_transcript_id "gnl|WGS:JAAVVJ|G4P62_T009692"; product "transcript variant X2"; protein_id "KAF7227336.1"; exon_number "6";
CM025010.1	Genbank	CDS	56292500	56292592	.	-	0	gene_id "G4P62_005925"; transcript_id "gnl|WGS:JAAVVJ|G4P62_T009692"; gbkey "CDS"; locus_tag "G4P62_005925"; orig_transcript_id "gnl|WGS:JAAVVJ|G4P62_T009692"; product "transcript variant X2"; protein_id "KAF7227336.1"; exon_number "7";
CM025010.1	Genbank	CDS	56291906	56291974	.	-	0	gene_id "G4P62_005925"; transcript_id "gnl|WGS:JAAVVJ|G4P62_T009692"; gbkey "CDS"; locus_tag "G4P62_005925"; orig_transcript_id "gnl|WGS:JAAVVJ|G4P62_T009692"; product "transcript variant X2"; protein_id "KAF7227336.1"; exon_number "8";
CM025010.1	Genbank	CDS	56274191	56274343	.	-	0	gene_id "G4P62_005925"; transcript_id "gnl|WGS:JAAVVJ|G4P62_T009692"; gbkey "CDS"; locus_tag "G4P62_005925"; orig_transcript_id "gnl|WGS:JAAVVJ|G4P62_T009692"; product "transcript variant X2"; protein_id "KAF7227336.1"; exon_number "9";
CM025010.1	Genbank	CDS	56262320	56262487	.	-	0	gene_id "G4P62_005925"; transcript_id "gnl|WGS:JAAVVJ|G4P62_T009692"; gbkey "CDS"; locus_tag "G4P62_005925"; orig_transcript_id "gnl|WGS:JAAVVJ|G4P62_T009692"; product "transcript variant X2"; protein_id "KAF7227336.1"; exon_number "10";
CM025010.1	Genbank	start_codon	56295868	56295870	.	-	0	gene_id "G4P62_005925"; transcript_id "gnl|WGS:JAAVVJ|G4P62_T009692"; gbkey "CDS"; locus_tag "G4P62_005925"; orig_transcript_id "gnl|WGS:JAAVVJ|G4P62_T009692"; product "transcript variant X2"; protein_id "KAF7227336.1"; exon_number "1";
CM025010.1	Genbank	stop_codon	56262317	56262319	.	-	0	gene_id "G4P62_005925"; transcript_id "gnl|WGS:JAAVVJ|G4P62_T009692"; gbkey "CDS"; locus_tag "G4P62_005925"; orig_transcript_id "gnl|WGS:JAAVVJ|G4P62_T009692"; product "transcript variant X2"; protein_id "KAF7227336.1"; exon_number "10";
CM025010.1	Genbank	transcript	56261286	56296254	.	-	.	gene_id "G4P62_005925"; transcript_id "gnl|WGS:JAAVVJ|G4P62_T009693"; gbkey "mRNA"; locus_tag "G4P62_005925"; note "transcript variant X1"; orig_protein_id "gnl|WGS:JAAVVJ|G4P62_P009693"; orig_transcript_id "gnl|WGS:JAAVVJ|G4P62_T009693"; product "probable assembly chaperone of rpl4"; transcript_biotype "mRNA";
CM025010.1	Genbank	exon	56295804	56296254	.	-	.	gene_id "G4P62_005925"; transcript_id "gnl|WGS:JAAVVJ|G4P62_T009693"; locus_tag "G4P62_005925"; note "transcript variant X1"; orig_protein_id "gnl|WGS:JAAVVJ|G4P62_P009693"; orig_transcript_id "gnl|WGS:JAAVVJ|G4P62_T009693"; product "probable assembly chaperone of rpl4"; transcript_biotype "mRNA"; exon_number "1";
CM025010.1	Genbank	exon	56295589	56295698	.	-	.	gene_id "G4P62_005925"; transcript_id "gnl|WGS:JAAVVJ|G4P62_T009693"; locus_tag "G4P62_005925"; note "transcript variant X1"; orig_protein_id "gnl|WGS:JAAVVJ|G4P62_P009693"; orig_transcript_id "gnl|WGS:JAAVVJ|G4P62_T009693"; product "probable assembly chaperone of rpl4"; transcript_biotype "mRNA"; exon_number "2";
CM025010.1	Genbank	exon	56295380	56295518	.	-	.	gene_id "G4P62_005925"; transcript_id "gnl|WGS:JAAVVJ|G4P62_T009693"; locus_tag "G4P62_005925"; note "transcript variant X1"; orig_protein_id "gnl|WGS:JAAVVJ|G4P62_P009693"; orig_transcript_id "gnl|WGS:JAAVVJ|G4P62_T009693"; product "probable assembly chaperone of rpl4"; transcript_biotype "mRNA"; exon_number "3";
CM025010.1	Genbank	exon	56295122	56295279	.	-	.	gene_id "G4P62_005925"; transcript_id "gnl|WGS:JAAVVJ|G4P62_T009693"; locus_tag "G4P62_005925"; note "transcript variant X1"; orig_protein_id "gnl|WGS:JAAVVJ|G4P62_P009693"; orig_transcript_id "gnl|WGS:JAAVVJ|G4P62_T009693"; product "probable assembly chaperone of rpl4"; transcript_biotype "mRNA"; exon_number "4";
CM025010.1	Genbank	exon	56293740	56293858	.	-	.	gene_id "G4P62_005925"; transcript_id "gnl|WGS:JAAVVJ|G4P62_T009693"; locus_tag "G4P62_005925"; note "transcript variant X1"; orig_protein_id "gnl|WGS:JAAVVJ|G4P62_P009693"; orig_transcript_id "gnl|WGS:JAAVVJ|G4P62_T009693"; product "probable assembly chaperone of rpl4"; transcript_biotype "mRNA"; exon_number "5";
CM025010.1	Genbank	exon	56293501	56293624	.	-	.	gene_id "G4P62_005925"; transcript_id "gnl|WGS:JAAVVJ|G4P62_T009693"; locus_tag "G4P62_005925"; note "transcript variant X1"; orig_protein_id "gnl|WGS:JAAVVJ|G4P62_P009693"; orig_transcript_id "gnl|WGS:JAAVVJ|G4P62_T009693"; product "probable assembly chaperone of rpl4"; transcript_biotype "mRNA"; exon_number "6";
CM025010.1	Genbank	exon	56292500	56292592	.	-	.	gene_id "G4P62_005925"; transcript_id "gnl|WGS:JAAVVJ|G4P62_T009693"; locus_tag "G4P62_005925"; note "transcript variant X1"; orig_protein_id "gnl|WGS:JAAVVJ|G4P62_P009693"; orig_transcript_id "gnl|WGS:JAAVVJ|G4P62_T009693"; product "probable assembly chaperone of rpl4"; transcript_biotype "mRNA"; exon_number "7";
CM025010.1	Genbank	exon	56291906	56291974	.	-	.	gene_id "G4P62_005925"; transcript_id "gnl|WGS:JAAVVJ|G4P62_T009693"; locus_tag "G4P62_005925"; note "transcript variant X1"; orig_protein_id "gnl|WGS:JAAVVJ|G4P62_P009693"; orig_transcript_id "gnl|WGS:JAAVVJ|G4P62_T009693"; product "probable assembly chaperone of rpl4"; transcript_biotype "mRNA"; exon_number "8";
CM025010.1	Genbank	exon	56280245	56280298	.	-	.	gene_id "G4P62_005925"; transcript_id "gnl|WGS:JAAVVJ|G4P62_T009693"; locus_tag "G4P62_005925"; note "transcript variant X1"; orig_protein_id "gnl|WGS:JAAVVJ|G4P62_P009693"; orig_transcript_id "gnl|WGS:JAAVVJ|G4P62_T009693"; product "probable assembly chaperone of rpl4"; transcript_biotype "mRNA"; exon_number "9";
CM025010.1	Genbank	exon	56274191	56274343	.	-	.	gene_id "G4P62_005925"; transcript_id "gnl|WGS:JAAVVJ|G4P62_T009693"; locus_tag "G4P62_005925"; note "transcript variant X1"; orig_protein_id "gnl|WGS:JAAVVJ|G4P62_P009693"; orig_transcript_id "gnl|WGS:JAAVVJ|G4P62_T009693"; product "probable assembly chaperone of rpl4"; transcript_biotype "mRNA"; exon_number "10";
CM025010.1	Genbank	exon	56261286	56262487	.	-	.	gene_id "G4P62_005925"; transcript_id "gnl|WGS:JAAVVJ|G4P62_T009693"; locus_tag "G4P62_005925"; note "transcript variant X1"; orig_protein_id "gnl|WGS:JAAVVJ|G4P62_P009693"; orig_transcript_id "gnl|WGS:JAAVVJ|G4P62_T009693"; product "probable assembly chaperone of rpl4"; transcript_biotype "mRNA"; exon_number "11";
CM025010.1	Genbank	CDS	56295804	56295870	.	-	0	gene_id "G4P62_005925"; transcript_id "gnl|WGS:JAAVVJ|G4P62_T009693"; gbkey "CDS"; locus_tag "G4P62_005925"; orig_transcript_id "gnl|WGS:JAAVVJ|G4P62_T009693"; product "transcript variant X1"; protein_id "KAF7227337.1"; exon_number "1";
CM025010.1	Genbank	CDS	56295589	56295698	.	-	2	gene_id "G4P62_005925"; transcript_id "gnl|WGS:JAAVVJ|G4P62_T009693"; gbkey "CDS"; locus_tag "G4P62_005925"; orig_transcript_id "gnl|WGS:JAAVVJ|G4P62_T009693"; product "transcript variant X1"; protein_id "KAF7227337.1"; exon_number "2";
CM025010.1	Genbank	CDS	56295380	56295518	.	-	0	gene_id "G4P62_005925"; transcript_id "gnl|WGS:JAAVVJ|G4P62_T009693"; gbkey "CDS"; locus_tag "G4P62_005925"; orig_transcript_id "gnl|WGS:JAAVVJ|G4P62_T009693"; product "transcript variant X1"; protein_id "KAF7227337.1"; exon_number "3";
CM025010.1	Genbank	CDS	56295122	56295279	.	-	2	gene_id "G4P62_005925"; transcript_id "gnl|WGS:JAAVVJ|G4P62_T009693"; gbkey "CDS"; locus_tag "G4P62_005925"; orig_transcript_id "gnl|WGS:JAAVVJ|G4P62_T009693"; product "transcript variant X1"; protein_id "KAF7227337.1"; exon_number "4";
CM025010.1	Genbank	CDS	56293740	56293858	.	-	0	gene_id "G4P62_005925"; transcript_id "gnl|WGS:JAAVVJ|G4P62_T009693"; gbkey "CDS"; locus_tag "G4P62_005925"; orig_transcript_id "gnl|WGS:JAAVVJ|G4P62_T009693"; product "transcript variant X1"; protein_id "KAF7227337.1"; exon_number "5";
CM025010.1	Genbank	CDS	56293501	56293624	.	-	1	gene_id "G4P62_005925"; transcript_id "gnl|WGS:JAAVVJ|G4P62_T009693"; gbkey "CDS"; locus_tag "G4P62_005925"; orig_transcript_id "gnl|WGS:JAAVVJ|G4P62_T009693"; product "transcript variant X1"; protein_id "KAF7227337.1"; exon_number "6";
CM025010.1	Genbank	CDS	56292500	56292592	.	-	0	gene_id "G4P62_005925"; transcript_id "gnl|WGS:JAAVVJ|G4P62_T009693"; gbkey "CDS"; locus_tag "G4P62_005925"; orig_transcript_id "gnl|WGS:JAAVVJ|G4P62_T009693"; product "transcript variant X1"; protein_id "KAF7227337.1"; exon_number "7";
CM025010.1	Genbank	CDS	56291906	56291974	.	-	0	gene_id "G4P62_005925"; transcript_id "gnl|WGS:JAAVVJ|G4P62_T009693"; gbkey "CDS"; locus_tag "G4P62_005925"; orig_transcript_id "gnl|WGS:JAAVVJ|G4P62_T009693"; product "transcript variant X1"; protein_id "KAF7227337.1"; exon_number "8";
CM025010.1	Genbank	CDS	56280245	56280298	.	-	0	gene_id "G4P62_005925"; transcript_id "gnl|WGS:JAAVVJ|G4P62_T009693"; gbkey "CDS"; locus_tag "G4P62_005925"; orig_transcript_id "gnl|WGS:JAAVVJ|G4P62_T009693"; product "transcript variant X1"; protein_id "KAF7227337.1"; exon_number "9";
CM025010.1	Genbank	CDS	56274191	56274343	.	-	0	gene_id "G4P62_005925"; transcript_id "gnl|WGS:JAAVVJ|G4P62_T009693"; gbkey "CDS"; locus_tag "G4P62_005925"; orig_transcript_id "gnl|WGS:JAAVVJ|G4P62_T009693"; product "transcript variant X1"; protein_id "KAF7227337.1"; exon_number "10";
CM025010.1	Genbank	CDS	56262320	56262487	.	-	0	gene_id "G4P62_005925"; transcript_id "gnl|WGS:JAAVVJ|G4P62_T009693"; gbkey "CDS"; locus_tag "G4P62_005925"; orig_transcript_id "gnl|WGS:JAAVVJ|G4P62_T009693"; product "transcript variant X1"; protein_id "KAF7227337.1"; exon_number "11";
CM025010.1	Genbank	start_codon	56295868	56295870	.	-	0	gene_id "G4P62_005925"; transcript_id "gnl|WGS:JAAVVJ|G4P62_T009693"; gbkey "CDS"; locus_tag "G4P62_005925"; orig_transcript_id "gnl|WGS:JAAVVJ|G4P62_T009693"; product "transcript variant X1"; protein_id "KAF7227337.1"; exon_number "1";
CM025010.1	Genbank	stop_codon	56262317	56262319	.	-	0	gene_id "G4P62_005925"; transcript_id "gnl|WGS:JAAVVJ|G4P62_T009693"; gbkey "CDS"; locus_tag "G4P62_005925"; orig_transcript_id "gnl|WGS:JAAVVJ|G4P62_T009693"; product "transcript variant X1"; protein_id "KAF7227337.1"; exon_number "11";
CM025010.1	Genbank	gene	56296913	56316103	.	+	.	gene_id "G4P62_005926"; transcript_id ""; description "protein FAM188A"; gbkey "Gene"; gene "fam188a"; gene_biotype "protein_coding"; locus_tag "G4P62_005926";
CM025010.1	Genbank	transcript	56296913	56316103	.	+	.	gene_id "G4P62_005926"; transcript_id "gnl|WGS:JAAVVJ|G4P62_T009694"; gbkey "mRNA"; gene "fam188a"; locus_tag "G4P62_005926"; orig_protein_id "gnl|WGS:JAAVVJ|G4P62_P009694"; orig_transcript_id "gnl|WGS:JAAVVJ|G4P62_T009694"; product "family with sequence similarity 188 member A"; transcript_biotype "mRNA";
CM025010.1	Genbank	exon	56296913	56297006	.	+	.	gene_id "G4P62_005926"; transcript_id "gnl|WGS:JAAVVJ|G4P62_T009694"; gene "fam188a"; locus_tag "G4P62_005926"; orig_protein_id "gnl|WGS:JAAVVJ|G4P62_P009694"; orig_transcript_id "gnl|WGS:JAAVVJ|G4P62_T009694"; product "family with sequence similarity 188 member A"; transcript_biotype "mRNA"; exon_number "1";
CM025010.1	Genbank	exon	56297124	56297203	.	+	.	gene_id "G4P62_005926"; transcript_id "gnl|WGS:JAAVVJ|G4P62_T009694"; gene "fam188a"; locus_tag "G4P62_005926"; orig_protein_id "gnl|WGS:JAAVVJ|G4P62_P009694"; orig_transcript_id "gnl|WGS:JAAVVJ|G4P62_T009694"; product "family with sequence similarity 188 member A"; transcript_biotype "mRNA"; exon_number "2";
CM025010.1	Genbank	exon	56297306	56297366	.	+	.	gene_id "G4P62_005926"; transcript_id "gnl|WGS:JAAVVJ|G4P62_T009694"; gene "fam188a"; locus_tag "G4P62_005926"; orig_protein_id "gnl|WGS:JAAVVJ|G4P62_P009694"; orig_transcript_id "gnl|WGS:JAAVVJ|G4P62_T009694"; product "family with sequence similarity 188 member A"; transcript_biotype "mRNA"; exon_number "3";
CM025010.1	Genbank	exon	56297452	56297658	.	+	.	gene_id "G4P62_005926"; transcript_id "gnl|WGS:JAAVVJ|G4P62_T009694"; gene "fam188a"; locus_tag "G4P62_005926"; orig_protein_id "gnl|WGS:JAAVVJ|G4P62_P009694"; orig_transcript_id "gnl|WGS:JAAVVJ|G4P62_T009694"; product "family with sequence similarity 188 member A"; transcript_biotype "mRNA"; exon_number "4";
CM025010.1	Genbank	exon	56298947	56298998	.	+	.	gene_id "G4P62_005926"; transcript_id "gnl|WGS:JAAVVJ|G4P62_T009694"; gene "fam188a"; locus_tag "G4P62_005926"; orig_protein_id "gnl|WGS:JAAVVJ|G4P62_P009694"; orig_transcript_id "gnl|WGS:JAAVVJ|G4P62_T009694"; product "family with sequence similarity 188 member A"; transcript_biotype "mRNA"; exon_number "5";
CM025010.1	Genbank	exon	56299611	56299725	.	+	.	gene_id "G4P62_005926"; transcript_id "gnl|WGS:JAAVVJ|G4P62_T009694"; gene "fam188a"; locus_tag "G4P62_005926"; orig_protein_id "gnl|WGS:JAAVVJ|G4P62_P009694"; orig_transcript_id "gnl|WGS:JAAVVJ|G4P62_T009694"; product "family with sequence similarity 188 member A"; transcript_biotype "mRNA"; exon_number "6";
CM025010.1	Genbank	exon	56300190	56300263	.	+	.	gene_id "G4P62_005926"; transcript_id "gnl|WGS:JAAVVJ|G4P62_T009694"; gene "fam188a"; locus_tag "G4P62_005926"; orig_protein_id "gnl|WGS:JAAVVJ|G4P62_P009694"; orig_transcript_id "gnl|WGS:JAAVVJ|G4P62_T009694"; product "family with sequence similarity 188 member A"; transcript_biotype "mRNA"; exon_number "7";
CM025010.1	Genbank	exon	56300371	56300450	.	+	.	gene_id "G4P62_005926"; transcript_id "gnl|WGS:JAAVVJ|G4P62_T009694"; gene "fam188a"; locus_tag "G4P62_005926"; orig_protein_id "gnl|WGS:JAAVVJ|G4P62_P009694"; orig_transcript_id "gnl|WGS:JAAVVJ|G4P62_T009694"; product "family with sequence similarity 188 member A"; transcript_biotype "mRNA"; exon_number "8";
CM025010.1	Genbank	exon	56300633	56300751	.	+	.	gene_id "G4P62_005926"; transcript_id "gnl|WGS:JAAVVJ|G4P62_T009694"; gene "fam188a"; locus_tag "G4P62_005926"; orig_protein_id "gnl|WGS:JAAVVJ|G4P62_P009694"; orig_transcript_id "gnl|WGS:JAAVVJ|G4P62_T009694"; product "family with sequence similarity 188 member A"; transcript_biotype "mRNA"; exon_number "9";
CM025010.1	Genbank	exon	56311170	56311242	.	+	.	gene_id "G4P62_005926"; transcript_id "gnl|WGS:JAAVVJ|G4P62_T009694"; gene "fam188a"; locus_tag "G4P62_005926"; orig_protein_id "gnl|WGS:JAAVVJ|G4P62_P009694"; orig_transcript_id "gnl|WGS:JAAVVJ|G4P62_T009694"; product "family with sequence similarity 188 member A"; transcript_biotype "mRNA"; exon_number "10";
CM025010.1	Genbank	exon	56312707	56312779	.	+	.	gene_id "G4P62_005926"; transcript_id "gnl|WGS:JAAVVJ|G4P62_T009694"; gene "fam188a"; locus_tag "G4P62_005926"; orig_protein_id "gnl|WGS:JAAVVJ|G4P62_P009694"; orig_transcript_id "gnl|WGS:JAAVVJ|G4P62_T009694"; product "family with sequence similarity 188 member A"; transcript_biotype "mRNA"; exon_number "11";
CM025010.1	Genbank	exon	56313751	56313865	.	+	.	gene_id "G4P62_005926"; transcript_id "gnl|WGS:JAAVVJ|G4P62_T009694"; gene "fam188a"; locus_tag "G4P62_005926"; orig_protein_id "gnl|WGS:JAAVVJ|G4P62_P009694"; orig_transcript_id "gnl|WGS:JAAVVJ|G4P62_T009694"; product "family with sequence similarity 188 member A"; transcript_biotype "mRNA"; exon_number "12";
CM025010.1	Genbank	exon	56314165	56314251	.	+	.	gene_id "G4P62_005926"; transcript_id "gnl|WGS:JAAVVJ|G4P62_T009694"; gene "fam188a"; locus_tag "G4P62_005926"; orig_protein_id "gnl|WGS:JAAVVJ|G4P62_P009694"; orig_transcript_id "gnl|WGS:JAAVVJ|G4P62_T009694"; product "family with sequence similarity 188 member A"; transcript_biotype "mRNA"; exon_number "13";
CM025010.1	Genbank	exon	56315332	56316103	.	+	.	gene_id "G4P62_005926"; transcript_id "gnl|WGS:JAAVVJ|G4P62_T009694"; gene "fam188a"; locus_tag "G4P62_005926"; orig_protein_id "gnl|WGS:JAAVVJ|G4P62_P009694"; orig_transcript_id "gnl|WGS:JAAVVJ|G4P62_T009694"; product "family with sequence similarity 188 member A"; transcript_biotype "mRNA"; exon_number "14";
CM025010.1	Genbank	CDS	56296913	56297006	.	+	0	gene_id "G4P62_005926"; transcript_id "gnl|WGS:JAAVVJ|G4P62_T009694"; gbkey "CDS"; gene "fam188a"; locus_tag "G4P62_005926"; orig_transcript_id "gnl|WGS:JAAVVJ|G4P62_T009694"; product "family with sequence similarity 188 member A"; protein_id "KAF7227338.1"; exon_number "1";
CM025010.1	Genbank	CDS	56297124	56297203	.	+	2	gene_id "G4P62_005926"; transcript_id "gnl|WGS:JAAVVJ|G4P62_T009694"; gbkey "CDS"; gene "fam188a"; locus_tag "G4P62_005926"; orig_transcript_id "gnl|WGS:JAAVVJ|G4P62_T009694"; product "family with sequence similarity 188 member A"; protein_id "KAF7227338.1"; exon_number "2";
CM025010.1	Genbank	CDS	56297306	56297366	.	+	0	gene_id "G4P62_005926"; transcript_id "gnl|WGS:JAAVVJ|G4P62_T009694"; gbkey "CDS"; gene "fam188a"; locus_tag "G4P62_005926"; orig_transcript_id "gnl|WGS:JAAVVJ|G4P62_T009694"; product "family with sequence similarity 188 member A"; protein_id "KAF7227338.1"; exon_number "3";
CM025010.1	Genbank	CDS	56297452	56297658	.	+	2	gene_id "G4P62_005926"; transcript_id "gnl|WGS:JAAVVJ|G4P62_T009694"; gbkey "CDS"; gene "fam188a"; locus_tag "G4P62_005926"; orig_transcript_id "gnl|WGS:JAAVVJ|G4P62_T009694"; product "family with sequence similarity 188 member A"; protein_id "KAF7227338.1"; exon_number "4";
CM025010.1	Genbank	CDS	56298947	56298998	.	+	2	gene_id "G4P62_005926"; transcript_id "gnl|WGS:JAAVVJ|G4P62_T009694"; gbkey "CDS"; gene "fam188a"; locus_tag "G4P62_005926"; orig_transcript_id "gnl|WGS:JAAVVJ|G4P62_T009694"; product "family with sequence similarity 188 member A"; protein_id "KAF7227338.1"; exon_number "5";
CM025010.1	Genbank	CDS	56299611	56299725	.	+	1	gene_id "G4P62_005926"; transcript_id "gnl|WGS:JAAVVJ|G4P62_T009694"; gbkey "CDS"; gene "fam188a"; locus_tag "G4P62_005926"; orig_transcript_id "gnl|WGS:JAAVVJ|G4P62_T009694"; product "family with sequence similarity 188 member A"; protein_id "KAF7227338.1"; exon_number "6";
CM025010.1	Genbank	CDS	56300190	56300263	.	+	0	gene_id "G4P62_005926"; transcript_id "gnl|WGS:JAAVVJ|G4P62_T009694"; gbkey "CDS"; gene "fam188a"; locus_tag "G4P62_005926"; orig_transcript_id "gnl|WGS:JAAVVJ|G4P62_T009694"; product "family with sequence similarity 188 member A"; protein_id "KAF7227338.1"; exon_number "7";
CM025010.1	Genbank	CDS	56300371	56300450	.	+	1	gene_id "G4P62_005926"; transcript_id "gnl|WGS:JAAVVJ|G4P62_T009694"; gbkey "CDS"; gene "fam188a"; locus_tag "G4P62_005926"; orig_transcript_id "gnl|WGS:JAAVVJ|G4P62_T009694"; product "family with sequence similarity 188 member A"; protein_id "KAF7227338.1"; exon_number "8";
CM025010.1	Genbank	CDS	56300633	56300751	.	+	2	gene_id "G4P62_005926"; transcript_id "gnl|WGS:JAAVVJ|G4P62_T009694"; gbkey "CDS"; gene "fam188a"; locus_tag "G4P62_005926"; orig_transcript_id "gnl|WGS:JAAVVJ|G4P62_T009694"; product "family with sequence similarity 188 member A"; protein_id "KAF7227338.1"; exon_number "9";
CM025010.1	Genbank	CDS	56311170	56311242	.	+	0	gene_id "G4P62_005926"; transcript_id "gnl|WGS:JAAVVJ|G4P62_T009694"; gbkey "CDS"; gene "fam188a"; locus_tag "G4P62_005926"; orig_transcript_id "gnl|WGS:JAAVVJ|G4P62_T009694"; product "family with sequence similarity 188 member A"; protein_id "KAF7227338.1"; exon_number "10";
CM025010.1	Genbank	CDS	56312707	56312779	.	+	2	gene_id "G4P62_005926"; transcript_id "gnl|WGS:JAAVVJ|G4P62_T009694"; gbkey "CDS"; gene "fam188a"; locus_tag "G4P62_005926"; orig_transcript_id "gnl|WGS:JAAVVJ|G4P62_T009694"; product "family with sequence similarity 188 member A"; protein_id "KAF7227338.1"; exon_number "11";
CM025010.1	Genbank	CDS	56313751	56313865	.	+	1	gene_id "G4P62_005926"; transcript_id "gnl|WGS:JAAVVJ|G4P62_T009694"; gbkey "CDS"; gene "fam188a"; locus_tag "G4P62_005926"; orig_transcript_id "gnl|WGS:JAAVVJ|G4P62_T009694"; product "family with sequence similarity 188 member A"; protein_id "KAF7227338.1"; exon_number "12";
CM025010.1	Genbank	CDS	56314165	56314251	.	+	0	gene_id "G4P62_005926"; transcript_id "gnl|WGS:JAAVVJ|G4P62_T009694"; gbkey "CDS"; gene "fam188a"; locus_tag "G4P62_005926"; orig_transcript_id "gnl|WGS:JAAVVJ|G4P62_T009694"; product "family with sequence similarity 188 member A"; protein_id "KAF7227338.1"; exon_number "13";
CM025010.1	Genbank	CDS	56315332	56315472	.	+	0	gene_id "G4P62_005926"; transcript_id "gnl|WGS:JAAVVJ|G4P62_T009694"; gbkey "CDS"; gene "fam188a"; locus_tag "G4P62_005926"; orig_transcript_id "gnl|WGS:JAAVVJ|G4P62_T009694"; product "family with sequence similarity 188 member A"; protein_id "KAF7227338.1"; exon_number "14";
CM025010.1	Genbank	start_codon	56296913	56296915	.	+	0	gene_id "G4P62_005926"; transcript_id "gnl|WGS:JAAVVJ|G4P62_T009694"; gbkey "CDS"; gene "fam188a"; locus_tag "G4P62_005926"; orig_transcript_id "gnl|WGS:JAAVVJ|G4P62_T009694"; product "family with sequence similarity 188 member A"; protein_id "KAF7227338.1"; exon_number "1";
CM025010.1	Genbank	stop_codon	56315473	56315475	.	+	0	gene_id "G4P62_005926"; transcript_id "gnl|WGS:JAAVVJ|G4P62_T009694"; gbkey "CDS"; gene "fam188a"; locus_tag "G4P62_005926"; orig_transcript_id "gnl|WGS:JAAVVJ|G4P62_T009694"; product "family with sequence similarity 188 member A"; protein_id "KAF7227338.1"; exon_number "14";
CM025010.1	Genbank	gene	56299952	56451140	.	-	.	gene_id "G4P62_019172"; transcript_id ""; description "dolichyl-diphosphooligosaccharide--protein"; gbkey "Gene"; gene_biotype "protein_coding"; locus_tag "G4P62_019172"; note "LOC107372383";
CM025010.1	Genbank	transcript	56299952	56451140	.	-	.	gene_id "G4P62_019172"; transcript_id "gnl|WGS:JAAVVJ|G4P62_T031748"; gbkey "mRNA"; locus_tag "G4P62_019172"; orig_protein_id "gnl|WGS:JAAVVJ|G4P62_P031748"; orig_transcript_id "gnl|WGS:JAAVVJ|G4P62_T031748"; product "dolichyl-diphosphooligosaccharide--protein glycosyltransferase subunit STT3B-like"; transcript_biotype "mRNA";
CM025010.1	Genbank	exon	56450522	56451140	.	-	.	gene_id "G4P62_019172"; transcript_id "gnl|WGS:JAAVVJ|G4P62_T031748"; locus_tag "G4P62_019172"; orig_protein_id "gnl|WGS:JAAVVJ|G4P62_P031748"; orig_transcript_id "gnl|WGS:JAAVVJ|G4P62_T031748"; product "dolichyl-diphosphooligosaccharide--protein glycosyltransferase subunit STT3B-like"; transcript_biotype "mRNA"; exon_number "1";
CM025010.1	Genbank	exon	56447591	56447699	.	-	.	gene_id "G4P62_019172"; transcript_id "gnl|WGS:JAAVVJ|G4P62_T031748"; locus_tag "G4P62_019172"; orig_protein_id "gnl|WGS:JAAVVJ|G4P62_P031748"; orig_transcript_id "gnl|WGS:JAAVVJ|G4P62_T031748"; product "dolichyl-diphosphooligosaccharide--protein glycosyltransferase subunit STT3B-like"; transcript_biotype "mRNA"; exon_number "2";
CM025010.1	Genbank	exon	56446715	56447002	.	-	.	gene_id "G4P62_019172"; transcript_id "gnl|WGS:JAAVVJ|G4P62_T031748"; locus_tag "G4P62_019172"; orig_protein_id "gnl|WGS:JAAVVJ|G4P62_P031748"; orig_transcript_id "gnl|WGS:JAAVVJ|G4P62_T031748"; product "dolichyl-diphosphooligosaccharide--protein glycosyltransferase subunit STT3B-like"; transcript_biotype "mRNA"; exon_number "3";
CM025010.1	Genbank	exon	56445592	56445657	.	-	.	gene_id "G4P62_019172"; transcript_id "gnl|WGS:JAAVVJ|G4P62_T031748"; locus_tag "G4P62_019172"; orig_protein_id "gnl|WGS:JAAVVJ|G4P62_P031748"; orig_transcript_id "gnl|WGS:JAAVVJ|G4P62_T031748"; product "dolichyl-diphosphooligosaccharide--protein glycosyltransferase subunit STT3B-like"; transcript_biotype "mRNA"; exon_number "4";
CM025010.1	Genbank	exon	56445033	56445132	.	-	.	gene_id "G4P62_019172"; transcript_id "gnl|WGS:JAAVVJ|G4P62_T031748"; locus_tag "G4P62_019172"; orig_protein_id "gnl|WGS:JAAVVJ|G4P62_P031748"; orig_transcript_id "gnl|WGS:JAAVVJ|G4P62_T031748"; product "dolichyl-diphosphooligosaccharide--protein glycosyltransferase subunit STT3B-like"; transcript_biotype "mRNA"; exon_number "5";
CM025010.1	Genbank	exon	56444516	56444614	.	-	.	gene_id "G4P62_019172"; transcript_id "gnl|WGS:JAAVVJ|G4P62_T031748"; locus_tag "G4P62_019172"; orig_protein_id "gnl|WGS:JAAVVJ|G4P62_P031748"; orig_transcript_id "gnl|WGS:JAAVVJ|G4P62_T031748"; product "dolichyl-diphosphooligosaccharide--protein glycosyltransferase subunit STT3B-like"; transcript_biotype "mRNA"; exon_number "6";
CM025010.1	Genbank	exon	56444193	56444339	.	-	.	gene_id "G4P62_019172"; transcript_id "gnl|WGS:JAAVVJ|G4P62_T031748"; locus_tag "G4P62_019172"; orig_protein_id "gnl|WGS:JAAVVJ|G4P62_P031748"; orig_transcript_id "gnl|WGS:JAAVVJ|G4P62_T031748"; product "dolichyl-diphosphooligosaccharide--protein glycosyltransferase subunit STT3B-like"; transcript_biotype "mRNA"; exon_number "7";
CM025010.1	Genbank	exon	56443508	56443556	.	-	.	gene_id "G4P62_019172"; transcript_id "gnl|WGS:JAAVVJ|G4P62_T031748"; locus_tag "G4P62_019172"; orig_protein_id "gnl|WGS:JAAVVJ|G4P62_P031748"; orig_transcript_id "gnl|WGS:JAAVVJ|G4P62_T031748"; product "dolichyl-diphosphooligosaccharide--protein glycosyltransferase subunit STT3B-like"; transcript_biotype "mRNA"; exon_number "8";
CM025010.1	Genbank	exon	56442929	56443083	.	-	.	gene_id "G4P62_019172"; transcript_id "gnl|WGS:JAAVVJ|G4P62_T031748"; locus_tag "G4P62_019172"; orig_protein_id "gnl|WGS:JAAVVJ|G4P62_P031748"; orig_transcript_id "gnl|WGS:JAAVVJ|G4P62_T031748"; product "dolichyl-diphosphooligosaccharide--protein glycosyltransferase subunit STT3B-like"; transcript_biotype "mRNA"; exon_number "9";
CM025010.1	Genbank	exon	56442297	56442508	.	-	.	gene_id "G4P62_019172"; transcript_id "gnl|WGS:JAAVVJ|G4P62_T031748"; locus_tag "G4P62_019172"; orig_protein_id "gnl|WGS:JAAVVJ|G4P62_P031748"; orig_transcript_id "gnl|WGS:JAAVVJ|G4P62_T031748"; product "dolichyl-diphosphooligosaccharide--protein glycosyltransferase subunit STT3B-like"; transcript_biotype "mRNA"; exon_number "10";
CM025010.1	Genbank	exon	56439940	56440127	.	-	.	gene_id "G4P62_019172"; transcript_id "gnl|WGS:JAAVVJ|G4P62_T031748"; locus_tag "G4P62_019172"; orig_protein_id "gnl|WGS:JAAVVJ|G4P62_P031748"; orig_transcript_id "gnl|WGS:JAAVVJ|G4P62_T031748"; product "dolichyl-diphosphooligosaccharide--protein glycosyltransferase subunit STT3B-like"; transcript_biotype "mRNA"; exon_number "11";
CM025010.1	Genbank	exon	56438592	56438763	.	-	.	gene_id "G4P62_019172"; transcript_id "gnl|WGS:JAAVVJ|G4P62_T031748"; locus_tag "G4P62_019172"; orig_protein_id "gnl|WGS:JAAVVJ|G4P62_P031748"; orig_transcript_id "gnl|WGS:JAAVVJ|G4P62_T031748"; product "dolichyl-diphosphooligosaccharide--protein glycosyltransferase subunit STT3B-like"; transcript_biotype "mRNA"; exon_number "12";
CM025010.1	Genbank	exon	56438242	56438415	.	-	.	gene_id "G4P62_019172"; transcript_id "gnl|WGS:JAAVVJ|G4P62_T031748"; locus_tag "G4P62_019172"; orig_protein_id "gnl|WGS:JAAVVJ|G4P62_P031748"; orig_transcript_id "gnl|WGS:JAAVVJ|G4P62_T031748"; product "dolichyl-diphosphooligosaccharide--protein glycosyltransferase subunit STT3B-like"; transcript_biotype "mRNA"; exon_number "13";
CM025010.1	Genbank	exon	56438044	56438157	.	-	.	gene_id "G4P62_019172"; transcript_id "gnl|WGS:JAAVVJ|G4P62_T031748"; locus_tag "G4P62_019172"; orig_protein_id "gnl|WGS:JAAVVJ|G4P62_P031748"; orig_transcript_id "gnl|WGS:JAAVVJ|G4P62_T031748"; product "dolichyl-diphosphooligosaccharide--protein glycosyltransferase subunit STT3B-like"; transcript_biotype "mRNA"; exon_number "14";
CM025010.1	Genbank	exon	56437760	56437969	.	-	.	gene_id "G4P62_019172"; transcript_id "gnl|WGS:JAAVVJ|G4P62_T031748"; locus_tag "G4P62_019172"; orig_protein_id "gnl|WGS:JAAVVJ|G4P62_P031748"; orig_transcript_id "gnl|WGS:JAAVVJ|G4P62_T031748"; product "dolichyl-diphosphooligosaccharide--protein glycosyltransferase subunit STT3B-like"; transcript_biotype "mRNA"; exon_number "15";
CM025010.1	Genbank	exon	56436758	56436880	.	-	.	gene_id "G4P62_019172"; transcript_id "gnl|WGS:JAAVVJ|G4P62_T031748"; locus_tag "G4P62_019172"; orig_protein_id "gnl|WGS:JAAVVJ|G4P62_P031748"; orig_transcript_id "gnl|WGS:JAAVVJ|G4P62_T031748"; product "dolichyl-diphosphooligosaccharide--protein glycosyltransferase subunit STT3B-like"; transcript_biotype "mRNA"; exon_number "16";
CM025010.1	Genbank	exon	56299952	56299996	.	-	.	gene_id "G4P62_019172"; transcript_id "gnl|WGS:JAAVVJ|G4P62_T031748"; locus_tag "G4P62_019172"; orig_protein_id "gnl|WGS:JAAVVJ|G4P62_P031748"; orig_transcript_id "gnl|WGS:JAAVVJ|G4P62_T031748"; product "dolichyl-diphosphooligosaccharide--protein glycosyltransferase subunit STT3B-like"; transcript_biotype "mRNA"; exon_number "17";
CM025010.1	Genbank	CDS	56450522	56450790	.	-	0	gene_id "G4P62_019172"; transcript_id "gnl|WGS:JAAVVJ|G4P62_T031748"; gbkey "CDS"; locus_tag "G4P62_019172"; orig_transcript_id "gnl|WGS:JAAVVJ|G4P62_T031748"; product "dolichyl-diphosphooligosaccharide--protein glycosyltransferase subunit STT3B-like"; protein_id "KAF7227627.1"; exon_number "1";
CM025010.1	Genbank	CDS	56447591	56447699	.	-	1	gene_id "G4P62_019172"; transcript_id "gnl|WGS:JAAVVJ|G4P62_T031748"; gbkey "CDS"; locus_tag "G4P62_019172"; orig_transcript_id "gnl|WGS:JAAVVJ|G4P62_T031748"; product "dolichyl-diphosphooligosaccharide--protein glycosyltransferase subunit STT3B-like"; protein_id "KAF7227627.1"; exon_number "2";
CM025010.1	Genbank	CDS	56446715	56447002	.	-	0	gene_id "G4P62_019172"; transcript_id "gnl|WGS:JAAVVJ|G4P62_T031748"; gbkey "CDS"; locus_tag "G4P62_019172"; orig_transcript_id "gnl|WGS:JAAVVJ|G4P62_T031748"; product "dolichyl-diphosphooligosaccharide--protein glycosyltransferase subunit STT3B-like"; protein_id "KAF7227627.1"; exon_number "3";
CM025010.1	Genbank	CDS	56445592	56445657	.	-	0	gene_id "G4P62_019172"; transcript_id "gnl|WGS:JAAVVJ|G4P62_T031748"; gbkey "CDS"; locus_tag "G4P62_019172"; orig_transcript_id "gnl|WGS:JAAVVJ|G4P62_T031748"; product "dolichyl-diphosphooligosaccharide--protein glycosyltransferase subunit STT3B-like"; protein_id "KAF7227627.1"; exon_number "4";
CM025010.1	Genbank	CDS	56445033	56445132	.	-	0	gene_id "G4P62_019172"; transcript_id "gnl|WGS:JAAVVJ|G4P62_T031748"; gbkey "CDS"; locus_tag "G4P62_019172"; orig_transcript_id "gnl|WGS:JAAVVJ|G4P62_T031748"; product "dolichyl-diphosphooligosaccharide--protein glycosyltransferase subunit STT3B-like"; protein_id "KAF7227627.1"; exon_number "5";
CM025010.1	Genbank	CDS	56444516	56444614	.	-	2	gene_id "G4P62_019172"; transcript_id "gnl|WGS:JAAVVJ|G4P62_T031748"; gbkey "CDS"; locus_tag "G4P62_019172"; orig_transcript_id "gnl|WGS:JAAVVJ|G4P62_T031748"; product "dolichyl-diphosphooligosaccharide--protein glycosyltransferase subunit STT3B-like"; protein_id "KAF7227627.1"; exon_number "6";
CM025010.1	Genbank	CDS	56444193	56444339	.	-	2	gene_id "G4P62_019172"; transcript_id "gnl|WGS:JAAVVJ|G4P62_T031748"; gbkey "CDS"; locus_tag "G4P62_019172"; orig_transcript_id "gnl|WGS:JAAVVJ|G4P62_T031748"; product "dolichyl-diphosphooligosaccharide--protein glycosyltransferase subunit STT3B-like"; protein_id "KAF7227627.1"; exon_number "7";
CM025010.1	Genbank	CDS	56443508	56443556	.	-	2	gene_id "G4P62_019172"; transcript_id "gnl|WGS:JAAVVJ|G4P62_T031748"; gbkey "CDS"; locus_tag "G4P62_019172"; orig_transcript_id "gnl|WGS:JAAVVJ|G4P62_T031748"; product "dolichyl-diphosphooligosaccharide--protein glycosyltransferase subunit STT3B-like"; protein_id "KAF7227627.1"; exon_number "8";
CM025010.1	Genbank	CDS	56442929	56443083	.	-	1	gene_id "G4P62_019172"; transcript_id "gnl|WGS:JAAVVJ|G4P62_T031748"; gbkey "CDS"; locus_tag "G4P62_019172"; orig_transcript_id "gnl|WGS:JAAVVJ|G4P62_T031748"; product "dolichyl-diphosphooligosaccharide--protein glycosyltransferase subunit STT3B-like"; protein_id "KAF7227627.1"; exon_number "9";
CM025010.1	Genbank	CDS	56442297	56442508	.	-	2	gene_id "G4P62_019172"; transcript_id "gnl|WGS:JAAVVJ|G4P62_T031748"; gbkey "CDS"; locus_tag "G4P62_019172"; orig_transcript_id "gnl|WGS:JAAVVJ|G4P62_T031748"; product "dolichyl-diphosphooligosaccharide--protein glycosyltransferase subunit STT3B-like"; protein_id "KAF7227627.1"; exon_number "10";
CM025010.1	Genbank	CDS	56439940	56440127	.	-	0	gene_id "G4P62_019172"; transcript_id "gnl|WGS:JAAVVJ|G4P62_T031748"; gbkey "CDS"; locus_tag "G4P62_019172"; orig_transcript_id "gnl|WGS:JAAVVJ|G4P62_T031748"; product "dolichyl-diphosphooligosaccharide--protein glycosyltransferase subunit STT3B-like"; protein_id "KAF7227627.1"; exon_number "11";
CM025010.1	Genbank	CDS	56438592	56438763	.	-	1	gene_id "G4P62_019172"; transcript_id "gnl|WGS:JAAVVJ|G4P62_T031748"; gbkey "CDS"; locus_tag "G4P62_019172"; orig_transcript_id "gnl|WGS:JAAVVJ|G4P62_T031748"; product "dolichyl-diphosphooligosaccharide--protein glycosyltransferase subunit STT3B-like"; protein_id "KAF7227627.1"; exon_number "12";
CM025010.1	Genbank	CDS	56438242	56438415	.	-	0	gene_id "G4P62_019172"; transcript_id "gnl|WGS:JAAVVJ|G4P62_T031748"; gbkey "CDS"; locus_tag "G4P62_019172"; orig_transcript_id "gnl|WGS:JAAVVJ|G4P62_T031748"; product "dolichyl-diphosphooligosaccharide--protein glycosyltransferase subunit STT3B-like"; protein_id "KAF7227627.1"; exon_number "13";
CM025010.1	Genbank	CDS	56438044	56438157	.	-	0	gene_id "G4P62_019172"; transcript_id "gnl|WGS:JAAVVJ|G4P62_T031748"; gbkey "CDS"; locus_tag "G4P62_019172"; orig_transcript_id "gnl|WGS:JAAVVJ|G4P62_T031748"; product "dolichyl-diphosphooligosaccharide--protein glycosyltransferase subunit STT3B-like"; protein_id "KAF7227627.1"; exon_number "14";
CM025010.1	Genbank	CDS	56437760	56437969	.	-	0	gene_id "G4P62_019172"; transcript_id "gnl|WGS:JAAVVJ|G4P62_T031748"; gbkey "CDS"; locus_tag "G4P62_019172"; orig_transcript_id "gnl|WGS:JAAVVJ|G4P62_T031748"; product "dolichyl-diphosphooligosaccharide--protein glycosyltransferase subunit STT3B-like"; protein_id "KAF7227627.1"; exon_number "15";
CM025010.1	Genbank	CDS	56436803	56436880	.	-	0	gene_id "G4P62_019172"; transcript_id "gnl|WGS:JAAVVJ|G4P62_T031748"; gbkey "CDS"; locus_tag "G4P62_019172"; orig_transcript_id "gnl|WGS:JAAVVJ|G4P62_T031748"; product "dolichyl-diphosphooligosaccharide--protein glycosyltransferase subunit STT3B-like"; protein_id "KAF7227627.1"; exon_number "16";
CM025010.1	Genbank	start_codon	56450788	56450790	.	-	0	gene_id "G4P62_019172"; transcript_id "gnl|WGS:JAAVVJ|G4P62_T031748"; gbkey "CDS"; locus_tag "G4P62_019172"; orig_transcript_id "gnl|WGS:JAAVVJ|G4P62_T031748"; product "dolichyl-diphosphooligosaccharide--protein glycosyltransferase subunit STT3B-like"; protein_id "KAF7227627.1"; exon_number "1";
CM025010.1	Genbank	stop_codon	56436800	56436802	.	-	0	gene_id "G4P62_019172"; transcript_id "gnl|WGS:JAAVVJ|G4P62_T031748"; gbkey "CDS"; locus_tag "G4P62_019172"; orig_transcript_id "gnl|WGS:JAAVVJ|G4P62_T031748"; product "dolichyl-diphosphooligosaccharide--protein glycosyltransferase subunit STT3B-like"; protein_id "KAF7227627.1"; exon_number "16";
CM025010.1	Genbank	gene	56317239	56331020	.	+	.	gene_id "G4P62_005927"; transcript_id ""; description "integrin alpha-8"; gbkey "Gene"; gene "itga8"; gene_biotype "protein_coding"; locus_tag "G4P62_005927";
CM025010.1	Genbank	transcript	56317239	56331020	.	+	.	gene_id "G4P62_005927"; transcript_id "gnl|WGS:JAAVVJ|G4P62_T009695"; gbkey "mRNA"; gene "itga8"; locus_tag "G4P62_005927"; orig_protein_id "gnl|WGS:JAAVVJ|G4P62_P009695"; orig_transcript_id "gnl|WGS:JAAVVJ|G4P62_T009695"; product "integrin subunit alpha 8"; transcript_biotype "mRNA";
CM025010.1	Genbank	exon	56317239	56317953	.	+	.	gene_id "G4P62_005927"; transcript_id "gnl|WGS:JAAVVJ|G4P62_T009695"; gene "itga8"; locus_tag "G4P62_005927"; orig_protein_id "gnl|WGS:JAAVVJ|G4P62_P009695"; orig_transcript_id "gnl|WGS:JAAVVJ|G4P62_T009695"; product "integrin subunit alpha 8"; transcript_biotype "mRNA"; exon_number "1";
CM025010.1	Genbank	exon	56318127	56318257	.	+	.	gene_id "G4P62_005927"; transcript_id "gnl|WGS:JAAVVJ|G4P62_T009695"; gene "itga8"; locus_tag "G4P62_005927"; orig_protein_id "gnl|WGS:JAAVVJ|G4P62_P009695"; orig_transcript_id "gnl|WGS:JAAVVJ|G4P62_T009695"; product "integrin subunit alpha 8"; transcript_biotype "mRNA"; exon_number "2";
CM025010.1	Genbank	exon	56322540	56322640	.	+	.	gene_id "G4P62_005927"; transcript_id "gnl|WGS:JAAVVJ|G4P62_T009695"; gene "itga8"; locus_tag "G4P62_005927"; orig_protein_id "gnl|WGS:JAAVVJ|G4P62_P009695"; orig_transcript_id "gnl|WGS:JAAVVJ|G4P62_T009695"; product "integrin subunit alpha 8"; transcript_biotype "mRNA"; exon_number "3";
CM025010.1	Genbank	exon	56322719	56322842	.	+	.	gene_id "G4P62_005927"; transcript_id "gnl|WGS:JAAVVJ|G4P62_T009695"; gene "itga8"; locus_tag "G4P62_005927"; orig_protein_id "gnl|WGS:JAAVVJ|G4P62_P009695"; orig_transcript_id "gnl|WGS:JAAVVJ|G4P62_T009695"; product "integrin subunit alpha 8"; transcript_biotype "mRNA"; exon_number "4";
CM025010.1	Genbank	exon	56325426	56325487	.	+	.	gene_id "G4P62_005927"; transcript_id "gnl|WGS:JAAVVJ|G4P62_T009695"; gene "itga8"; locus_tag "G4P62_005927"; orig_protein_id "gnl|WGS:JAAVVJ|G4P62_P009695"; orig_transcript_id "gnl|WGS:JAAVVJ|G4P62_T009695"; product "integrin subunit alpha 8"; transcript_biotype "mRNA"; exon_number "5";
CM025010.1	Genbank	exon	56325785	56325830	.	+	.	gene_id "G4P62_005927"; transcript_id "gnl|WGS:JAAVVJ|G4P62_T009695"; gene "itga8"; locus_tag "G4P62_005927"; orig_protein_id "gnl|WGS:JAAVVJ|G4P62_P009695"; orig_transcript_id "gnl|WGS:JAAVVJ|G4P62_T009695"; product "integrin subunit alpha 8"; transcript_biotype "mRNA"; exon_number "6";
CM025010.1	Genbank	exon	56327818	56327943	.	+	.	gene_id "G4P62_005927"; transcript_id "gnl|WGS:JAAVVJ|G4P62_T009695"; gene "itga8"; locus_tag "G4P62_005927"; orig_protein_id "gnl|WGS:JAAVVJ|G4P62_P009695"; orig_transcript_id "gnl|WGS:JAAVVJ|G4P62_T009695"; product "integrin subunit alpha 8"; transcript_biotype "mRNA"; exon_number "7";
CM025010.1	Genbank	exon	56328032	56328076	.	+	.	gene_id "G4P62_005927"; transcript_id "gnl|WGS:JAAVVJ|G4P62_T009695"; gene "itga8"; locus_tag "G4P62_005927"; orig_protein_id "gnl|WGS:JAAVVJ|G4P62_P009695"; orig_transcript_id "gnl|WGS:JAAVVJ|G4P62_T009695"; product "integrin subunit alpha 8"; transcript_biotype "mRNA"; exon_number "8";
CM025010.1	Genbank	exon	56330299	56331020	.	+	.	gene_id "G4P62_005927"; transcript_id "gnl|WGS:JAAVVJ|G4P62_T009695"; gene "itga8"; locus_tag "G4P62_005927"; orig_protein_id "gnl|WGS:JAAVVJ|G4P62_P009695"; orig_transcript_id "gnl|WGS:JAAVVJ|G4P62_T009695"; product "integrin subunit alpha 8"; transcript_biotype "mRNA"; exon_number "9";
CM025010.1	Genbank	CDS	56317670	56317953	.	+	0	gene_id "G4P62_005927"; transcript_id "gnl|WGS:JAAVVJ|G4P62_T009695"; gbkey "CDS"; gene "itga8"; locus_tag "G4P62_005927"; orig_transcript_id "gnl|WGS:JAAVVJ|G4P62_T009695"; product "integrin subunit alpha 8"; protein_id "KAF7227339.1"; exon_number "1";
CM025010.1	Genbank	CDS	56318127	56318257	.	+	1	gene_id "G4P62_005927"; transcript_id "gnl|WGS:JAAVVJ|G4P62_T009695"; gbkey "CDS"; gene "itga8"; locus_tag "G4P62_005927"; orig_transcript_id "gnl|WGS:JAAVVJ|G4P62_T009695"; product "integrin subunit alpha 8"; protein_id "KAF7227339.1"; exon_number "2";
CM025010.1	Genbank	CDS	56322540	56322640	.	+	2	gene_id "G4P62_005927"; transcript_id "gnl|WGS:JAAVVJ|G4P62_T009695"; gbkey "CDS"; gene "itga8"; locus_tag "G4P62_005927"; orig_transcript_id "gnl|WGS:JAAVVJ|G4P62_T009695"; product "integrin subunit alpha 8"; protein_id "KAF7227339.1"; exon_number "3";
CM025010.1	Genbank	CDS	56322719	56322842	.	+	0	gene_id "G4P62_005927"; transcript_id "gnl|WGS:JAAVVJ|G4P62_T009695"; gbkey "CDS"; gene "itga8"; locus_tag "G4P62_005927"; orig_transcript_id "gnl|WGS:JAAVVJ|G4P62_T009695"; product "integrin subunit alpha 8"; protein_id "KAF7227339.1"; exon_number "4";
CM025010.1	Genbank	CDS	56325426	56325487	.	+	2	gene_id "G4P62_005927"; transcript_id "gnl|WGS:JAAVVJ|G4P62_T009695"; gbkey "CDS"; gene "itga8"; locus_tag "G4P62_005927"; orig_transcript_id "gnl|WGS:JAAVVJ|G4P62_T009695"; product "integrin subunit alpha 8"; protein_id "KAF7227339.1"; exon_number "5";
CM025010.1	Genbank	CDS	56325785	56325830	.	+	0	gene_id "G4P62_005927"; transcript_id "gnl|WGS:JAAVVJ|G4P62_T009695"; gbkey "CDS"; gene "itga8"; locus_tag "G4P62_005927"; orig_transcript_id "gnl|WGS:JAAVVJ|G4P62_T009695"; product "integrin subunit alpha 8"; protein_id "KAF7227339.1"; exon_number "6";
CM025010.1	Genbank	CDS	56327818	56327943	.	+	2	gene_id "G4P62_005927"; transcript_id "gnl|WGS:JAAVVJ|G4P62_T009695"; gbkey "CDS"; gene "itga8"; locus_tag "G4P62_005927"; orig_transcript_id "gnl|WGS:JAAVVJ|G4P62_T009695"; product "integrin subunit alpha 8"; protein_id "KAF7227339.1"; exon_number "7";
CM025010.1	Genbank	CDS	56328032	56328076	.	+	2	gene_id "G4P62_005927"; transcript_id "gnl|WGS:JAAVVJ|G4P62_T009695"; gbkey "CDS"; gene "itga8"; locus_tag "G4P62_005927"; orig_transcript_id "gnl|WGS:JAAVVJ|G4P62_T009695"; product "integrin subunit alpha 8"; protein_id "KAF7227339.1"; exon_number "8";
CM025010.1	Genbank	CDS	56330299	56330390	.	+	2	gene_id "G4P62_005927"; transcript_id "gnl|WGS:JAAVVJ|G4P62_T009695"; gbkey "CDS"; gene "itga8"; locus_tag "G4P62_005927"; orig_transcript_id "gnl|WGS:JAAVVJ|G4P62_T009695"; product "integrin subunit alpha 8"; protein_id "KAF7227339.1"; exon_number "9";
CM025010.1	Genbank	start_codon	56317670	56317672	.	+	0	gene_id "G4P62_005927"; transcript_id "gnl|WGS:JAAVVJ|G4P62_T009695"; gbkey "CDS"; gene "itga8"; locus_tag "G4P62_005927"; orig_transcript_id "gnl|WGS:JAAVVJ|G4P62_T009695"; product "integrin subunit alpha 8"; protein_id "KAF7227339.1"; exon_number "1";
CM025010.1	Genbank	stop_codon	56330391	56330393	.	+	0	gene_id "G4P62_005927"; transcript_id "gnl|WGS:JAAVVJ|G4P62_T009695"; gbkey "CDS"; gene "itga8"; locus_tag "G4P62_005927"; orig_transcript_id "gnl|WGS:JAAVVJ|G4P62_T009695"; product "integrin subunit alpha 8"; protein_id "KAF7227339.1"; exon_number "9";
CM025010.1	Genbank	gene	56317594	56363332	.	+	.	gene_id "G4P62_016634"; transcript_id ""; description "integrin alpha-8-like"; gbkey "Gene"; gene_biotype "protein_coding"; locus_tag "G4P62_016634"; note "LOC107393768";
CM025010.1	Genbank	transcript	56317594	56362884	.	+	.	gene_id "G4P62_016634"; transcript_id "gnl|WGS:JAAVVJ|G4P62_T027751"; gbkey "mRNA"; locus_tag "G4P62_016634"; orig_protein_id "gnl|WGS:JAAVVJ|G4P62_P027751"; orig_transcript_id "gnl|WGS:JAAVVJ|G4P62_T027751"; product "integrin alpha-8-like"; transcript_biotype "mRNA";
CM025010.1	Genbank	exon	56317594	56317953	.	+	.	gene_id "G4P62_016634"; transcript_id "gnl|WGS:JAAVVJ|G4P62_T027751"; locus_tag "G4P62_016634"; orig_protein_id "gnl|WGS:JAAVVJ|G4P62_P027751"; orig_transcript_id "gnl|WGS:JAAVVJ|G4P62_T027751"; product "integrin alpha-8-like"; transcript_biotype "mRNA"; exon_number "1";
CM025010.1	Genbank	exon	56318127	56318257	.	+	.	gene_id "G4P62_016634"; transcript_id "gnl|WGS:JAAVVJ|G4P62_T027751"; locus_tag "G4P62_016634"; orig_protein_id "gnl|WGS:JAAVVJ|G4P62_P027751"; orig_transcript_id "gnl|WGS:JAAVVJ|G4P62_T027751"; product "integrin alpha-8-like"; transcript_biotype "mRNA"; exon_number "2";
CM025010.1	Genbank	exon	56322540	56322640	.	+	.	gene_id "G4P62_016634"; transcript_id "gnl|WGS:JAAVVJ|G4P62_T027751"; locus_tag "G4P62_016634"; orig_protein_id "gnl|WGS:JAAVVJ|G4P62_P027751"; orig_transcript_id "gnl|WGS:JAAVVJ|G4P62_T027751"; product "integrin alpha-8-like"; transcript_biotype "mRNA"; exon_number "3";
CM025010.1	Genbank	exon	56322719	56322842	.	+	.	gene_id "G4P62_016634"; transcript_id "gnl|WGS:JAAVVJ|G4P62_T027751"; locus_tag "G4P62_016634"; orig_protein_id "gnl|WGS:JAAVVJ|G4P62_P027751"; orig_transcript_id "gnl|WGS:JAAVVJ|G4P62_T027751"; product "integrin alpha-8-like"; transcript_biotype "mRNA"; exon_number "4";
CM025010.1	Genbank	exon	56325426	56325487	.	+	.	gene_id "G4P62_016634"; transcript_id "gnl|WGS:JAAVVJ|G4P62_T027751"; locus_tag "G4P62_016634"; orig_protein_id "gnl|WGS:JAAVVJ|G4P62_P027751"; orig_transcript_id "gnl|WGS:JAAVVJ|G4P62_T027751"; product "integrin alpha-8-like"; transcript_biotype "mRNA"; exon_number "5";
CM025010.1	Genbank	exon	56325785	56325830	.	+	.	gene_id "G4P62_016634"; transcript_id "gnl|WGS:JAAVVJ|G4P62_T027751"; locus_tag "G4P62_016634"; orig_protein_id "gnl|WGS:JAAVVJ|G4P62_P027751"; orig_transcript_id "gnl|WGS:JAAVVJ|G4P62_T027751"; product "integrin alpha-8-like"; transcript_biotype "mRNA"; exon_number "6";
CM025010.1	Genbank	exon	56327818	56327943	.	+	.	gene_id "G4P62_016634"; transcript_id "gnl|WGS:JAAVVJ|G4P62_T027751"; locus_tag "G4P62_016634"; orig_protein_id "gnl|WGS:JAAVVJ|G4P62_P027751"; orig_transcript_id "gnl|WGS:JAAVVJ|G4P62_T027751"; product "integrin alpha-8-like"; transcript_biotype "mRNA"; exon_number "7";
CM025010.1	Genbank	exon	56328032	56328076	.	+	.	gene_id "G4P62_016634"; transcript_id "gnl|WGS:JAAVVJ|G4P62_T027751"; locus_tag "G4P62_016634"; orig_protein_id "gnl|WGS:JAAVVJ|G4P62_P027751"; orig_transcript_id "gnl|WGS:JAAVVJ|G4P62_T027751"; product "integrin alpha-8-like"; transcript_biotype "mRNA"; exon_number "8";
CM025010.1	Genbank	exon	56330299	56330355	.	+	.	gene_id "G4P62_016634"; transcript_id "gnl|WGS:JAAVVJ|G4P62_T027751"; locus_tag "G4P62_016634"; orig_protein_id "gnl|WGS:JAAVVJ|G4P62_P027751"; orig_transcript_id "gnl|WGS:JAAVVJ|G4P62_T027751"; product "integrin alpha-8-like"; transcript_biotype "mRNA"; exon_number "9";
CM025010.1	Genbank	exon	56331600	56331643	.	+	.	gene_id "G4P62_016634"; transcript_id "gnl|WGS:JAAVVJ|G4P62_T027751"; locus_tag "G4P62_016634"; orig_protein_id "gnl|WGS:JAAVVJ|G4P62_P027751"; orig_transcript_id "gnl|WGS:JAAVVJ|G4P62_T027751"; product "integrin alpha-8-like"; transcript_biotype "mRNA"; exon_number "10";
CM025010.1	Genbank	exon	56331724	56331776	.	+	.	gene_id "G4P62_016634"; transcript_id "gnl|WGS:JAAVVJ|G4P62_T027751"; locus_tag "G4P62_016634"; orig_protein_id "gnl|WGS:JAAVVJ|G4P62_P027751"; orig_transcript_id "gnl|WGS:JAAVVJ|G4P62_T027751"; product "integrin alpha-8-like"; transcript_biotype "mRNA"; exon_number "11";
CM025010.1	Genbank	exon	56331843	56332048	.	+	.	gene_id "G4P62_016634"; transcript_id "gnl|WGS:JAAVVJ|G4P62_T027751"; locus_tag "G4P62_016634"; orig_protein_id "gnl|WGS:JAAVVJ|G4P62_P027751"; orig_transcript_id "gnl|WGS:JAAVVJ|G4P62_T027751"; product "integrin alpha-8-like"; transcript_biotype "mRNA"; exon_number "12";
CM025010.1	Genbank	exon	56335084	56335281	.	+	.	gene_id "G4P62_016634"; transcript_id "gnl|WGS:JAAVVJ|G4P62_T027751"; locus_tag "G4P62_016634"; orig_protein_id "gnl|WGS:JAAVVJ|G4P62_P027751"; orig_transcript_id "gnl|WGS:JAAVVJ|G4P62_T027751"; product "integrin alpha-8-like"; transcript_biotype "mRNA"; exon_number "13";
CM025010.1	Genbank	exon	56338986	56339031	.	+	.	gene_id "G4P62_016634"; transcript_id "gnl|WGS:JAAVVJ|G4P62_T027751"; locus_tag "G4P62_016634"; orig_protein_id "gnl|WGS:JAAVVJ|G4P62_P027751"; orig_transcript_id "gnl|WGS:JAAVVJ|G4P62_T027751"; product "integrin alpha-8-like"; transcript_biotype "mRNA"; exon_number "14";
CM025010.1	Genbank	exon	56339256	56339363	.	+	.	gene_id "G4P62_016634"; transcript_id "gnl|WGS:JAAVVJ|G4P62_T027751"; locus_tag "G4P62_016634"; orig_protein_id "gnl|WGS:JAAVVJ|G4P62_P027751"; orig_transcript_id "gnl|WGS:JAAVVJ|G4P62_T027751"; product "integrin alpha-8-like"; transcript_biotype "mRNA"; exon_number "15";
CM025010.1	Genbank	exon	56344735	56344790	.	+	.	gene_id "G4P62_016634"; transcript_id "gnl|WGS:JAAVVJ|G4P62_T027751"; locus_tag "G4P62_016634"; orig_protein_id "gnl|WGS:JAAVVJ|G4P62_P027751"; orig_transcript_id "gnl|WGS:JAAVVJ|G4P62_T027751"; product "integrin alpha-8-like"; transcript_biotype "mRNA"; exon_number "16";
CM025010.1	Genbank	exon	56345043	56345200	.	+	.	gene_id "G4P62_016634"; transcript_id "gnl|WGS:JAAVVJ|G4P62_T027751"; locus_tag "G4P62_016634"; orig_protein_id "gnl|WGS:JAAVVJ|G4P62_P027751"; orig_transcript_id "gnl|WGS:JAAVVJ|G4P62_T027751"; product "integrin alpha-8-like"; transcript_biotype "mRNA"; exon_number "17";
CM025010.1	Genbank	exon	56345276	56345407	.	+	.	gene_id "G4P62_016634"; transcript_id "gnl|WGS:JAAVVJ|G4P62_T027751"; locus_tag "G4P62_016634"; orig_protein_id "gnl|WGS:JAAVVJ|G4P62_P027751"; orig_transcript_id "gnl|WGS:JAAVVJ|G4P62_T027751"; product "integrin alpha-8-like"; transcript_biotype "mRNA"; exon_number "18";
CM025010.1	Genbank	exon	56346403	56346470	.	+	.	gene_id "G4P62_016634"; transcript_id "gnl|WGS:JAAVVJ|G4P62_T027751"; locus_tag "G4P62_016634"; orig_protein_id "gnl|WGS:JAAVVJ|G4P62_P027751"; orig_transcript_id "gnl|WGS:JAAVVJ|G4P62_T027751"; product "integrin alpha-8-like"; transcript_biotype "mRNA"; exon_number "19";
CM025010.1	Genbank	exon	56346898	56347096	.	+	.	gene_id "G4P62_016634"; transcript_id "gnl|WGS:JAAVVJ|G4P62_T027751"; locus_tag "G4P62_016634"; orig_protein_id "gnl|WGS:JAAVVJ|G4P62_P027751"; orig_transcript_id "gnl|WGS:JAAVVJ|G4P62_T027751"; product "integrin alpha-8-like"; transcript_biotype "mRNA"; exon_number "20";
CM025010.1	Genbank	exon	56353447	56353571	.	+	.	gene_id "G4P62_016634"; transcript_id "gnl|WGS:JAAVVJ|G4P62_T027751"; locus_tag "G4P62_016634"; orig_protein_id "gnl|WGS:JAAVVJ|G4P62_P027751"; orig_transcript_id "gnl|WGS:JAAVVJ|G4P62_T027751"; product "integrin alpha-8-like"; transcript_biotype "mRNA"; exon_number "21";
CM025010.1	Genbank	exon	56353993	56354073	.	+	.	gene_id "G4P62_016634"; transcript_id "gnl|WGS:JAAVVJ|G4P62_T027751"; locus_tag "G4P62_016634"; orig_protein_id "gnl|WGS:JAAVVJ|G4P62_P027751"; orig_transcript_id "gnl|WGS:JAAVVJ|G4P62_T027751"; product "integrin alpha-8-like"; transcript_biotype "mRNA"; exon_number "22";
CM025010.1	Genbank	exon	56356965	56357070	.	+	.	gene_id "G4P62_016634"; transcript_id "gnl|WGS:JAAVVJ|G4P62_T027751"; locus_tag "G4P62_016634"; orig_protein_id "gnl|WGS:JAAVVJ|G4P62_P027751"; orig_transcript_id "gnl|WGS:JAAVVJ|G4P62_T027751"; product "integrin alpha-8-like"; transcript_biotype "mRNA"; exon_number "23";
CM025010.1	Genbank	exon	56359031	56359189	.	+	.	gene_id "G4P62_016634"; transcript_id "gnl|WGS:JAAVVJ|G4P62_T027751"; locus_tag "G4P62_016634"; orig_protein_id "gnl|WGS:JAAVVJ|G4P62_P027751"; orig_transcript_id "gnl|WGS:JAAVVJ|G4P62_T027751"; product "integrin alpha-8-like"; transcript_biotype "mRNA"; exon_number "24";
CM025010.1	Genbank	exon	56361998	56362120	.	+	.	gene_id "G4P62_016634"; transcript_id "gnl|WGS:JAAVVJ|G4P62_T027751"; locus_tag "G4P62_016634"; orig_protein_id "gnl|WGS:JAAVVJ|G4P62_P027751"; orig_transcript_id "gnl|WGS:JAAVVJ|G4P62_T027751"; product "integrin alpha-8-like"; transcript_biotype "mRNA"; exon_number "25";
CM025010.1	Genbank	exon	56362215	56362328	.	+	.	gene_id "G4P62_016634"; transcript_id "gnl|WGS:JAAVVJ|G4P62_T027751"; locus_tag "G4P62_016634"; orig_protein_id "gnl|WGS:JAAVVJ|G4P62_P027751"; orig_transcript_id "gnl|WGS:JAAVVJ|G4P62_T027751"; product "integrin alpha-8-like"; transcript_biotype "mRNA"; exon_number "26";
CM025010.1	Genbank	exon	56362403	56362504	.	+	.	gene_id "G4P62_016634"; transcript_id "gnl|WGS:JAAVVJ|G4P62_T027751"; locus_tag "G4P62_016634"; orig_protein_id "gnl|WGS:JAAVVJ|G4P62_P027751"; orig_transcript_id "gnl|WGS:JAAVVJ|G4P62_T027751"; product "integrin alpha-8-like"; transcript_biotype "mRNA"; exon_number "27";
CM025010.1	Genbank	exon	56362579	56362701	.	+	.	gene_id "G4P62_016634"; transcript_id "gnl|WGS:JAAVVJ|G4P62_T027751"; locus_tag "G4P62_016634"; orig_protein_id "gnl|WGS:JAAVVJ|G4P62_P027751"; orig_transcript_id "gnl|WGS:JAAVVJ|G4P62_T027751"; product "integrin alpha-8-like"; transcript_biotype "mRNA"; exon_number "28";
CM025010.1	Genbank	exon	56362795	56362884	.	+	.	gene_id "G4P62_016634"; transcript_id "gnl|WGS:JAAVVJ|G4P62_T027751"; locus_tag "G4P62_016634"; orig_protein_id "gnl|WGS:JAAVVJ|G4P62_P027751"; orig_transcript_id "gnl|WGS:JAAVVJ|G4P62_T027751"; product "integrin alpha-8-like"; transcript_biotype "mRNA"; exon_number "29";
CM025010.1	Genbank	CDS	56317670	56317953	.	+	0	gene_id "G4P62_016634"; transcript_id "gnl|WGS:JAAVVJ|G4P62_T027751"; gbkey "CDS"; locus_tag "G4P62_016634"; orig_transcript_id "gnl|WGS:JAAVVJ|G4P62_T027751"; product "integrin alpha-8-like"; protein_id "KAF7227362.1"; exon_number "1";
CM025010.1	Genbank	CDS	56318127	56318257	.	+	1	gene_id "G4P62_016634"; transcript_id "gnl|WGS:JAAVVJ|G4P62_T027751"; gbkey "CDS"; locus_tag "G4P62_016634"; orig_transcript_id "gnl|WGS:JAAVVJ|G4P62_T027751"; product "integrin alpha-8-like"; protein_id "KAF7227362.1"; exon_number "2";
CM025010.1	Genbank	CDS	56322540	56322640	.	+	2	gene_id "G4P62_016634"; transcript_id "gnl|WGS:JAAVVJ|G4P62_T027751"; gbkey "CDS"; locus_tag "G4P62_016634"; orig_transcript_id "gnl|WGS:JAAVVJ|G4P62_T027751"; product "integrin alpha-8-like"; protein_id "KAF7227362.1"; exon_number "3";
CM025010.1	Genbank	CDS	56322719	56322842	.	+	0	gene_id "G4P62_016634"; transcript_id "gnl|WGS:JAAVVJ|G4P62_T027751"; gbkey "CDS"; locus_tag "G4P62_016634"; orig_transcript_id "gnl|WGS:JAAVVJ|G4P62_T027751"; product "integrin alpha-8-like"; protein_id "KAF7227362.1"; exon_number "4";
CM025010.1	Genbank	CDS	56325426	56325487	.	+	2	gene_id "G4P62_016634"; transcript_id "gnl|WGS:JAAVVJ|G4P62_T027751"; gbkey "CDS"; locus_tag "G4P62_016634"; orig_transcript_id "gnl|WGS:JAAVVJ|G4P62_T027751"; product "integrin alpha-8-like"; protein_id "KAF7227362.1"; exon_number "5";
CM025010.1	Genbank	CDS	56325785	56325830	.	+	0	gene_id "G4P62_016634"; transcript_id "gnl|WGS:JAAVVJ|G4P62_T027751"; gbkey "CDS"; locus_tag "G4P62_016634"; orig_transcript_id "gnl|WGS:JAAVVJ|G4P62_T027751"; product "integrin alpha-8-like"; protein_id "KAF7227362.1"; exon_number "6";
CM025010.1	Genbank	CDS	56327818	56327943	.	+	2	gene_id "G4P62_016634"; transcript_id "gnl|WGS:JAAVVJ|G4P62_T027751"; gbkey "CDS"; locus_tag "G4P62_016634"; orig_transcript_id "gnl|WGS:JAAVVJ|G4P62_T027751"; product "integrin alpha-8-like"; protein_id "KAF7227362.1"; exon_number "7";
CM025010.1	Genbank	CDS	56328032	56328076	.	+	2	gene_id "G4P62_016634"; transcript_id "gnl|WGS:JAAVVJ|G4P62_T027751"; gbkey "CDS"; locus_tag "G4P62_016634"; orig_transcript_id "gnl|WGS:JAAVVJ|G4P62_T027751"; product "integrin alpha-8-like"; protein_id "KAF7227362.1"; exon_number "8";
CM025010.1	Genbank	CDS	56330299	56330355	.	+	2	gene_id "G4P62_016634"; transcript_id "gnl|WGS:JAAVVJ|G4P62_T027751"; gbkey "CDS"; locus_tag "G4P62_016634"; orig_transcript_id "gnl|WGS:JAAVVJ|G4P62_T027751"; product "integrin alpha-8-like"; protein_id "KAF7227362.1"; exon_number "9";
CM025010.1	Genbank	CDS	56331600	56331643	.	+	2	gene_id "G4P62_016634"; transcript_id "gnl|WGS:JAAVVJ|G4P62_T027751"; gbkey "CDS"; locus_tag "G4P62_016634"; orig_transcript_id "gnl|WGS:JAAVVJ|G4P62_T027751"; product "integrin alpha-8-like"; protein_id "KAF7227362.1"; exon_number "10";
CM025010.1	Genbank	CDS	56331724	56331776	.	+	0	gene_id "G4P62_016634"; transcript_id "gnl|WGS:JAAVVJ|G4P62_T027751"; gbkey "CDS"; locus_tag "G4P62_016634"; orig_transcript_id "gnl|WGS:JAAVVJ|G4P62_T027751"; product "integrin alpha-8-like"; protein_id "KAF7227362.1"; exon_number "11";
CM025010.1	Genbank	CDS	56331843	56332048	.	+	1	gene_id "G4P62_016634"; transcript_id "gnl|WGS:JAAVVJ|G4P62_T027751"; gbkey "CDS"; locus_tag "G4P62_016634"; orig_transcript_id "gnl|WGS:JAAVVJ|G4P62_T027751"; product "integrin alpha-8-like"; protein_id "KAF7227362.1"; exon_number "12";
CM025010.1	Genbank	CDS	56335084	56335281	.	+	2	gene_id "G4P62_016634"; transcript_id "gnl|WGS:JAAVVJ|G4P62_T027751"; gbkey "CDS"; locus_tag "G4P62_016634"; orig_transcript_id "gnl|WGS:JAAVVJ|G4P62_T027751"; product "integrin alpha-8-like"; protein_id "KAF7227362.1"; exon_number "13";
CM025010.1	Genbank	CDS	56338986	56339031	.	+	2	gene_id "G4P62_016634"; transcript_id "gnl|WGS:JAAVVJ|G4P62_T027751"; gbkey "CDS"; locus_tag "G4P62_016634"; orig_transcript_id "gnl|WGS:JAAVVJ|G4P62_T027751"; product "integrin alpha-8-like"; protein_id "KAF7227362.1"; exon_number "14";
CM025010.1	Genbank	CDS	56339256	56339363	.	+	1	gene_id "G4P62_016634"; transcript_id "gnl|WGS:JAAVVJ|G4P62_T027751"; gbkey "CDS"; locus_tag "G4P62_016634"; orig_transcript_id "gnl|WGS:JAAVVJ|G4P62_T027751"; product "integrin alpha-8-like"; protein_id "KAF7227362.1"; exon_number "15";
CM025010.1	Genbank	CDS	56344735	56344790	.	+	1	gene_id "G4P62_016634"; transcript_id "gnl|WGS:JAAVVJ|G4P62_T027751"; gbkey "CDS"; locus_tag "G4P62_016634"; orig_transcript_id "gnl|WGS:JAAVVJ|G4P62_T027751"; product "integrin alpha-8-like"; protein_id "KAF7227362.1"; exon_number "16";
CM025010.1	Genbank	CDS	56345043	56345200	.	+	2	gene_id "G4P62_016634"; transcript_id "gnl|WGS:JAAVVJ|G4P62_T027751"; gbkey "CDS"; locus_tag "G4P62_016634"; orig_transcript_id "gnl|WGS:JAAVVJ|G4P62_T027751"; product "integrin alpha-8-like"; protein_id "KAF7227362.1"; exon_number "17";
CM025010.1	Genbank	CDS	56345276	56345407	.	+	0	gene_id "G4P62_016634"; transcript_id "gnl|WGS:JAAVVJ|G4P62_T027751"; gbkey "CDS"; locus_tag "G4P62_016634"; orig_transcript_id "gnl|WGS:JAAVVJ|G4P62_T027751"; product "integrin alpha-8-like"; protein_id "KAF7227362.1"; exon_number "18";
CM025010.1	Genbank	CDS	56346403	56346470	.	+	0	gene_id "G4P62_016634"; transcript_id "gnl|WGS:JAAVVJ|G4P62_T027751"; gbkey "CDS"; locus_tag "G4P62_016634"; orig_transcript_id "gnl|WGS:JAAVVJ|G4P62_T027751"; product "integrin alpha-8-like"; protein_id "KAF7227362.1"; exon_number "19";
CM025010.1	Genbank	CDS	56346898	56347096	.	+	1	gene_id "G4P62_016634"; transcript_id "gnl|WGS:JAAVVJ|G4P62_T027751"; gbkey "CDS"; locus_tag "G4P62_016634"; orig_transcript_id "gnl|WGS:JAAVVJ|G4P62_T027751"; product "integrin alpha-8-like"; protein_id "KAF7227362.1"; exon_number "20";
CM025010.1	Genbank	CDS	56353447	56353571	.	+	0	gene_id "G4P62_016634"; transcript_id "gnl|WGS:JAAVVJ|G4P62_T027751"; gbkey "CDS"; locus_tag "G4P62_016634"; orig_transcript_id "gnl|WGS:JAAVVJ|G4P62_T027751"; product "integrin alpha-8-like"; protein_id "KAF7227362.1"; exon_number "21";
CM025010.1	Genbank	CDS	56353993	56354073	.	+	1	gene_id "G4P62_016634"; transcript_id "gnl|WGS:JAAVVJ|G4P62_T027751"; gbkey "CDS"; locus_tag "G4P62_016634"; orig_transcript_id "gnl|WGS:JAAVVJ|G4P62_T027751"; product "integrin alpha-8-like"; protein_id "KAF7227362.1"; exon_number "22";
CM025010.1	Genbank	CDS	56356965	56357070	.	+	1	gene_id "G4P62_016634"; transcript_id "gnl|WGS:JAAVVJ|G4P62_T027751"; gbkey "CDS"; locus_tag "G4P62_016634"; orig_transcript_id "gnl|WGS:JAAVVJ|G4P62_T027751"; product "integrin alpha-8-like"; protein_id "KAF7227362.1"; exon_number "23";
CM025010.1	Genbank	CDS	56359031	56359189	.	+	0	gene_id "G4P62_016634"; transcript_id "gnl|WGS:JAAVVJ|G4P62_T027751"; gbkey "CDS"; locus_tag "G4P62_016634"; orig_transcript_id "gnl|WGS:JAAVVJ|G4P62_T027751"; product "integrin alpha-8-like"; protein_id "KAF7227362.1"; exon_number "24";
CM025010.1	Genbank	CDS	56361998	56362120	.	+	0	gene_id "G4P62_016634"; transcript_id "gnl|WGS:JAAVVJ|G4P62_T027751"; gbkey "CDS"; locus_tag "G4P62_016634"; orig_transcript_id "gnl|WGS:JAAVVJ|G4P62_T027751"; product "integrin alpha-8-like"; protein_id "KAF7227362.1"; exon_number "25";
CM025010.1	Genbank	CDS	56362215	56362328	.	+	0	gene_id "G4P62_016634"; transcript_id "gnl|WGS:JAAVVJ|G4P62_T027751"; gbkey "CDS"; locus_tag "G4P62_016634"; orig_transcript_id "gnl|WGS:JAAVVJ|G4P62_T027751"; product "integrin alpha-8-like"; protein_id "KAF7227362.1"; exon_number "26";
CM025010.1	Genbank	CDS	56362403	56362504	.	+	0	gene_id "G4P62_016634"; transcript_id "gnl|WGS:JAAVVJ|G4P62_T027751"; gbkey "CDS"; locus_tag "G4P62_016634"; orig_transcript_id "gnl|WGS:JAAVVJ|G4P62_T027751"; product "integrin alpha-8-like"; protein_id "KAF7227362.1"; exon_number "27";
CM025010.1	Genbank	CDS	56362579	56362701	.	+	0	gene_id "G4P62_016634"; transcript_id "gnl|WGS:JAAVVJ|G4P62_T027751"; gbkey "CDS"; locus_tag "G4P62_016634"; orig_transcript_id "gnl|WGS:JAAVVJ|G4P62_T027751"; product "integrin alpha-8-like"; protein_id "KAF7227362.1"; exon_number "28";
CM025010.1	Genbank	CDS	56362795	56362881	.	+	0	gene_id "G4P62_016634"; transcript_id "gnl|WGS:JAAVVJ|G4P62_T027751"; gbkey "CDS"; locus_tag "G4P62_016634"; orig_transcript_id "gnl|WGS:JAAVVJ|G4P62_T027751"; product "integrin alpha-8-like"; protein_id "KAF7227362.1"; exon_number "29";
CM025010.1	Genbank	start_codon	56317670	56317672	.	+	0	gene_id "G4P62_016634"; transcript_id "gnl|WGS:JAAVVJ|G4P62_T027751"; gbkey "CDS"; locus_tag "G4P62_016634"; orig_transcript_id "gnl|WGS:JAAVVJ|G4P62_T027751"; product "integrin alpha-8-like"; protein_id "KAF7227362.1"; exon_number "1";
CM025010.1	Genbank	stop_codon	56362882	56362884	.	+	0	gene_id "G4P62_016634"; transcript_id "gnl|WGS:JAAVVJ|G4P62_T027751"; gbkey "CDS"; locus_tag "G4P62_016634"; orig_transcript_id "gnl|WGS:JAAVVJ|G4P62_T027751"; product "integrin alpha-8-like"; protein_id "KAF7227362.1"; exon_number "29";
CM025010.1	Genbank	gene	56365361	56378062	.	-	.	gene_id "G4P62_016633"; transcript_id ""; description "ataxin-1-like"; gbkey "Gene"; gene_biotype "protein_coding"; locus_tag "G4P62_016633"; note "LOC107393767";
CM025010.1	Genbank	transcript	56365361	56378062	.	-	.	gene_id "G4P62_016633"; transcript_id "gnl|WGS:JAAVVJ|G4P62_T027747"; gbkey "mRNA"; locus_tag "G4P62_016633"; note "transcript variant X2"; orig_protein_id "gnl|WGS:JAAVVJ|G4P62_P027747"; orig_transcript_id "gnl|WGS:JAAVVJ|G4P62_T027747"; product "ataxin-1-like"; transcript_biotype "mRNA";
CM025010.1	Genbank	exon	56377864	56378062	.	-	.	gene_id "G4P62_016633"; transcript_id "gnl|WGS:JAAVVJ|G4P62_T027747"; locus_tag "G4P62_016633"; note "transcript variant X2"; orig_protein_id "gnl|WGS:JAAVVJ|G4P62_P027747"; orig_transcript_id "gnl|WGS:JAAVVJ|G4P62_T027747"; product "ataxin-1-like"; transcript_biotype "mRNA"; exon_number "1";
CM025010.1	Genbank	exon	56377398	56377490	.	-	.	gene_id "G4P62_016633"; transcript_id "gnl|WGS:JAAVVJ|G4P62_T027747"; locus_tag "G4P62_016633"; note "transcript variant X2"; orig_protein_id "gnl|WGS:JAAVVJ|G4P62_P027747"; orig_transcript_id "gnl|WGS:JAAVVJ|G4P62_T027747"; product "ataxin-1-like"; transcript_biotype "mRNA"; exon_number "2";
CM025010.1	Genbank	exon	56370392	56370469	.	-	.	gene_id "G4P62_016633"; transcript_id "gnl|WGS:JAAVVJ|G4P62_T027747"; locus_tag "G4P62_016633"; note "transcript variant X2"; orig_protein_id "gnl|WGS:JAAVVJ|G4P62_P027747"; orig_transcript_id "gnl|WGS:JAAVVJ|G4P62_T027747"; product "ataxin-1-like"; transcript_biotype "mRNA"; exon_number "3";
CM025010.1	Genbank	exon	56368356	56370310	.	-	.	gene_id "G4P62_016633"; transcript_id "gnl|WGS:JAAVVJ|G4P62_T027747"; locus_tag "G4P62_016633"; note "transcript variant X2"; orig_protein_id "gnl|WGS:JAAVVJ|G4P62_P027747"; orig_transcript_id "gnl|WGS:JAAVVJ|G4P62_T027747"; product "ataxin-1-like"; transcript_biotype "mRNA"; exon_number "4";
CM025010.1	Genbank	exon	56365361	56368078	.	-	.	gene_id "G4P62_016633"; transcript_id "gnl|WGS:JAAVVJ|G4P62_T027747"; locus_tag "G4P62_016633"; note "transcript variant X2"; orig_protein_id "gnl|WGS:JAAVVJ|G4P62_P027747"; orig_transcript_id "gnl|WGS:JAAVVJ|G4P62_T027747"; product "ataxin-1-like"; transcript_biotype "mRNA"; exon_number "5";
CM025010.1	Genbank	CDS	56368356	56370095	.	-	0	gene_id "G4P62_016633"; transcript_id "gnl|WGS:JAAVVJ|G4P62_T027747"; gbkey "CDS"; locus_tag "G4P62_016633"; orig_transcript_id "gnl|WGS:JAAVVJ|G4P62_T027747"; product "transcript variant X2"; protein_id "KAF7227358.1"; exon_number "4";
CM025010.1	Genbank	CDS	56367491	56368078	.	-	0	gene_id "G4P62_016633"; transcript_id "gnl|WGS:JAAVVJ|G4P62_T027747"; gbkey "CDS"; locus_tag "G4P62_016633"; orig_transcript_id "gnl|WGS:JAAVVJ|G4P62_T027747"; product "transcript variant X2"; protein_id "KAF7227358.1"; exon_number "5";
CM025010.1	Genbank	start_codon	56370093	56370095	.	-	0	gene_id "G4P62_016633"; transcript_id "gnl|WGS:JAAVVJ|G4P62_T027747"; gbkey "CDS"; locus_tag "G4P62_016633"; orig_transcript_id "gnl|WGS:JAAVVJ|G4P62_T027747"; product "transcript variant X2"; protein_id "KAF7227358.1"; exon_number "4";
CM025010.1	Genbank	stop_codon	56367488	56367490	.	-	0	gene_id "G4P62_016633"; transcript_id "gnl|WGS:JAAVVJ|G4P62_T027747"; gbkey "CDS"; locus_tag "G4P62_016633"; orig_transcript_id "gnl|WGS:JAAVVJ|G4P62_T027747"; product "transcript variant X2"; protein_id "KAF7227358.1"; exon_number "5";
CM025010.1	Genbank	transcript	56365361	56377505	.	-	.	gene_id "G4P62_016633"; transcript_id "gnl|WGS:JAAVVJ|G4P62_T027748"; gbkey "mRNA"; locus_tag "G4P62_016633"; note "transcript variant X3"; orig_protein_id "gnl|WGS:JAAVVJ|G4P62_P027748"; orig_transcript_id "gnl|WGS:JAAVVJ|G4P62_T027748"; product "ataxin-1-like"; transcript_biotype "mRNA";
CM025010.1	Genbank	exon	56377398	56377505	.	-	.	gene_id "G4P62_016633"; transcript_id "gnl|WGS:JAAVVJ|G4P62_T027748"; locus_tag "G4P62_016633"; note "transcript variant X3"; orig_protein_id "gnl|WGS:JAAVVJ|G4P62_P027748"; orig_transcript_id "gnl|WGS:JAAVVJ|G4P62_T027748"; product "ataxin-1-like"; transcript_biotype "mRNA"; exon_number "1";
CM025010.1	Genbank	exon	56370392	56370469	.	-	.	gene_id "G4P62_016633"; transcript_id "gnl|WGS:JAAVVJ|G4P62_T027748"; locus_tag "G4P62_016633"; note "transcript variant X3"; orig_protein_id "gnl|WGS:JAAVVJ|G4P62_P027748"; orig_transcript_id "gnl|WGS:JAAVVJ|G4P62_T027748"; product "ataxin-1-like"; transcript_biotype "mRNA"; exon_number "2";
CM025010.1	Genbank	exon	56368356	56370310	.	-	.	gene_id "G4P62_016633"; transcript_id "gnl|WGS:JAAVVJ|G4P62_T027748"; locus_tag "G4P62_016633"; note "transcript variant X3"; orig_protein_id "gnl|WGS:JAAVVJ|G4P62_P027748"; orig_transcript_id "gnl|WGS:JAAVVJ|G4P62_T027748"; product "ataxin-1-like"; transcript_biotype "mRNA"; exon_number "3";
CM025010.1	Genbank	exon	56365361	56368078	.	-	.	gene_id "G4P62_016633"; transcript_id "gnl|WGS:JAAVVJ|G4P62_T027748"; locus_tag "G4P62_016633"; note "transcript variant X3"; orig_protein_id "gnl|WGS:JAAVVJ|G4P62_P027748"; orig_transcript_id "gnl|WGS:JAAVVJ|G4P62_T027748"; product "ataxin-1-like"; transcript_biotype "mRNA"; exon_number "4";
CM025010.1	Genbank	CDS	56368356	56370095	.	-	0	gene_id "G4P62_016633"; transcript_id "gnl|WGS:JAAVVJ|G4P62_T027748"; gbkey "CDS"; locus_tag "G4P62_016633"; orig_transcript_id "gnl|WGS:JAAVVJ|G4P62_T027748"; product "transcript variant X3"; protein_id "KAF7227359.1"; exon_number "3";
CM025010.1	Genbank	CDS	56367491	56368078	.	-	0	gene_id "G4P62_016633"; transcript_id "gnl|WGS:JAAVVJ|G4P62_T027748"; gbkey "CDS"; locus_tag "G4P62_016633"; orig_transcript_id "gnl|WGS:JAAVVJ|G4P62_T027748"; product "transcript variant X3"; protein_id "KAF7227359.1"; exon_number "4";
CM025010.1	Genbank	start_codon	56370093	56370095	.	-	0	gene_id "G4P62_016633"; transcript_id "gnl|WGS:JAAVVJ|G4P62_T027748"; gbkey "CDS"; locus_tag "G4P62_016633"; orig_transcript_id "gnl|WGS:JAAVVJ|G4P62_T027748"; product "transcript variant X3"; protein_id "KAF7227359.1"; exon_number "3";
CM025010.1	Genbank	stop_codon	56367488	56367490	.	-	0	gene_id "G4P62_016633"; transcript_id "gnl|WGS:JAAVVJ|G4P62_T027748"; gbkey "CDS"; locus_tag "G4P62_016633"; orig_transcript_id "gnl|WGS:JAAVVJ|G4P62_T027748"; product "transcript variant X3"; protein_id "KAF7227359.1"; exon_number "4";
CM025010.1	Genbank	transcript	56365361	56373343	.	-	.	gene_id "G4P62_016633"; transcript_id "gnl|WGS:JAAVVJ|G4P62_T027749"; gbkey "mRNA"; locus_tag "G4P62_016633"; note "transcript variant X1"; orig_protein_id "gnl|WGS:JAAVVJ|G4P62_P027749"; orig_transcript_id "gnl|WGS:JAAVVJ|G4P62_T027749"; product "ataxin-1-like"; transcript_biotype "mRNA";
CM025010.1	Genbank	exon	56372987	56373343	.	-	.	gene_id "G4P62_016633"; transcript_id "gnl|WGS:JAAVVJ|G4P62_T027749"; locus_tag "G4P62_016633"; note "transcript variant X1"; orig_protein_id "gnl|WGS:JAAVVJ|G4P62_P027749"; orig_transcript_id "gnl|WGS:JAAVVJ|G4P62_T027749"; product "ataxin-1-like"; transcript_biotype "mRNA"; exon_number "1";
CM025010.1	Genbank	exon	56370392	56370469	.	-	.	gene_id "G4P62_016633"; transcript_id "gnl|WGS:JAAVVJ|G4P62_T027749"; locus_tag "G4P62_016633"; note "transcript variant X1"; orig_protein_id "gnl|WGS:JAAVVJ|G4P62_P027749"; orig_transcript_id "gnl|WGS:JAAVVJ|G4P62_T027749"; product "ataxin-1-like"; transcript_biotype "mRNA"; exon_number "2";
CM025010.1	Genbank	exon	56368356	56370310	.	-	.	gene_id "G4P62_016633"; transcript_id "gnl|WGS:JAAVVJ|G4P62_T027749"; locus_tag "G4P62_016633"; note "transcript variant X1"; orig_protein_id "gnl|WGS:JAAVVJ|G4P62_P027749"; orig_transcript_id "gnl|WGS:JAAVVJ|G4P62_T027749"; product "ataxin-1-like"; transcript_biotype "mRNA"; exon_number "3";
CM025010.1	Genbank	exon	56365361	56368078	.	-	.	gene_id "G4P62_016633"; transcript_id "gnl|WGS:JAAVVJ|G4P62_T027749"; locus_tag "G4P62_016633"; note "transcript variant X1"; orig_protein_id "gnl|WGS:JAAVVJ|G4P62_P027749"; orig_transcript_id "gnl|WGS:JAAVVJ|G4P62_T027749"; product "ataxin-1-like"; transcript_biotype "mRNA"; exon_number "4";
CM025010.1	Genbank	CDS	56368356	56370095	.	-	0	gene_id "G4P62_016633"; transcript_id "gnl|WGS:JAAVVJ|G4P62_T027749"; gbkey "CDS"; locus_tag "G4P62_016633"; orig_transcript_id "gnl|WGS:JAAVVJ|G4P62_T027749"; product "transcript variant X1"; protein_id "KAF7227360.1"; exon_number "3";
CM025010.1	Genbank	CDS	56367491	56368078	.	-	0	gene_id "G4P62_016633"; transcript_id "gnl|WGS:JAAVVJ|G4P62_T027749"; gbkey "CDS"; locus_tag "G4P62_016633"; orig_transcript_id "gnl|WGS:JAAVVJ|G4P62_T027749"; product "transcript variant X1"; protein_id "KAF7227360.1"; exon_number "4";
CM025010.1	Genbank	start_codon	56370093	56370095	.	-	0	gene_id "G4P62_016633"; transcript_id "gnl|WGS:JAAVVJ|G4P62_T027749"; gbkey "CDS"; locus_tag "G4P62_016633"; orig_transcript_id "gnl|WGS:JAAVVJ|G4P62_T027749"; product "transcript variant X1"; protein_id "KAF7227360.1"; exon_number "3";
CM025010.1	Genbank	stop_codon	56367488	56367490	.	-	0	gene_id "G4P62_016633"; transcript_id "gnl|WGS:JAAVVJ|G4P62_T027749"; gbkey "CDS"; locus_tag "G4P62_016633"; orig_transcript_id "gnl|WGS:JAAVVJ|G4P62_T027749"; product "transcript variant X1"; protein_id "KAF7227360.1"; exon_number "4";
CM025010.1	Genbank	transcript	56365361	56371700	.	-	.	gene_id "G4P62_016633"; transcript_id "gnl|WGS:JAAVVJ|G4P62_T027750"; gbkey "mRNA"; locus_tag "G4P62_016633"; note "transcript variant X4"; orig_protein_id "gnl|WGS:JAAVVJ|G4P62_P027750"; orig_transcript_id "gnl|WGS:JAAVVJ|G4P62_T027750"; product "ataxin-1-like"; transcript_biotype "mRNA";
CM025010.1	Genbank	exon	56371402	56371700	.	-	.	gene_id "G4P62_016633"; transcript_id "gnl|WGS:JAAVVJ|G4P62_T027750"; locus_tag "G4P62_016633"; note "transcript variant X4"; orig_protein_id "gnl|WGS:JAAVVJ|G4P62_P027750"; orig_transcript_id "gnl|WGS:JAAVVJ|G4P62_T027750"; product "ataxin-1-like"; transcript_biotype "mRNA"; exon_number "1";
CM025010.1	Genbank	exon	56370392	56370469	.	-	.	gene_id "G4P62_016633"; transcript_id "gnl|WGS:JAAVVJ|G4P62_T027750"; locus_tag "G4P62_016633"; note "transcript variant X4"; orig_protein_id "gnl|WGS:JAAVVJ|G4P62_P027750"; orig_transcript_id "gnl|WGS:JAAVVJ|G4P62_T027750"; product "ataxin-1-like"; transcript_biotype "mRNA"; exon_number "2";
CM025010.1	Genbank	exon	56368356	56370310	.	-	.	gene_id "G4P62_016633"; transcript_id "gnl|WGS:JAAVVJ|G4P62_T027750"; locus_tag "G4P62_016633"; note "transcript variant X4"; orig_protein_id "gnl|WGS:JAAVVJ|G4P62_P027750"; orig_transcript_id "gnl|WGS:JAAVVJ|G4P62_T027750"; product "ataxin-1-like"; transcript_biotype "mRNA"; exon_number "3";
CM025010.1	Genbank	exon	56365361	56368078	.	-	.	gene_id "G4P62_016633"; transcript_id "gnl|WGS:JAAVVJ|G4P62_T027750"; locus_tag "G4P62_016633"; note "transcript variant X4"; orig_protein_id "gnl|WGS:JAAVVJ|G4P62_P027750"; orig_transcript_id "gnl|WGS:JAAVVJ|G4P62_T027750"; product "ataxin-1-like"; transcript_biotype "mRNA"; exon_number "4";
CM025010.1	Genbank	CDS	56368356	56370095	.	-	0	gene_id "G4P62_016633"; transcript_id "gnl|WGS:JAAVVJ|G4P62_T027750"; gbkey "CDS"; locus_tag "G4P62_016633"; orig_transcript_id "gnl|WGS:JAAVVJ|G4P62_T027750"; product "transcript variant X4"; protein_id "KAF7227361.1"; exon_number "3";
CM025010.1	Genbank	CDS	56367491	56368078	.	-	0	gene_id "G4P62_016633"; transcript_id "gnl|WGS:JAAVVJ|G4P62_T027750"; gbkey "CDS"; locus_tag "G4P62_016633"; orig_transcript_id "gnl|WGS:JAAVVJ|G4P62_T027750"; product "transcript variant X4"; protein_id "KAF7227361.1"; exon_number "4";
CM025010.1	Genbank	start_codon	56370093	56370095	.	-	0	gene_id "G4P62_016633"; transcript_id "gnl|WGS:JAAVVJ|G4P62_T027750"; gbkey "CDS"; locus_tag "G4P62_016633"; orig_transcript_id "gnl|WGS:JAAVVJ|G4P62_T027750"; product "transcript variant X4"; protein_id "KAF7227361.1"; exon_number "3";
CM025010.1	Genbank	stop_codon	56367488	56367490	.	-	0	gene_id "G4P62_016633"; transcript_id "gnl|WGS:JAAVVJ|G4P62_T027750"; gbkey "CDS"; locus_tag "G4P62_016633"; orig_transcript_id "gnl|WGS:JAAVVJ|G4P62_T027750"; product "transcript variant X4"; protein_id "KAF7227361.1"; exon_number "4";
CM025010.1	Genbank	gene	56389761	56392094	.	-	.	gene_id "G4P62_016632"; transcript_id ""; description "protein FAM8A1-like"; gbkey "Gene"; gene_biotype "protein_coding"; locus_tag "G4P62_016632"; note "LOC107393765";
CM025010.1	Genbank	transcript	56389761	56392094	.	-	.	gene_id "G4P62_016632"; transcript_id "gnl|WGS:JAAVVJ|G4P62_T027746"; gbkey "mRNA"; locus_tag "G4P62_016632"; orig_protein_id "gnl|WGS:JAAVVJ|G4P62_P027746"; orig_transcript_id "gnl|WGS:JAAVVJ|G4P62_T027746"; product "protein FAM8A1-like"; transcript_biotype "mRNA";
CM025010.1	Genbank	exon	56391666	56392094	.	-	.	gene_id "G4P62_016632"; transcript_id "gnl|WGS:JAAVVJ|G4P62_T027746"; locus_tag "G4P62_016632"; orig_protein_id "gnl|WGS:JAAVVJ|G4P62_P027746"; orig_transcript_id "gnl|WGS:JAAVVJ|G4P62_T027746"; product "protein FAM8A1-like"; transcript_biotype "mRNA"; exon_number "1";
CM025010.1	Genbank	exon	56391031	56391151	.	-	.	gene_id "G4P62_016632"; transcript_id "gnl|WGS:JAAVVJ|G4P62_T027746"; locus_tag "G4P62_016632"; orig_protein_id "gnl|WGS:JAAVVJ|G4P62_P027746"; orig_transcript_id "gnl|WGS:JAAVVJ|G4P62_T027746"; product "protein FAM8A1-like"; transcript_biotype "mRNA"; exon_number "2";
CM025010.1	Genbank	exon	56390810	56390933	.	-	.	gene_id "G4P62_016632"; transcript_id "gnl|WGS:JAAVVJ|G4P62_T027746"; locus_tag "G4P62_016632"; orig_protein_id "gnl|WGS:JAAVVJ|G4P62_P027746"; orig_transcript_id "gnl|WGS:JAAVVJ|G4P62_T027746"; product "protein FAM8A1-like"; transcript_biotype "mRNA"; exon_number "3";
CM025010.1	Genbank	exon	56390581	56390720	.	-	.	gene_id "G4P62_016632"; transcript_id "gnl|WGS:JAAVVJ|G4P62_T027746"; locus_tag "G4P62_016632"; orig_protein_id "gnl|WGS:JAAVVJ|G4P62_P027746"; orig_transcript_id "gnl|WGS:JAAVVJ|G4P62_T027746"; product "protein FAM8A1-like"; transcript_biotype "mRNA"; exon_number "4";
CM025010.1	Genbank	exon	56389761	56390497	.	-	.	gene_id "G4P62_016632"; transcript_id "gnl|WGS:JAAVVJ|G4P62_T027746"; locus_tag "G4P62_016632"; orig_protein_id "gnl|WGS:JAAVVJ|G4P62_P027746"; orig_transcript_id "gnl|WGS:JAAVVJ|G4P62_T027746"; product "protein FAM8A1-like"; transcript_biotype "mRNA"; exon_number "5";
CM025010.1	Genbank	CDS	56391666	56392092	.	-	0	gene_id "G4P62_016632"; transcript_id "gnl|WGS:JAAVVJ|G4P62_T027746"; gbkey "CDS"; locus_tag "G4P62_016632"; orig_transcript_id "gnl|WGS:JAAVVJ|G4P62_T027746"; product "protein FAM8A1-like"; protein_id "KAF7227357.1"; exon_number "1";
CM025010.1	Genbank	CDS	56391031	56391151	.	-	2	gene_id "G4P62_016632"; transcript_id "gnl|WGS:JAAVVJ|G4P62_T027746"; gbkey "CDS"; locus_tag "G4P62_016632"; orig_transcript_id "gnl|WGS:JAAVVJ|G4P62_T027746"; product "protein FAM8A1-like"; protein_id "KAF7227357.1"; exon_number "2";
CM025010.1	Genbank	CDS	56390810	56390933	.	-	1	gene_id "G4P62_016632"; transcript_id "gnl|WGS:JAAVVJ|G4P62_T027746"; gbkey "CDS"; locus_tag "G4P62_016632"; orig_transcript_id "gnl|WGS:JAAVVJ|G4P62_T027746"; product "protein FAM8A1-like"; protein_id "KAF7227357.1"; exon_number "3";
CM025010.1	Genbank	CDS	56390581	56390720	.	-	0	gene_id "G4P62_016632"; transcript_id "gnl|WGS:JAAVVJ|G4P62_T027746"; gbkey "CDS"; locus_tag "G4P62_016632"; orig_transcript_id "gnl|WGS:JAAVVJ|G4P62_T027746"; product "protein FAM8A1-like"; protein_id "KAF7227357.1"; exon_number "4";
CM025010.1	Genbank	CDS	56390356	56390497	.	-	1	gene_id "G4P62_016632"; transcript_id "gnl|WGS:JAAVVJ|G4P62_T027746"; gbkey "CDS"; locus_tag "G4P62_016632"; orig_transcript_id "gnl|WGS:JAAVVJ|G4P62_T027746"; product "protein FAM8A1-like"; protein_id "KAF7227357.1"; exon_number "5";
CM025010.1	Genbank	start_codon	56392090	56392092	.	-	0	gene_id "G4P62_016632"; transcript_id "gnl|WGS:JAAVVJ|G4P62_T027746"; gbkey "CDS"; locus_tag "G4P62_016632"; orig_transcript_id "gnl|WGS:JAAVVJ|G4P62_T027746"; product "protein FAM8A1-like"; protein_id "KAF7227357.1"; exon_number "1";
CM025010.1	Genbank	stop_codon	56390353	56390355	.	-	0	gene_id "G4P62_016632"; transcript_id "gnl|WGS:JAAVVJ|G4P62_T027746"; gbkey "CDS"; locus_tag "G4P62_016632"; orig_transcript_id "gnl|WGS:JAAVVJ|G4P62_T027746"; product "protein FAM8A1-like"; protein_id "KAF7227357.1"; exon_number "5";
CM025010.1	Genbank	gene	56394789	56395625	.	-	.	gene_id "G4P62_016631"; transcript_id ""; description "myelin P2 protein-like"; gbkey "Gene"; gene_biotype "protein_coding"; locus_tag "G4P62_016631"; note "LOC107393766";
CM025010.1	Genbank	transcript	56394789	56395625	.	-	.	gene_id "G4P62_016631"; transcript_id "gnl|WGS:JAAVVJ|G4P62_T027745"; gbkey "mRNA"; locus_tag "G4P62_016631"; orig_protein_id "gnl|WGS:JAAVVJ|G4P62_P027745"; orig_transcript_id "gnl|WGS:JAAVVJ|G4P62_T027745"; product "myelin P2 protein-like"; transcript_biotype "mRNA";
CM025010.1	Genbank	exon	56395442	56395625	.	-	.	gene_id "G4P62_016631"; transcript_id "gnl|WGS:JAAVVJ|G4P62_T027745"; locus_tag "G4P62_016631"; orig_protein_id "gnl|WGS:JAAVVJ|G4P62_P027745"; orig_transcript_id "gnl|WGS:JAAVVJ|G4P62_T027745"; product "myelin P2 protein-like"; transcript_biotype "mRNA"; exon_number "1";
CM025010.1	Genbank	exon	56395161	56395336	.	-	.	gene_id "G4P62_016631"; transcript_id "gnl|WGS:JAAVVJ|G4P62_T027745"; locus_tag "G4P62_016631"; orig_protein_id "gnl|WGS:JAAVVJ|G4P62_P027745"; orig_transcript_id "gnl|WGS:JAAVVJ|G4P62_T027745"; product "myelin P2 protein-like"; transcript_biotype "mRNA"; exon_number "2";
CM025010.1	Genbank	exon	56394981	56395082	.	-	.	gene_id "G4P62_016631"; transcript_id "gnl|WGS:JAAVVJ|G4P62_T027745"; locus_tag "G4P62_016631"; orig_protein_id "gnl|WGS:JAAVVJ|G4P62_P027745"; orig_transcript_id "gnl|WGS:JAAVVJ|G4P62_T027745"; product "myelin P2 protein-like"; transcript_biotype "mRNA"; exon_number "3";
CM025010.1	Genbank	exon	56394789	56394891	.	-	.	gene_id "G4P62_016631"; transcript_id "gnl|WGS:JAAVVJ|G4P62_T027745"; locus_tag "G4P62_016631"; orig_protein_id "gnl|WGS:JAAVVJ|G4P62_P027745"; orig_transcript_id "gnl|WGS:JAAVVJ|G4P62_T027745"; product "myelin P2 protein-like"; transcript_biotype "mRNA"; exon_number "4";
CM025010.1	Genbank	CDS	56395442	56395514	.	-	0	gene_id "G4P62_016631"; transcript_id "gnl|WGS:JAAVVJ|G4P62_T027745"; gbkey "CDS"; locus_tag "G4P62_016631"; orig_transcript_id "gnl|WGS:JAAVVJ|G4P62_T027745"; product "myelin P2 protein-like"; protein_id "KAF7227356.1"; exon_number "1";
CM025010.1	Genbank	CDS	56395161	56395336	.	-	2	gene_id "G4P62_016631"; transcript_id "gnl|WGS:JAAVVJ|G4P62_T027745"; gbkey "CDS"; locus_tag "G4P62_016631"; orig_transcript_id "gnl|WGS:JAAVVJ|G4P62_T027745"; product "myelin P2 protein-like"; protein_id "KAF7227356.1"; exon_number "2";
CM025010.1	Genbank	CDS	56394981	56395082	.	-	0	gene_id "G4P62_016631"; transcript_id "gnl|WGS:JAAVVJ|G4P62_T027745"; gbkey "CDS"; locus_tag "G4P62_016631"; orig_transcript_id "gnl|WGS:JAAVVJ|G4P62_T027745"; product "myelin P2 protein-like"; protein_id "KAF7227356.1"; exon_number "3";
CM025010.1	Genbank	CDS	56394841	56394891	.	-	0	gene_id "G4P62_016631"; transcript_id "gnl|WGS:JAAVVJ|G4P62_T027745"; gbkey "CDS"; locus_tag "G4P62_016631"; orig_transcript_id "gnl|WGS:JAAVVJ|G4P62_T027745"; product "myelin P2 protein-like"; protein_id "KAF7227356.1"; exon_number "4";
CM025010.1	Genbank	start_codon	56395512	56395514	.	-	0	gene_id "G4P62_016631"; transcript_id "gnl|WGS:JAAVVJ|G4P62_T027745"; gbkey "CDS"; locus_tag "G4P62_016631"; orig_transcript_id "gnl|WGS:JAAVVJ|G4P62_T027745"; product "myelin P2 protein-like"; protein_id "KAF7227356.1"; exon_number "1";
CM025010.1	Genbank	stop_codon	56394838	56394840	.	-	0	gene_id "G4P62_016631"; transcript_id "gnl|WGS:JAAVVJ|G4P62_T027745"; gbkey "CDS"; locus_tag "G4P62_016631"; orig_transcript_id "gnl|WGS:JAAVVJ|G4P62_T027745"; product "myelin P2 protein-like"; protein_id "KAF7227356.1"; exon_number "4";
CM025010.1	Genbank	gene	56400040	56405759	.	+	.	gene_id "G4P62_002807"; transcript_id ""; description "hairy/enhancer-of-split related with YRPW motif"; gbkey "Gene"; gene_biotype "protein_coding"; locus_tag "G4P62_002807"; note "LOC107375650";
CM025010.1	Genbank	transcript	56400040	56405759	.	+	.	gene_id "G4P62_002807"; transcript_id "gnl|WGS:JAAVVJ|G4P62_T004509"; gbkey "mRNA"; locus_tag "G4P62_002807"; note "transcript variant X3"; orig_protein_id "gnl|WGS:JAAVVJ|G4P62_P004509"; orig_transcript_id "gnl|WGS:JAAVVJ|G4P62_T004509"; product "hairy/enhancer-of-split related with YRPW motif protein 1-like"; transcript_biotype "mRNA";
CM025010.1	Genbank	exon	56400040	56400341	.	+	.	gene_id "G4P62_002807"; transcript_id "gnl|WGS:JAAVVJ|G4P62_T004509"; locus_tag "G4P62_002807"; note "transcript variant X3"; orig_protein_id "gnl|WGS:JAAVVJ|G4P62_P004509"; orig_transcript_id "gnl|WGS:JAAVVJ|G4P62_T004509"; product "hairy/enhancer-of-split related with YRPW motif protein 1-like"; transcript_biotype "mRNA"; exon_number "1";
CM025010.1	Genbank	exon	56402757	56402829	.	+	.	gene_id "G4P62_002807"; transcript_id "gnl|WGS:JAAVVJ|G4P62_T004509"; locus_tag "G4P62_002807"; note "transcript variant X3"; orig_protein_id "gnl|WGS:JAAVVJ|G4P62_P004509"; orig_transcript_id "gnl|WGS:JAAVVJ|G4P62_T004509"; product "hairy/enhancer-of-split related with YRPW motif protein 1-like"; transcript_biotype "mRNA"; exon_number "2";
CM025010.1	Genbank	exon	56402904	56402987	.	+	.	gene_id "G4P62_002807"; transcript_id "gnl|WGS:JAAVVJ|G4P62_T004509"; locus_tag "G4P62_002807"; note "transcript variant X3"; orig_protein_id "gnl|WGS:JAAVVJ|G4P62_P004509"; orig_transcript_id "gnl|WGS:JAAVVJ|G4P62_T004509"; product "hairy/enhancer-of-split related with YRPW motif protein 1-like"; transcript_biotype "mRNA"; exon_number "3";
CM025010.1	Genbank	exon	56403063	56403144	.	+	.	gene_id "G4P62_002807"; transcript_id "gnl|WGS:JAAVVJ|G4P62_T004509"; locus_tag "G4P62_002807"; note "transcript variant X3"; orig_protein_id "gnl|WGS:JAAVVJ|G4P62_P004509"; orig_transcript_id "gnl|WGS:JAAVVJ|G4P62_T004509"; product "hairy/enhancer-of-split related with YRPW motif protein 1-like"; transcript_biotype "mRNA"; exon_number "4";
CM025010.1	Genbank	exon	56403212	56405759	.	+	.	gene_id "G4P62_002807"; transcript_id "gnl|WGS:JAAVVJ|G4P62_T004509"; locus_tag "G4P62_002807"; note "transcript variant X3"; orig_protein_id "gnl|WGS:JAAVVJ|G4P62_P004509"; orig_transcript_id "gnl|WGS:JAAVVJ|G4P62_T004509"; product "hairy/enhancer-of-split related with YRPW motif protein 1-like"; transcript_biotype "mRNA"; exon_number "5";
CM025010.1	Genbank	CDS	56402779	56402829	.	+	0	gene_id "G4P62_002807"; transcript_id "gnl|WGS:JAAVVJ|G4P62_T004509"; gbkey "CDS"; locus_tag "G4P62_002807"; orig_transcript_id "gnl|WGS:JAAVVJ|G4P62_T004509"; product "transcript variant X3"; protein_id "KAF7225477.1"; exon_number "2";
CM025010.1	Genbank	CDS	56402904	56402987	.	+	0	gene_id "G4P62_002807"; transcript_id "gnl|WGS:JAAVVJ|G4P62_T004509"; gbkey "CDS"; locus_tag "G4P62_002807"; orig_transcript_id "gnl|WGS:JAAVVJ|G4P62_T004509"; product "transcript variant X3"; protein_id "KAF7225477.1"; exon_number "3";
CM025010.1	Genbank	CDS	56403063	56403144	.	+	0	gene_id "G4P62_002807"; transcript_id "gnl|WGS:JAAVVJ|G4P62_T004509"; gbkey "CDS"; locus_tag "G4P62_002807"; orig_transcript_id "gnl|WGS:JAAVVJ|G4P62_T004509"; product "transcript variant X3"; protein_id "KAF7225477.1"; exon_number "4";
CM025010.1	Genbank	CDS	56403212	56403813	.	+	2	gene_id "G4P62_002807"; transcript_id "gnl|WGS:JAAVVJ|G4P62_T004509"; gbkey "CDS"; locus_tag "G4P62_002807"; orig_transcript_id "gnl|WGS:JAAVVJ|G4P62_T004509"; product "transcript variant X3"; protein_id "KAF7225477.1"; exon_number "5";
CM025010.1	Genbank	start_codon	56402779	56402781	.	+	0	gene_id "G4P62_002807"; transcript_id "gnl|WGS:JAAVVJ|G4P62_T004509"; gbkey "CDS"; locus_tag "G4P62_002807"; orig_transcript_id "gnl|WGS:JAAVVJ|G4P62_T004509"; product "transcript variant X3"; protein_id "KAF7225477.1"; exon_number "2";
CM025010.1	Genbank	stop_codon	56403814	56403816	.	+	0	gene_id "G4P62_002807"; transcript_id "gnl|WGS:JAAVVJ|G4P62_T004509"; gbkey "CDS"; locus_tag "G4P62_002807"; orig_transcript_id "gnl|WGS:JAAVVJ|G4P62_T004509"; product "transcript variant X3"; protein_id "KAF7225477.1"; exon_number "5";
CM025010.1	Genbank	transcript	56402195	56405759	.	+	.	gene_id "G4P62_002807"; transcript_id "gnl|WGS:JAAVVJ|G4P62_T004510"; gbkey "mRNA"; locus_tag "G4P62_002807"; note "transcript variant X2"; orig_protein_id "gnl|WGS:JAAVVJ|G4P62_P004510"; orig_transcript_id "gnl|WGS:JAAVVJ|G4P62_T004510"; product "hairy/enhancer-of-split related with YRPW motif protein 1-like"; transcript_biotype "mRNA";
CM025010.1	Genbank	exon	56402195	56402598	.	+	.	gene_id "G4P62_002807"; transcript_id "gnl|WGS:JAAVVJ|G4P62_T004510"; locus_tag "G4P62_002807"; note "transcript variant X2"; orig_protein_id "gnl|WGS:JAAVVJ|G4P62_P004510"; orig_transcript_id "gnl|WGS:JAAVVJ|G4P62_T004510"; product "hairy/enhancer-of-split related with YRPW motif protein 1-like"; transcript_biotype "mRNA"; exon_number "1";
CM025010.1	Genbank	exon	56402757	56402829	.	+	.	gene_id "G4P62_002807"; transcript_id "gnl|WGS:JAAVVJ|G4P62_T004510"; locus_tag "G4P62_002807"; note "transcript variant X2"; orig_protein_id "gnl|WGS:JAAVVJ|G4P62_P004510"; orig_transcript_id "gnl|WGS:JAAVVJ|G4P62_T004510"; product "hairy/enhancer-of-split related with YRPW motif protein 1-like"; transcript_biotype "mRNA"; exon_number "2";
CM025010.1	Genbank	exon	56402904	56402987	.	+	.	gene_id "G4P62_002807"; transcript_id "gnl|WGS:JAAVVJ|G4P62_T004510"; locus_tag "G4P62_002807"; note "transcript variant X2"; orig_protein_id "gnl|WGS:JAAVVJ|G4P62_P004510"; orig_transcript_id "gnl|WGS:JAAVVJ|G4P62_T004510"; product "hairy/enhancer-of-split related with YRPW motif protein 1-like"; transcript_biotype "mRNA"; exon_number "3";
CM025010.1	Genbank	exon	56403063	56403144	.	+	.	gene_id "G4P62_002807"; transcript_id "gnl|WGS:JAAVVJ|G4P62_T004510"; locus_tag "G4P62_002807"; note "transcript variant X2"; orig_protein_id "gnl|WGS:JAAVVJ|G4P62_P004510"; orig_transcript_id "gnl|WGS:JAAVVJ|G4P62_T004510"; product "hairy/enhancer-of-split related with YRPW motif protein 1-like"; transcript_biotype "mRNA"; exon_number "4";
CM025010.1	Genbank	exon	56403212	56405759	.	+	.	gene_id "G4P62_002807"; transcript_id "gnl|WGS:JAAVVJ|G4P62_T004510"; locus_tag "G4P62_002807"; note "transcript variant X2"; orig_protein_id "gnl|WGS:JAAVVJ|G4P62_P004510"; orig_transcript_id "gnl|WGS:JAAVVJ|G4P62_T004510"; product "hairy/enhancer-of-split related with YRPW motif protein 1-like"; transcript_biotype "mRNA"; exon_number "5";
CM025010.1	Genbank	CDS	56402513	56402598	.	+	0	gene_id "G4P62_002807"; transcript_id "gnl|WGS:JAAVVJ|G4P62_T004510"; gbkey "CDS"; locus_tag "G4P62_002807"; orig_transcript_id "gnl|WGS:JAAVVJ|G4P62_T004510"; product "transcript variant X2"; protein_id "KAF7225478.1"; exon_number "1";
CM025010.1	Genbank	CDS	56402757	56402829	.	+	1	gene_id "G4P62_002807"; transcript_id "gnl|WGS:JAAVVJ|G4P62_T004510"; gbkey "CDS"; locus_tag "G4P62_002807"; orig_transcript_id "gnl|WGS:JAAVVJ|G4P62_T004510"; product "transcript variant X2"; protein_id "KAF7225478.1"; exon_number "2";
CM025010.1	Genbank	CDS	56402904	56402987	.	+	0	gene_id "G4P62_002807"; transcript_id "gnl|WGS:JAAVVJ|G4P62_T004510"; gbkey "CDS"; locus_tag "G4P62_002807"; orig_transcript_id "gnl|WGS:JAAVVJ|G4P62_T004510"; product "transcript variant X2"; protein_id "KAF7225478.1"; exon_number "3";
CM025010.1	Genbank	CDS	56403063	56403144	.	+	0	gene_id "G4P62_002807"; transcript_id "gnl|WGS:JAAVVJ|G4P62_T004510"; gbkey "CDS"; locus_tag "G4P62_002807"; orig_transcript_id "gnl|WGS:JAAVVJ|G4P62_T004510"; product "transcript variant X2"; protein_id "KAF7225478.1"; exon_number "4";
CM025010.1	Genbank	CDS	56403212	56403813	.	+	2	gene_id "G4P62_002807"; transcript_id "gnl|WGS:JAAVVJ|G4P62_T004510"; gbkey "CDS"; locus_tag "G4P62_002807"; orig_transcript_id "gnl|WGS:JAAVVJ|G4P62_T004510"; product "transcript variant X2"; protein_id "KAF7225478.1"; exon_number "5";
CM025010.1	Genbank	start_codon	56402513	56402515	.	+	0	gene_id "G4P62_002807"; transcript_id "gnl|WGS:JAAVVJ|G4P62_T004510"; gbkey "CDS"; locus_tag "G4P62_002807"; orig_transcript_id "gnl|WGS:JAAVVJ|G4P62_T004510"; product "transcript variant X2"; protein_id "KAF7225478.1"; exon_number "1";
CM025010.1	Genbank	stop_codon	56403814	56403816	.	+	0	gene_id "G4P62_002807"; transcript_id "gnl|WGS:JAAVVJ|G4P62_T004510"; gbkey "CDS"; locus_tag "G4P62_002807"; orig_transcript_id "gnl|WGS:JAAVVJ|G4P62_T004510"; product "transcript variant X2"; protein_id "KAF7225478.1"; exon_number "5";
CM025010.1	Genbank	transcript	56402488	56405759	.	+	.	gene_id "G4P62_002807"; transcript_id "gnl|WGS:JAAVVJ|G4P62_T004511"; gbkey "mRNA"; locus_tag "G4P62_002807"; note "transcript variant X1"; orig_protein_id "gnl|WGS:JAAVVJ|G4P62_P004511"; orig_transcript_id "gnl|WGS:JAAVVJ|G4P62_T004511"; product "hairy/enhancer-of-split related with YRPW motif protein 1-like"; transcript_biotype "mRNA";
CM025010.1	Genbank	exon	56402488	56402829	.	+	.	gene_id "G4P62_002807"; transcript_id "gnl|WGS:JAAVVJ|G4P62_T004511"; locus_tag "G4P62_002807"; note "transcript variant X1"; orig_protein_id "gnl|WGS:JAAVVJ|G4P62_P004511"; orig_transcript_id "gnl|WGS:JAAVVJ|G4P62_T004511"; product "hairy/enhancer-of-split related with YRPW motif protein 1-like"; transcript_biotype "mRNA"; exon_number "1";
CM025010.1	Genbank	exon	56402904	56402987	.	+	.	gene_id "G4P62_002807"; transcript_id "gnl|WGS:JAAVVJ|G4P62_T004511"; locus_tag "G4P62_002807"; note "transcript variant X1"; orig_protein_id "gnl|WGS:JAAVVJ|G4P62_P004511"; orig_transcript_id "gnl|WGS:JAAVVJ|G4P62_T004511"; product "hairy/enhancer-of-split related with YRPW motif protein 1-like"; transcript_biotype "mRNA"; exon_number "2";
CM025010.1	Genbank	exon	56403063	56403144	.	+	.	gene_id "G4P62_002807"; transcript_id "gnl|WGS:JAAVVJ|G4P62_T004511"; locus_tag "G4P62_002807"; note "transcript variant X1"; orig_protein_id "gnl|WGS:JAAVVJ|G4P62_P004511"; orig_transcript_id "gnl|WGS:JAAVVJ|G4P62_T004511"; product "hairy/enhancer-of-split related with YRPW motif protein 1-like"; transcript_biotype "mRNA"; exon_number "3";
CM025010.1	Genbank	exon	56403212	56405759	.	+	.	gene_id "G4P62_002807"; transcript_id "gnl|WGS:JAAVVJ|G4P62_T004511"; locus_tag "G4P62_002807"; note "transcript variant X1"; orig_protein_id "gnl|WGS:JAAVVJ|G4P62_P004511"; orig_transcript_id "gnl|WGS:JAAVVJ|G4P62_T004511"; product "hairy/enhancer-of-split related with YRPW motif protein 1-like"; transcript_biotype "mRNA"; exon_number "4";
CM025010.1	Genbank	CDS	56402626	56402829	.	+	0	gene_id "G4P62_002807"; transcript_id "gnl|WGS:JAAVVJ|G4P62_T004511"; gbkey "CDS"; locus_tag "G4P62_002807"; orig_transcript_id "gnl|WGS:JAAVVJ|G4P62_T004511"; product "transcript variant X1"; protein_id "KAF7225479.1"; exon_number "1";
CM025010.1	Genbank	CDS	56402904	56402987	.	+	0	gene_id "G4P62_002807"; transcript_id "gnl|WGS:JAAVVJ|G4P62_T004511"; gbkey "CDS"; locus_tag "G4P62_002807"; orig_transcript_id "gnl|WGS:JAAVVJ|G4P62_T004511"; product "transcript variant X1"; protein_id "KAF7225479.1"; exon_number "2";
CM025010.1	Genbank	CDS	56403063	56403144	.	+	0	gene_id "G4P62_002807"; transcript_id "gnl|WGS:JAAVVJ|G4P62_T004511"; gbkey "CDS"; locus_tag "G4P62_002807"; orig_transcript_id "gnl|WGS:JAAVVJ|G4P62_T004511"; product "transcript variant X1"; protein_id "KAF7225479.1"; exon_number "3";
CM025010.1	Genbank	CDS	56403212	56403813	.	+	2	gene_id "G4P62_002807"; transcript_id "gnl|WGS:JAAVVJ|G4P62_T004511"; gbkey "CDS"; locus_tag "G4P62_002807"; orig_transcript_id "gnl|WGS:JAAVVJ|G4P62_T004511"; product "transcript variant X1"; protein_id "KAF7225479.1"; exon_number "4";
CM025010.1	Genbank	start_codon	56402626	56402628	.	+	0	gene_id "G4P62_002807"; transcript_id "gnl|WGS:JAAVVJ|G4P62_T004511"; gbkey "CDS"; locus_tag "G4P62_002807"; orig_transcript_id "gnl|WGS:JAAVVJ|G4P62_T004511"; product "transcript variant X1"; protein_id "KAF7225479.1"; exon_number "1";
CM025010.1	Genbank	stop_codon	56403814	56403816	.	+	0	gene_id "G4P62_002807"; transcript_id "gnl|WGS:JAAVVJ|G4P62_T004511"; gbkey "CDS"; locus_tag "G4P62_002807"; orig_transcript_id "gnl|WGS:JAAVVJ|G4P62_T004511"; product "transcript variant X1"; protein_id "KAF7225479.1"; exon_number "4";
CM025010.1	Genbank	gene	56412583	56432288	.	+	.	gene_id "G4P62_002806"; transcript_id ""; description "palmitoyltransferase ZDHHC3-like isoform X1"; gbkey "Gene"; gene_biotype "protein_coding"; locus_tag "G4P62_002806"; note "LOC107375649";
CM025010.1	Genbank	transcript	56412583	56432288	.	+	.	gene_id "G4P62_002806"; transcript_id "gnl|WGS:JAAVVJ|G4P62_T004507"; gbkey "mRNA"; locus_tag "G4P62_002806"; note "transcript variant X1"; orig_protein_id "gnl|WGS:JAAVVJ|G4P62_P004507"; orig_transcript_id "gnl|WGS:JAAVVJ|G4P62_T004507"; product "palmitoyltransferase ZDHHC3-like"; transcript_biotype "mRNA";
CM025010.1	Genbank	exon	56412583	56412678	.	+	.	gene_id "G4P62_002806"; transcript_id "gnl|WGS:JAAVVJ|G4P62_T004507"; locus_tag "G4P62_002806"; note "transcript variant X1"; orig_protein_id "gnl|WGS:JAAVVJ|G4P62_P004507"; orig_transcript_id "gnl|WGS:JAAVVJ|G4P62_T004507"; product "palmitoyltransferase ZDHHC3-like"; transcript_biotype "mRNA"; exon_number "1";
CM025010.1	Genbank	exon	56415857	56416269	.	+	.	gene_id "G4P62_002806"; transcript_id "gnl|WGS:JAAVVJ|G4P62_T004507"; locus_tag "G4P62_002806"; note "transcript variant X1"; orig_protein_id "gnl|WGS:JAAVVJ|G4P62_P004507"; orig_transcript_id "gnl|WGS:JAAVVJ|G4P62_T004507"; product "palmitoyltransferase ZDHHC3-like"; transcript_biotype "mRNA"; exon_number "2";
CM025010.1	Genbank	exon	56416418	56416542	.	+	.	gene_id "G4P62_002806"; transcript_id "gnl|WGS:JAAVVJ|G4P62_T004507"; locus_tag "G4P62_002806"; note "transcript variant X1"; orig_protein_id "gnl|WGS:JAAVVJ|G4P62_P004507"; orig_transcript_id "gnl|WGS:JAAVVJ|G4P62_T004507"; product "palmitoyltransferase ZDHHC3-like"; transcript_biotype "mRNA"; exon_number "3";
CM025010.1	Genbank	exon	56419638	56419734	.	+	.	gene_id "G4P62_002806"; transcript_id "gnl|WGS:JAAVVJ|G4P62_T004507"; locus_tag "G4P62_002806"; note "transcript variant X1"; orig_protein_id "gnl|WGS:JAAVVJ|G4P62_P004507"; orig_transcript_id "gnl|WGS:JAAVVJ|G4P62_T004507"; product "palmitoyltransferase ZDHHC3-like"; transcript_biotype "mRNA"; exon_number "4";
CM025010.1	Genbank	exon	56420137	56420218	.	+	.	gene_id "G4P62_002806"; transcript_id "gnl|WGS:JAAVVJ|G4P62_T004507"; locus_tag "G4P62_002806"; note "transcript variant X1"; orig_protein_id "gnl|WGS:JAAVVJ|G4P62_P004507"; orig_transcript_id "gnl|WGS:JAAVVJ|G4P62_T004507"; product "palmitoyltransferase ZDHHC3-like"; transcript_biotype "mRNA"; exon_number "5";
CM025010.1	Genbank	exon	56422157	56422287	.	+	.	gene_id "G4P62_002806"; transcript_id "gnl|WGS:JAAVVJ|G4P62_T004507"; locus_tag "G4P62_002806"; note "transcript variant X1"; orig_protein_id "gnl|WGS:JAAVVJ|G4P62_P004507"; orig_transcript_id "gnl|WGS:JAAVVJ|G4P62_T004507"; product "palmitoyltransferase ZDHHC3-like"; transcript_biotype "mRNA"; exon_number "6";
CM025010.1	Genbank	exon	56430336	56432288	.	+	.	gene_id "G4P62_002806"; transcript_id "gnl|WGS:JAAVVJ|G4P62_T004507"; locus_tag "G4P62_002806"; note "transcript variant X1"; orig_protein_id "gnl|WGS:JAAVVJ|G4P62_P004507"; orig_transcript_id "gnl|WGS:JAAVVJ|G4P62_T004507"; product "palmitoyltransferase ZDHHC3-like"; transcript_biotype "mRNA"; exon_number "7";
CM025010.1	Genbank	CDS	56415928	56416269	.	+	0	gene_id "G4P62_002806"; transcript_id "gnl|WGS:JAAVVJ|G4P62_T004507"; gbkey "CDS"; locus_tag "G4P62_002806"; orig_transcript_id "gnl|WGS:JAAVVJ|G4P62_T004507"; product "transcript variant X1"; protein_id "KAF7225475.1"; exon_number "2";
CM025010.1	Genbank	CDS	56416418	56416542	.	+	0	gene_id "G4P62_002806"; transcript_id "gnl|WGS:JAAVVJ|G4P62_T004507"; gbkey "CDS"; locus_tag "G4P62_002806"; orig_transcript_id "gnl|WGS:JAAVVJ|G4P62_T004507"; product "transcript variant X1"; protein_id "KAF7225475.1"; exon_number "3";
CM025010.1	Genbank	CDS	56419638	56419734	.	+	1	gene_id "G4P62_002806"; transcript_id "gnl|WGS:JAAVVJ|G4P62_T004507"; gbkey "CDS"; locus_tag "G4P62_002806"; orig_transcript_id "gnl|WGS:JAAVVJ|G4P62_T004507"; product "transcript variant X1"; protein_id "KAF7225475.1"; exon_number "4";
CM025010.1	Genbank	CDS	56420137	56420218	.	+	0	gene_id "G4P62_002806"; transcript_id "gnl|WGS:JAAVVJ|G4P62_T004507"; gbkey "CDS"; locus_tag "G4P62_002806"; orig_transcript_id "gnl|WGS:JAAVVJ|G4P62_T004507"; product "transcript variant X1"; protein_id "KAF7225475.1"; exon_number "5";
CM025010.1	Genbank	CDS	56422157	56422287	.	+	2	gene_id "G4P62_002806"; transcript_id "gnl|WGS:JAAVVJ|G4P62_T004507"; gbkey "CDS"; locus_tag "G4P62_002806"; orig_transcript_id "gnl|WGS:JAAVVJ|G4P62_T004507"; product "transcript variant X1"; protein_id "KAF7225475.1"; exon_number "6";
CM025010.1	Genbank	CDS	56430336	56430539	.	+	0	gene_id "G4P62_002806"; transcript_id "gnl|WGS:JAAVVJ|G4P62_T004507"; gbkey "CDS"; locus_tag "G4P62_002806"; orig_transcript_id "gnl|WGS:JAAVVJ|G4P62_T004507"; product "transcript variant X1"; protein_id "KAF7225475.1"; exon_number "7";
CM025010.1	Genbank	start_codon	56415928	56415930	.	+	0	gene_id "G4P62_002806"; transcript_id "gnl|WGS:JAAVVJ|G4P62_T004507"; gbkey "CDS"; locus_tag "G4P62_002806"; orig_transcript_id "gnl|WGS:JAAVVJ|G4P62_T004507"; product "transcript variant X1"; protein_id "KAF7225475.1"; exon_number "2";
CM025010.1	Genbank	stop_codon	56430540	56430542	.	+	0	gene_id "G4P62_002806"; transcript_id "gnl|WGS:JAAVVJ|G4P62_T004507"; gbkey "CDS"; locus_tag "G4P62_002806"; orig_transcript_id "gnl|WGS:JAAVVJ|G4P62_T004507"; product "transcript variant X1"; protein_id "KAF7225475.1"; exon_number "7";
CM025010.1	Genbank	transcript	56412584	56429340	.	+	.	gene_id "G4P62_002806"; transcript_id "gnl|WGS:JAAVVJ|G4P62_T004508"; gbkey "mRNA"; locus_tag "G4P62_002806"; note "transcript variant X2"; orig_protein_id "gnl|WGS:JAAVVJ|G4P62_P004508"; orig_transcript_id "gnl|WGS:JAAVVJ|G4P62_T004508"; product "palmitoyltransferase ZDHHC3-like"; transcript_biotype "mRNA";
CM025010.1	Genbank	exon	56412584	56412678	.	+	.	gene_id "G4P62_002806"; transcript_id "gnl|WGS:JAAVVJ|G4P62_T004508"; locus_tag "G4P62_002806"; note "transcript variant X2"; orig_protein_id "gnl|WGS:JAAVVJ|G4P62_P004508"; orig_transcript_id "gnl|WGS:JAAVVJ|G4P62_T004508"; product "palmitoyltransferase ZDHHC3-like"; transcript_biotype "mRNA"; exon_number "1";
CM025010.1	Genbank	exon	56415857	56416269	.	+	.	gene_id "G4P62_002806"; transcript_id "gnl|WGS:JAAVVJ|G4P62_T004508"; locus_tag "G4P62_002806"; note "transcript variant X2"; orig_protein_id "gnl|WGS:JAAVVJ|G4P62_P004508"; orig_transcript_id "gnl|WGS:JAAVVJ|G4P62_T004508"; product "palmitoyltransferase ZDHHC3-like"; transcript_biotype "mRNA"; exon_number "2";
CM025010.1	Genbank	exon	56416418	56416542	.	+	.	gene_id "G4P62_002806"; transcript_id "gnl|WGS:JAAVVJ|G4P62_T004508"; locus_tag "G4P62_002806"; note "transcript variant X2"; orig_protein_id "gnl|WGS:JAAVVJ|G4P62_P004508"; orig_transcript_id "gnl|WGS:JAAVVJ|G4P62_T004508"; product "palmitoyltransferase ZDHHC3-like"; transcript_biotype "mRNA"; exon_number "3";
CM025010.1	Genbank	exon	56419638	56419734	.	+	.	gene_id "G4P62_002806"; transcript_id "gnl|WGS:JAAVVJ|G4P62_T004508"; locus_tag "G4P62_002806"; note "transcript variant X2"; orig_protein_id "gnl|WGS:JAAVVJ|G4P62_P004508"; orig_transcript_id "gnl|WGS:JAAVVJ|G4P62_T004508"; product "palmitoyltransferase ZDHHC3-like"; transcript_biotype "mRNA"; exon_number "4";
CM025010.1	Genbank	exon	56420137	56420218	.	+	.	gene_id "G4P62_002806"; transcript_id "gnl|WGS:JAAVVJ|G4P62_T004508"; locus_tag "G4P62_002806"; note "transcript variant X2"; orig_protein_id "gnl|WGS:JAAVVJ|G4P62_P004508"; orig_transcript_id "gnl|WGS:JAAVVJ|G4P62_T004508"; product "palmitoyltransferase ZDHHC3-like"; transcript_biotype "mRNA"; exon_number "5";
CM025010.1	Genbank	exon	56422157	56422287	.	+	.	gene_id "G4P62_002806"; transcript_id "gnl|WGS:JAAVVJ|G4P62_T004508"; locus_tag "G4P62_002806"; note "transcript variant X2"; orig_protein_id "gnl|WGS:JAAVVJ|G4P62_P004508"; orig_transcript_id "gnl|WGS:JAAVVJ|G4P62_T004508"; product "palmitoyltransferase ZDHHC3-like"; transcript_biotype "mRNA"; exon_number "6";
CM025010.1	Genbank	exon	56427556	56429340	.	+	.	gene_id "G4P62_002806"; transcript_id "gnl|WGS:JAAVVJ|G4P62_T004508"; locus_tag "G4P62_002806"; note "transcript variant X2"; orig_protein_id "gnl|WGS:JAAVVJ|G4P62_P004508"; orig_transcript_id "gnl|WGS:JAAVVJ|G4P62_T004508"; product "palmitoyltransferase ZDHHC3-like"; transcript_biotype "mRNA"; exon_number "7";
CM025010.1	Genbank	CDS	56415928	56416269	.	+	0	gene_id "G4P62_002806"; transcript_id "gnl|WGS:JAAVVJ|G4P62_T004508"; gbkey "CDS"; locus_tag "G4P62_002806"; orig_transcript_id "gnl|WGS:JAAVVJ|G4P62_T004508"; product "transcript variant X2"; protein_id "KAF7225476.1"; exon_number "2";
CM025010.1	Genbank	CDS	56416418	56416542	.	+	0	gene_id "G4P62_002806"; transcript_id "gnl|WGS:JAAVVJ|G4P62_T004508"; gbkey "CDS"; locus_tag "G4P62_002806"; orig_transcript_id "gnl|WGS:JAAVVJ|G4P62_T004508"; product "transcript variant X2"; protein_id "KAF7225476.1"; exon_number "3";
CM025010.1	Genbank	CDS	56419638	56419734	.	+	1	gene_id "G4P62_002806"; transcript_id "gnl|WGS:JAAVVJ|G4P62_T004508"; gbkey "CDS"; locus_tag "G4P62_002806"; orig_transcript_id "gnl|WGS:JAAVVJ|G4P62_T004508"; product "transcript variant X2"; protein_id "KAF7225476.1"; exon_number "4";
CM025010.1	Genbank	CDS	56420137	56420218	.	+	0	gene_id "G4P62_002806"; transcript_id "gnl|WGS:JAAVVJ|G4P62_T004508"; gbkey "CDS"; locus_tag "G4P62_002806"; orig_transcript_id "gnl|WGS:JAAVVJ|G4P62_T004508"; product "transcript variant X2"; protein_id "KAF7225476.1"; exon_number "5";
CM025010.1	Genbank	CDS	56422157	56422287	.	+	2	gene_id "G4P62_002806"; transcript_id "gnl|WGS:JAAVVJ|G4P62_T004508"; gbkey "CDS"; locus_tag "G4P62_002806"; orig_transcript_id "gnl|WGS:JAAVVJ|G4P62_T004508"; product "transcript variant X2"; protein_id "KAF7225476.1"; exon_number "6";
CM025010.1	Genbank	CDS	56427556	56427711	.	+	0	gene_id "G4P62_002806"; transcript_id "gnl|WGS:JAAVVJ|G4P62_T004508"; gbkey "CDS"; locus_tag "G4P62_002806"; orig_transcript_id "gnl|WGS:JAAVVJ|G4P62_T004508"; product "transcript variant X2"; protein_id "KAF7225476.1"; exon_number "7";
CM025010.1	Genbank	start_codon	56415928	56415930	.	+	0	gene_id "G4P62_002806"; transcript_id "gnl|WGS:JAAVVJ|G4P62_T004508"; gbkey "CDS"; locus_tag "G4P62_002806"; orig_transcript_id "gnl|WGS:JAAVVJ|G4P62_T004508"; product "transcript variant X2"; protein_id "KAF7225476.1"; exon_number "2";
CM025010.1	Genbank	stop_codon	56427712	56427714	.	+	0	gene_id "G4P62_002806"; transcript_id "gnl|WGS:JAAVVJ|G4P62_T004508"; gbkey "CDS"; locus_tag "G4P62_002806"; orig_transcript_id "gnl|WGS:JAAVVJ|G4P62_T004508"; product "transcript variant X2"; protein_id "KAF7225476.1"; exon_number "7";
CM025010.1	Genbank	gene	56432040	56433725	.	-	.	gene_id "G4P62_002805"; transcript_id ""; description "transmembrane protein 42-like"; gbkey "Gene"; gene_biotype "protein_coding"; locus_tag "G4P62_002805"; note "LOC107375655";
CM025010.1	Genbank	transcript	56432040	56433725	.	-	.	gene_id "G4P62_002805"; transcript_id "gnl|WGS:JAAVVJ|G4P62_T004506"; gbkey "mRNA"; locus_tag "G4P62_002805"; orig_protein_id "gnl|WGS:JAAVVJ|G4P62_P004506"; orig_transcript_id "gnl|WGS:JAAVVJ|G4P62_T004506"; product "transmembrane protein 42-like"; transcript_biotype "mRNA";
CM025010.1	Genbank	exon	56433431	56433725	.	-	.	gene_id "G4P62_002805"; transcript_id "gnl|WGS:JAAVVJ|G4P62_T004506"; locus_tag "G4P62_002805"; orig_protein_id "gnl|WGS:JAAVVJ|G4P62_P004506"; orig_transcript_id "gnl|WGS:JAAVVJ|G4P62_T004506"; product "transmembrane protein 42-like"; transcript_biotype "mRNA"; exon_number "1";
CM025010.1	Genbank	exon	56432912	56433058	.	-	.	gene_id "G4P62_002805"; transcript_id "gnl|WGS:JAAVVJ|G4P62_T004506"; locus_tag "G4P62_002805"; orig_protein_id "gnl|WGS:JAAVVJ|G4P62_P004506"; orig_transcript_id "gnl|WGS:JAAVVJ|G4P62_T004506"; product "transmembrane protein 42-like"; transcript_biotype "mRNA"; exon_number "2";
CM025010.1	Genbank	exon	56432040	56432825	.	-	.	gene_id "G4P62_002805"; transcript_id "gnl|WGS:JAAVVJ|G4P62_T004506"; locus_tag "G4P62_002805"; orig_protein_id "gnl|WGS:JAAVVJ|G4P62_P004506"; orig_transcript_id "gnl|WGS:JAAVVJ|G4P62_T004506"; product "transmembrane protein 42-like"; transcript_biotype "mRNA"; exon_number "3";
CM025010.1	Genbank	CDS	56433431	56433583	.	-	0	gene_id "G4P62_002805"; transcript_id "gnl|WGS:JAAVVJ|G4P62_T004506"; gbkey "CDS"; locus_tag "G4P62_002805"; orig_transcript_id "gnl|WGS:JAAVVJ|G4P62_T004506"; product "transmembrane protein 42-like"; protein_id "KAF7225474.1"; exon_number "1";
CM025010.1	Genbank	CDS	56432912	56433058	.	-	0	gene_id "G4P62_002805"; transcript_id "gnl|WGS:JAAVVJ|G4P62_T004506"; gbkey "CDS"; locus_tag "G4P62_002805"; orig_transcript_id "gnl|WGS:JAAVVJ|G4P62_T004506"; product "transmembrane protein 42-like"; protein_id "KAF7225474.1"; exon_number "2";
CM025010.1	Genbank	CDS	56432688	56432825	.	-	0	gene_id "G4P62_002805"; transcript_id "gnl|WGS:JAAVVJ|G4P62_T004506"; gbkey "CDS"; locus_tag "G4P62_002805"; orig_transcript_id "gnl|WGS:JAAVVJ|G4P62_T004506"; product "transmembrane protein 42-like"; protein_id "KAF7225474.1"; exon_number "3";
CM025010.1	Genbank	start_codon	56433581	56433583	.	-	0	gene_id "G4P62_002805"; transcript_id "gnl|WGS:JAAVVJ|G4P62_T004506"; gbkey "CDS"; locus_tag "G4P62_002805"; orig_transcript_id "gnl|WGS:JAAVVJ|G4P62_T004506"; product "transmembrane protein 42-like"; protein_id "KAF7225474.1"; exon_number "1";
CM025010.1	Genbank	stop_codon	56432685	56432687	.	-	0	gene_id "G4P62_002805"; transcript_id "gnl|WGS:JAAVVJ|G4P62_T004506"; gbkey "CDS"; locus_tag "G4P62_002805"; orig_transcript_id "gnl|WGS:JAAVVJ|G4P62_T004506"; product "transmembrane protein 42-like"; protein_id "KAF7225474.1"; exon_number "3";
CM025010.1	Genbank	gene	56434073	56435915	.	+	.	gene_id "G4P62_002804"; transcript_id ""; description "uncharacterized protein KIAA1143 homolog"; gbkey "Gene"; gene_biotype "protein_coding"; locus_tag "G4P62_002804"; note "kiaa1143";
CM025010.1	Genbank	transcript	56434073	56435915	.	+	.	gene_id "G4P62_002804"; transcript_id "gnl|WGS:JAAVVJ|G4P62_T004505"; gbkey "mRNA"; locus_tag "G4P62_002804"; orig_protein_id "gnl|WGS:JAAVVJ|G4P62_P004505"; orig_transcript_id "gnl|WGS:JAAVVJ|G4P62_T004505"; product "KIAA1143-like protein"; transcript_biotype "mRNA";
CM025010.1	Genbank	exon	56434073	56434272	.	+	.	gene_id "G4P62_002804"; transcript_id "gnl|WGS:JAAVVJ|G4P62_T004505"; locus_tag "G4P62_002804"; orig_protein_id "gnl|WGS:JAAVVJ|G4P62_P004505"; orig_transcript_id "gnl|WGS:JAAVVJ|G4P62_T004505"; product "KIAA1143-like protein"; transcript_biotype "mRNA"; exon_number "1";
CM025010.1	Genbank	exon	56434750	56434897	.	+	.	gene_id "G4P62_002804"; transcript_id "gnl|WGS:JAAVVJ|G4P62_T004505"; locus_tag "G4P62_002804"; orig_protein_id "gnl|WGS:JAAVVJ|G4P62_P004505"; orig_transcript_id "gnl|WGS:JAAVVJ|G4P62_T004505"; product "KIAA1143-like protein"; transcript_biotype "mRNA"; exon_number "2";
CM025010.1	Genbank	exon	56434986	56435915	.	+	.	gene_id "G4P62_002804"; transcript_id "gnl|WGS:JAAVVJ|G4P62_T004505"; locus_tag "G4P62_002804"; orig_protein_id "gnl|WGS:JAAVVJ|G4P62_P004505"; orig_transcript_id "gnl|WGS:JAAVVJ|G4P62_T004505"; product "KIAA1143-like protein"; transcript_biotype "mRNA"; exon_number "3";
CM025010.1	Genbank	CDS	56434159	56434272	.	+	0	gene_id "G4P62_002804"; transcript_id "gnl|WGS:JAAVVJ|G4P62_T004505"; gbkey "CDS"; locus_tag "G4P62_002804"; note "KIAA1143 ortholog"; orig_transcript_id "gnl|WGS:JAAVVJ|G4P62_T004505"; product "KIAA1143-like protein"; protein_id "KAF7225473.1"; exon_number "1";
CM025010.1	Genbank	CDS	56434750	56434897	.	+	0	gene_id "G4P62_002804"; transcript_id "gnl|WGS:JAAVVJ|G4P62_T004505"; gbkey "CDS"; locus_tag "G4P62_002804"; note "KIAA1143 ortholog"; orig_transcript_id "gnl|WGS:JAAVVJ|G4P62_T004505"; product "KIAA1143-like protein"; protein_id "KAF7225473.1"; exon_number "2";
CM025010.1	Genbank	CDS	56434986	56435188	.	+	2	gene_id "G4P62_002804"; transcript_id "gnl|WGS:JAAVVJ|G4P62_T004505"; gbkey "CDS"; locus_tag "G4P62_002804"; note "KIAA1143 ortholog"; orig_transcript_id "gnl|WGS:JAAVVJ|G4P62_T004505"; product "KIAA1143-like protein"; protein_id "KAF7225473.1"; exon_number "3";
CM025010.1	Genbank	start_codon	56434159	56434161	.	+	0	gene_id "G4P62_002804"; transcript_id "gnl|WGS:JAAVVJ|G4P62_T004505"; gbkey "CDS"; locus_tag "G4P62_002804"; note "KIAA1143 ortholog"; orig_transcript_id "gnl|WGS:JAAVVJ|G4P62_T004505"; product "KIAA1143-like protein"; protein_id "KAF7225473.1"; exon_number "1";
CM025010.1	Genbank	stop_codon	56435189	56435191	.	+	0	gene_id "G4P62_002804"; transcript_id "gnl|WGS:JAAVVJ|G4P62_T004505"; gbkey "CDS"; locus_tag "G4P62_002804"; note "KIAA1143 ortholog"; orig_transcript_id "gnl|WGS:JAAVVJ|G4P62_T004505"; product "KIAA1143-like protein"; protein_id "KAF7225473.1"; exon_number "3";
CM025010.1	Genbank	gene	56436119	56440162	.	-	.	gene_id "G4P62_002803"; transcript_id ""; description "dolichyl-diphosphooligosaccharide--protein"; gbkey "Gene"; gene_biotype "protein_coding"; locus_tag "G4P62_002803"; note "LOC107375652";
CM025010.1	Genbank	transcript	56436119	56440162	.	-	.	gene_id "G4P62_002803"; transcript_id "gnl|WGS:JAAVVJ|G4P62_T004504"; gbkey "mRNA"; locus_tag "G4P62_002803"; orig_protein_id "gnl|WGS:JAAVVJ|G4P62_P004504"; orig_transcript_id "gnl|WGS:JAAVVJ|G4P62_T004504"; product "dolichyl-diphosphooligosaccharide--protein glycosyltransferase subunit STT3B-like"; transcript_biotype "mRNA";
CM025010.1	Genbank	exon	56439940	56440162	.	-	.	gene_id "G4P62_002803"; transcript_id "gnl|WGS:JAAVVJ|G4P62_T004504"; locus_tag "G4P62_002803"; orig_protein_id "gnl|WGS:JAAVVJ|G4P62_P004504"; orig_transcript_id "gnl|WGS:JAAVVJ|G4P62_T004504"; product "dolichyl-diphosphooligosaccharide--protein glycosyltransferase subunit STT3B-like"; transcript_biotype "mRNA"; exon_number "1";
CM025010.1	Genbank	exon	56438592	56438763	.	-	.	gene_id "G4P62_002803"; transcript_id "gnl|WGS:JAAVVJ|G4P62_T004504"; locus_tag "G4P62_002803"; orig_protein_id "gnl|WGS:JAAVVJ|G4P62_P004504"; orig_transcript_id "gnl|WGS:JAAVVJ|G4P62_T004504"; product "dolichyl-diphosphooligosaccharide--protein glycosyltransferase subunit STT3B-like"; transcript_biotype "mRNA"; exon_number "2";
CM025010.1	Genbank	exon	56438242	56438415	.	-	.	gene_id "G4P62_002803"; transcript_id "gnl|WGS:JAAVVJ|G4P62_T004504"; locus_tag "G4P62_002803"; orig_protein_id "gnl|WGS:JAAVVJ|G4P62_P004504"; orig_transcript_id "gnl|WGS:JAAVVJ|G4P62_T004504"; product "dolichyl-diphosphooligosaccharide--protein glycosyltransferase subunit STT3B-like"; transcript_biotype "mRNA"; exon_number "3";
CM025010.1	Genbank	exon	56438044	56438157	.	-	.	gene_id "G4P62_002803"; transcript_id "gnl|WGS:JAAVVJ|G4P62_T004504"; locus_tag "G4P62_002803"; orig_protein_id "gnl|WGS:JAAVVJ|G4P62_P004504"; orig_transcript_id "gnl|WGS:JAAVVJ|G4P62_T004504"; product "dolichyl-diphosphooligosaccharide--protein glycosyltransferase subunit STT3B-like"; transcript_biotype "mRNA"; exon_number "4";
CM025010.1	Genbank	exon	56437760	56437969	.	-	.	gene_id "G4P62_002803"; transcript_id "gnl|WGS:JAAVVJ|G4P62_T004504"; locus_tag "G4P62_002803"; orig_protein_id "gnl|WGS:JAAVVJ|G4P62_P004504"; orig_transcript_id "gnl|WGS:JAAVVJ|G4P62_T004504"; product "dolichyl-diphosphooligosaccharide--protein glycosyltransferase subunit STT3B-like"; transcript_biotype "mRNA"; exon_number "5";
CM025010.1	Genbank	exon	56436119	56436880	.	-	.	gene_id "G4P62_002803"; transcript_id "gnl|WGS:JAAVVJ|G4P62_T004504"; locus_tag "G4P62_002803"; orig_protein_id "gnl|WGS:JAAVVJ|G4P62_P004504"; orig_transcript_id "gnl|WGS:JAAVVJ|G4P62_T004504"; product "dolichyl-diphosphooligosaccharide--protein glycosyltransferase subunit STT3B-like"; transcript_biotype "mRNA"; exon_number "6";
CM025010.1	Genbank	CDS	56439940	56440046	.	-	0	gene_id "G4P62_002803"; transcript_id "gnl|WGS:JAAVVJ|G4P62_T004504"; gbkey "CDS"; locus_tag "G4P62_002803"; orig_transcript_id "gnl|WGS:JAAVVJ|G4P62_T004504"; product "dolichyl-diphosphooligosaccharide--protein glycosyltransferase subunit STT3B-like"; protein_id "KAF7225472.1"; exon_number "1";
CM025010.1	Genbank	CDS	56438592	56438763	.	-	1	gene_id "G4P62_002803"; transcript_id "gnl|WGS:JAAVVJ|G4P62_T004504"; gbkey "CDS"; locus_tag "G4P62_002803"; orig_transcript_id "gnl|WGS:JAAVVJ|G4P62_T004504"; product "dolichyl-diphosphooligosaccharide--protein glycosyltransferase subunit STT3B-like"; protein_id "KAF7225472.1"; exon_number "2";
CM025010.1	Genbank	CDS	56438242	56438415	.	-	0	gene_id "G4P62_002803"; transcript_id "gnl|WGS:JAAVVJ|G4P62_T004504"; gbkey "CDS"; locus_tag "G4P62_002803"; orig_transcript_id "gnl|WGS:JAAVVJ|G4P62_T004504"; product "dolichyl-diphosphooligosaccharide--protein glycosyltransferase subunit STT3B-like"; protein_id "KAF7225472.1"; exon_number "3";
CM025010.1	Genbank	CDS	56438044	56438157	.	-	0	gene_id "G4P62_002803"; transcript_id "gnl|WGS:JAAVVJ|G4P62_T004504"; gbkey "CDS"; locus_tag "G4P62_002803"; orig_transcript_id "gnl|WGS:JAAVVJ|G4P62_T004504"; product "dolichyl-diphosphooligosaccharide--protein glycosyltransferase subunit STT3B-like"; protein_id "KAF7225472.1"; exon_number "4";
CM025010.1	Genbank	CDS	56437760	56437969	.	-	0	gene_id "G4P62_002803"; transcript_id "gnl|WGS:JAAVVJ|G4P62_T004504"; gbkey "CDS"; locus_tag "G4P62_002803"; orig_transcript_id "gnl|WGS:JAAVVJ|G4P62_T004504"; product "dolichyl-diphosphooligosaccharide--protein glycosyltransferase subunit STT3B-like"; protein_id "KAF7225472.1"; exon_number "5";
CM025010.1	Genbank	CDS	56436803	56436880	.	-	0	gene_id "G4P62_002803"; transcript_id "gnl|WGS:JAAVVJ|G4P62_T004504"; gbkey "CDS"; locus_tag "G4P62_002803"; orig_transcript_id "gnl|WGS:JAAVVJ|G4P62_T004504"; product "dolichyl-diphosphooligosaccharide--protein glycosyltransferase subunit STT3B-like"; protein_id "KAF7225472.1"; exon_number "6";
CM025010.1	Genbank	start_codon	56440044	56440046	.	-	0	gene_id "G4P62_002803"; transcript_id "gnl|WGS:JAAVVJ|G4P62_T004504"; gbkey "CDS"; locus_tag "G4P62_002803"; orig_transcript_id "gnl|WGS:JAAVVJ|G4P62_T004504"; product "dolichyl-diphosphooligosaccharide--protein glycosyltransferase subunit STT3B-like"; protein_id "KAF7225472.1"; exon_number "1";
CM025010.1	Genbank	stop_codon	56436800	56436802	.	-	0	gene_id "G4P62_002803"; transcript_id "gnl|WGS:JAAVVJ|G4P62_T004504"; gbkey "CDS"; locus_tag "G4P62_002803"; orig_transcript_id "gnl|WGS:JAAVVJ|G4P62_T004504"; product "dolichyl-diphosphooligosaccharide--protein glycosyltransferase subunit STT3B-like"; protein_id "KAF7225472.1"; exon_number "6";
CM025010.1	Genbank	gene	56465219	56485033	.	+	.	gene_id "G4P62_019173"; transcript_id ""; description "acidic amino acid decarboxylase GADL1-like"; gbkey "Gene"; gene_biotype "protein_coding"; locus_tag "G4P62_019173"; note "LOC107372381";
CM025010.1	Genbank	transcript	56465219	56485033	.	+	.	gene_id "G4P62_019173"; transcript_id "gnl|WGS:JAAVVJ|G4P62_T031749"; gbkey "mRNA"; locus_tag "G4P62_019173"; note "transcript variant X4"; orig_protein_id "gnl|WGS:JAAVVJ|G4P62_P031749"; orig_transcript_id "gnl|WGS:JAAVVJ|G4P62_T031749"; product "acidic amino acid decarboxylase GADL1-like"; transcript_biotype "mRNA";
CM025010.1	Genbank	exon	56465219	56465708	.	+	.	gene_id "G4P62_019173"; transcript_id "gnl|WGS:JAAVVJ|G4P62_T031749"; locus_tag "G4P62_019173"; note "transcript variant X4"; orig_protein_id "gnl|WGS:JAAVVJ|G4P62_P031749"; orig_transcript_id "gnl|WGS:JAAVVJ|G4P62_T031749"; product "acidic amino acid decarboxylase GADL1-like"; transcript_biotype "mRNA"; exon_number "1";
CM025010.1	Genbank	exon	56466175	56466335	.	+	.	gene_id "G4P62_019173"; transcript_id "gnl|WGS:JAAVVJ|G4P62_T031749"; locus_tag "G4P62_019173"; note "transcript variant X4"; orig_protein_id "gnl|WGS:JAAVVJ|G4P62_P031749"; orig_transcript_id "gnl|WGS:JAAVVJ|G4P62_T031749"; product "acidic amino acid decarboxylase GADL1-like"; transcript_biotype "mRNA"; exon_number "2";
CM025010.1	Genbank	exon	56466762	56466888	.	+	.	gene_id "G4P62_019173"; transcript_id "gnl|WGS:JAAVVJ|G4P62_T031749"; locus_tag "G4P62_019173"; note "transcript variant X4"; orig_protein_id "gnl|WGS:JAAVVJ|G4P62_P031749"; orig_transcript_id "gnl|WGS:JAAVVJ|G4P62_T031749"; product "acidic amino acid decarboxylase GADL1-like"; transcript_biotype "mRNA"; exon_number "3";
CM025010.1	Genbank	exon	56467006	56467096	.	+	.	gene_id "G4P62_019173"; transcript_id "gnl|WGS:JAAVVJ|G4P62_T031749"; locus_tag "G4P62_019173"; note "transcript variant X4"; orig_protein_id "gnl|WGS:JAAVVJ|G4P62_P031749"; orig_transcript_id "gnl|WGS:JAAVVJ|G4P62_T031749"; product "acidic amino acid decarboxylase GADL1-like"; transcript_biotype "mRNA"; exon_number "4";
CM025010.1	Genbank	exon	56467222	56467331	.	+	.	gene_id "G4P62_019173"; transcript_id "gnl|WGS:JAAVVJ|G4P62_T031749"; locus_tag "G4P62_019173"; note "transcript variant X4"; orig_protein_id "gnl|WGS:JAAVVJ|G4P62_P031749"; orig_transcript_id "gnl|WGS:JAAVVJ|G4P62_T031749"; product "acidic amino acid decarboxylase GADL1-like"; transcript_biotype "mRNA"; exon_number "5";
CM025010.1	Genbank	exon	56468651	56468766	.	+	.	gene_id "G4P62_019173"; transcript_id "gnl|WGS:JAAVVJ|G4P62_T031749"; locus_tag "G4P62_019173"; note "transcript variant X4"; orig_protein_id "gnl|WGS:JAAVVJ|G4P62_P031749"; orig_transcript_id "gnl|WGS:JAAVVJ|G4P62_T031749"; product "acidic amino acid decarboxylase GADL1-like"; transcript_biotype "mRNA"; exon_number "6";
CM025010.1	Genbank	exon	56468878	56468957	.	+	.	gene_id "G4P62_019173"; transcript_id "gnl|WGS:JAAVVJ|G4P62_T031749"; locus_tag "G4P62_019173"; note "transcript variant X4"; orig_protein_id "gnl|WGS:JAAVVJ|G4P62_P031749"; orig_transcript_id "gnl|WGS:JAAVVJ|G4P62_T031749"; product "acidic amino acid decarboxylase GADL1-like"; transcript_biotype "mRNA"; exon_number "7";
CM025010.1	Genbank	exon	56469061	56469115	.	+	.	gene_id "G4P62_019173"; transcript_id "gnl|WGS:JAAVVJ|G4P62_T031749"; locus_tag "G4P62_019173"; note "transcript variant X4"; orig_protein_id "gnl|WGS:JAAVVJ|G4P62_P031749"; orig_transcript_id "gnl|WGS:JAAVVJ|G4P62_T031749"; product "acidic amino acid decarboxylase GADL1-like"; transcript_biotype "mRNA"; exon_number "8";
CM025010.1	Genbank	exon	56469187	56469303	.	+	.	gene_id "G4P62_019173"; transcript_id "gnl|WGS:JAAVVJ|G4P62_T031749"; locus_tag "G4P62_019173"; note "transcript variant X4"; orig_protein_id "gnl|WGS:JAAVVJ|G4P62_P031749"; orig_transcript_id "gnl|WGS:JAAVVJ|G4P62_T031749"; product "acidic amino acid decarboxylase GADL1-like"; transcript_biotype "mRNA"; exon_number "9";
CM025010.1	Genbank	exon	56469375	56469439	.	+	.	gene_id "G4P62_019173"; transcript_id "gnl|WGS:JAAVVJ|G4P62_T031749"; locus_tag "G4P62_019173"; note "transcript variant X4"; orig_protein_id "gnl|WGS:JAAVVJ|G4P62_P031749"; orig_transcript_id "gnl|WGS:JAAVVJ|G4P62_T031749"; product "acidic amino acid decarboxylase GADL1-like"; transcript_biotype "mRNA"; exon_number "10";
CM025010.1	Genbank	exon	56469508	56469589	.	+	.	gene_id "G4P62_019173"; transcript_id "gnl|WGS:JAAVVJ|G4P62_T031749"; locus_tag "G4P62_019173"; note "transcript variant X4"; orig_protein_id "gnl|WGS:JAAVVJ|G4P62_P031749"; orig_transcript_id "gnl|WGS:JAAVVJ|G4P62_T031749"; product "acidic amino acid decarboxylase GADL1-like"; transcript_biotype "mRNA"; exon_number "11";
CM025010.1	Genbank	exon	56471195	56471394	.	+	.	gene_id "G4P62_019173"; transcript_id "gnl|WGS:JAAVVJ|G4P62_T031749"; locus_tag "G4P62_019173"; note "transcript variant X4"; orig_protein_id "gnl|WGS:JAAVVJ|G4P62_P031749"; orig_transcript_id "gnl|WGS:JAAVVJ|G4P62_T031749"; product "acidic amino acid decarboxylase GADL1-like"; transcript_biotype "mRNA"; exon_number "12";
CM025010.1	Genbank	exon	56471693	56471744	.	+	.	gene_id "G4P62_019173"; transcript_id "gnl|WGS:JAAVVJ|G4P62_T031749"; locus_tag "G4P62_019173"; note "transcript variant X4"; orig_protein_id "gnl|WGS:JAAVVJ|G4P62_P031749"; orig_transcript_id "gnl|WGS:JAAVVJ|G4P62_T031749"; product "acidic amino acid decarboxylase GADL1-like"; transcript_biotype "mRNA"; exon_number "13";
CM025010.1	Genbank	exon	56484532	56484618	.	+	.	gene_id "G4P62_019173"; transcript_id "gnl|WGS:JAAVVJ|G4P62_T031749"; locus_tag "G4P62_019173"; note "transcript variant X4"; orig_protein_id "gnl|WGS:JAAVVJ|G4P62_P031749"; orig_transcript_id "gnl|WGS:JAAVVJ|G4P62_T031749"; product "acidic amino acid decarboxylase GADL1-like"; transcript_biotype "mRNA"; exon_number "14";
CM025010.1	Genbank	exon	56484939	56485033	.	+	.	gene_id "G4P62_019173"; transcript_id "gnl|WGS:JAAVVJ|G4P62_T031749"; locus_tag "G4P62_019173"; note "transcript variant X4"; orig_protein_id "gnl|WGS:JAAVVJ|G4P62_P031749"; orig_transcript_id "gnl|WGS:JAAVVJ|G4P62_T031749"; product "acidic amino acid decarboxylase GADL1-like"; transcript_biotype "mRNA"; exon_number "15";
CM025010.1	Genbank	CDS	56465678	56465708	.	+	0	gene_id "G4P62_019173"; transcript_id "gnl|WGS:JAAVVJ|G4P62_T031749"; gbkey "CDS"; locus_tag "G4P62_019173"; orig_transcript_id "gnl|WGS:JAAVVJ|G4P62_T031749"; product "transcript variant X4"; protein_id "KAF7227628.1"; exon_number "1";
CM025010.1	Genbank	CDS	56466175	56466335	.	+	2	gene_id "G4P62_019173"; transcript_id "gnl|WGS:JAAVVJ|G4P62_T031749"; gbkey "CDS"; locus_tag "G4P62_019173"; orig_transcript_id "gnl|WGS:JAAVVJ|G4P62_T031749"; product "transcript variant X4"; protein_id "KAF7227628.1"; exon_number "2";
CM025010.1	Genbank	CDS	56466762	56466888	.	+	0	gene_id "G4P62_019173"; transcript_id "gnl|WGS:JAAVVJ|G4P62_T031749"; gbkey "CDS"; locus_tag "G4P62_019173"; orig_transcript_id "gnl|WGS:JAAVVJ|G4P62_T031749"; product "transcript variant X4"; protein_id "KAF7227628.1"; exon_number "3";
CM025010.1	Genbank	CDS	56467006	56467096	.	+	2	gene_id "G4P62_019173"; transcript_id "gnl|WGS:JAAVVJ|G4P62_T031749"; gbkey "CDS"; locus_tag "G4P62_019173"; orig_transcript_id "gnl|WGS:JAAVVJ|G4P62_T031749"; product "transcript variant X4"; protein_id "KAF7227628.1"; exon_number "4";
CM025010.1	Genbank	CDS	56467222	56467331	.	+	1	gene_id "G4P62_019173"; transcript_id "gnl|WGS:JAAVVJ|G4P62_T031749"; gbkey "CDS"; locus_tag "G4P62_019173"; orig_transcript_id "gnl|WGS:JAAVVJ|G4P62_T031749"; product "transcript variant X4"; protein_id "KAF7227628.1"; exon_number "5";
CM025010.1	Genbank	CDS	56468651	56468766	.	+	2	gene_id "G4P62_019173"; transcript_id "gnl|WGS:JAAVVJ|G4P62_T031749"; gbkey "CDS"; locus_tag "G4P62_019173"; orig_transcript_id "gnl|WGS:JAAVVJ|G4P62_T031749"; product "transcript variant X4"; protein_id "KAF7227628.1"; exon_number "6";
CM025010.1	Genbank	CDS	56468878	56468957	.	+	0	gene_id "G4P62_019173"; transcript_id "gnl|WGS:JAAVVJ|G4P62_T031749"; gbkey "CDS"; locus_tag "G4P62_019173"; orig_transcript_id "gnl|WGS:JAAVVJ|G4P62_T031749"; product "transcript variant X4"; protein_id "KAF7227628.1"; exon_number "7";
CM025010.1	Genbank	CDS	56469061	56469115	.	+	1	gene_id "G4P62_019173"; transcript_id "gnl|WGS:JAAVVJ|G4P62_T031749"; gbkey "CDS"; locus_tag "G4P62_019173"; orig_transcript_id "gnl|WGS:JAAVVJ|G4P62_T031749"; product "transcript variant X4"; protein_id "KAF7227628.1"; exon_number "8";
CM025010.1	Genbank	CDS	56469187	56469303	.	+	0	gene_id "G4P62_019173"; transcript_id "gnl|WGS:JAAVVJ|G4P62_T031749"; gbkey "CDS"; locus_tag "G4P62_019173"; orig_transcript_id "gnl|WGS:JAAVVJ|G4P62_T031749"; product "transcript variant X4"; protein_id "KAF7227628.1"; exon_number "9";
CM025010.1	Genbank	CDS	56469375	56469439	.	+	0	gene_id "G4P62_019173"; transcript_id "gnl|WGS:JAAVVJ|G4P62_T031749"; gbkey "CDS"; locus_tag "G4P62_019173"; orig_transcript_id "gnl|WGS:JAAVVJ|G4P62_T031749"; product "transcript variant X4"; protein_id "KAF7227628.1"; exon_number "10";
CM025010.1	Genbank	CDS	56469508	56469589	.	+	1	gene_id "G4P62_019173"; transcript_id "gnl|WGS:JAAVVJ|G4P62_T031749"; gbkey "CDS"; locus_tag "G4P62_019173"; orig_transcript_id "gnl|WGS:JAAVVJ|G4P62_T031749"; product "transcript variant X4"; protein_id "KAF7227628.1"; exon_number "11";
CM025010.1	Genbank	CDS	56471195	56471394	.	+	0	gene_id "G4P62_019173"; transcript_id "gnl|WGS:JAAVVJ|G4P62_T031749"; gbkey "CDS"; locus_tag "G4P62_019173"; orig_transcript_id "gnl|WGS:JAAVVJ|G4P62_T031749"; product "transcript variant X4"; protein_id "KAF7227628.1"; exon_number "12";
CM025010.1	Genbank	CDS	56471693	56471744	.	+	1	gene_id "G4P62_019173"; transcript_id "gnl|WGS:JAAVVJ|G4P62_T031749"; gbkey "CDS"; locus_tag "G4P62_019173"; orig_transcript_id "gnl|WGS:JAAVVJ|G4P62_T031749"; product "transcript variant X4"; protein_id "KAF7227628.1"; exon_number "13";
CM025010.1	Genbank	CDS	56484532	56484573	.	+	0	gene_id "G4P62_019173"; transcript_id "gnl|WGS:JAAVVJ|G4P62_T031749"; gbkey "CDS"; locus_tag "G4P62_019173"; orig_transcript_id "gnl|WGS:JAAVVJ|G4P62_T031749"; product "transcript variant X4"; protein_id "KAF7227628.1"; exon_number "14";
CM025010.1	Genbank	start_codon	56465678	56465680	.	+	0	gene_id "G4P62_019173"; transcript_id "gnl|WGS:JAAVVJ|G4P62_T031749"; gbkey "CDS"; locus_tag "G4P62_019173"; orig_transcript_id "gnl|WGS:JAAVVJ|G4P62_T031749"; product "transcript variant X4"; protein_id "KAF7227628.1"; exon_number "1";
CM025010.1	Genbank	stop_codon	56484574	56484576	.	+	0	gene_id "G4P62_019173"; transcript_id "gnl|WGS:JAAVVJ|G4P62_T031749"; gbkey "CDS"; locus_tag "G4P62_019173"; orig_transcript_id "gnl|WGS:JAAVVJ|G4P62_T031749"; product "transcript variant X4"; protein_id "KAF7227628.1"; exon_number "14";
CM025010.1	Genbank	transcript	56465219	56484685	.	+	.	gene_id "G4P62_019173"; transcript_id "gnl|WGS:JAAVVJ|G4P62_T031750"; gbkey "mRNA"; locus_tag "G4P62_019173"; note "transcript variant X3"; orig_protein_id "gnl|WGS:JAAVVJ|G4P62_P031750"; orig_transcript_id "gnl|WGS:JAAVVJ|G4P62_T031750"; product "acidic amino acid decarboxylase GADL1-like"; transcript_biotype "mRNA";
CM025010.1	Genbank	exon	56465219	56465708	.	+	.	gene_id "G4P62_019173"; transcript_id "gnl|WGS:JAAVVJ|G4P62_T031750"; locus_tag "G4P62_019173"; note "transcript variant X3"; orig_protein_id "gnl|WGS:JAAVVJ|G4P62_P031750"; orig_transcript_id "gnl|WGS:JAAVVJ|G4P62_T031750"; product "acidic amino acid decarboxylase GADL1-like"; transcript_biotype "mRNA"; exon_number "1";
CM025010.1	Genbank	exon	56466175	56466335	.	+	.	gene_id "G4P62_019173"; transcript_id "gnl|WGS:JAAVVJ|G4P62_T031750"; locus_tag "G4P62_019173"; note "transcript variant X3"; orig_protein_id "gnl|WGS:JAAVVJ|G4P62_P031750"; orig_transcript_id "gnl|WGS:JAAVVJ|G4P62_T031750"; product "acidic amino acid decarboxylase GADL1-like"; transcript_biotype "mRNA"; exon_number "2";
CM025010.1	Genbank	exon	56466762	56466888	.	+	.	gene_id "G4P62_019173"; transcript_id "gnl|WGS:JAAVVJ|G4P62_T031750"; locus_tag "G4P62_019173"; note "transcript variant X3"; orig_protein_id "gnl|WGS:JAAVVJ|G4P62_P031750"; orig_transcript_id "gnl|WGS:JAAVVJ|G4P62_T031750"; product "acidic amino acid decarboxylase GADL1-like"; transcript_biotype "mRNA"; exon_number "3";
CM025010.1	Genbank	exon	56467006	56467096	.	+	.	gene_id "G4P62_019173"; transcript_id "gnl|WGS:JAAVVJ|G4P62_T031750"; locus_tag "G4P62_019173"; note "transcript variant X3"; orig_protein_id "gnl|WGS:JAAVVJ|G4P62_P031750"; orig_transcript_id "gnl|WGS:JAAVVJ|G4P62_T031750"; product "acidic amino acid decarboxylase GADL1-like"; transcript_biotype "mRNA"; exon_number "4";
CM025010.1	Genbank	exon	56467222	56467331	.	+	.	gene_id "G4P62_019173"; transcript_id "gnl|WGS:JAAVVJ|G4P62_T031750"; locus_tag "G4P62_019173"; note "transcript variant X3"; orig_protein_id "gnl|WGS:JAAVVJ|G4P62_P031750"; orig_transcript_id "gnl|WGS:JAAVVJ|G4P62_T031750"; product "acidic amino acid decarboxylase GADL1-like"; transcript_biotype "mRNA"; exon_number "5";
CM025010.1	Genbank	exon	56468651	56468766	.	+	.	gene_id "G4P62_019173"; transcript_id "gnl|WGS:JAAVVJ|G4P62_T031750"; locus_tag "G4P62_019173"; note "transcript variant X3"; orig_protein_id "gnl|WGS:JAAVVJ|G4P62_P031750"; orig_transcript_id "gnl|WGS:JAAVVJ|G4P62_T031750"; product "acidic amino acid decarboxylase GADL1-like"; transcript_biotype "mRNA"; exon_number "6";
CM025010.1	Genbank	exon	56468878	56468957	.	+	.	gene_id "G4P62_019173"; transcript_id "gnl|WGS:JAAVVJ|G4P62_T031750"; locus_tag "G4P62_019173"; note "transcript variant X3"; orig_protein_id "gnl|WGS:JAAVVJ|G4P62_P031750"; orig_transcript_id "gnl|WGS:JAAVVJ|G4P62_T031750"; product "acidic amino acid decarboxylase GADL1-like"; transcript_biotype "mRNA"; exon_number "7";
CM025010.1	Genbank	exon	56469061	56469115	.	+	.	gene_id "G4P62_019173"; transcript_id "gnl|WGS:JAAVVJ|G4P62_T031750"; locus_tag "G4P62_019173"; note "transcript variant X3"; orig_protein_id "gnl|WGS:JAAVVJ|G4P62_P031750"; orig_transcript_id "gnl|WGS:JAAVVJ|G4P62_T031750"; product "acidic amino acid decarboxylase GADL1-like"; transcript_biotype "mRNA"; exon_number "8";
CM025010.1	Genbank	exon	56469187	56469303	.	+	.	gene_id "G4P62_019173"; transcript_id "gnl|WGS:JAAVVJ|G4P62_T031750"; locus_tag "G4P62_019173"; note "transcript variant X3"; orig_protein_id "gnl|WGS:JAAVVJ|G4P62_P031750"; orig_transcript_id "gnl|WGS:JAAVVJ|G4P62_T031750"; product "acidic amino acid decarboxylase GADL1-like"; transcript_biotype "mRNA"; exon_number "9";
CM025010.1	Genbank	exon	56469375	56469439	.	+	.	gene_id "G4P62_019173"; transcript_id "gnl|WGS:JAAVVJ|G4P62_T031750"; locus_tag "G4P62_019173"; note "transcript variant X3"; orig_protein_id "gnl|WGS:JAAVVJ|G4P62_P031750"; orig_transcript_id "gnl|WGS:JAAVVJ|G4P62_T031750"; product "acidic amino acid decarboxylase GADL1-like"; transcript_biotype "mRNA"; exon_number "10";
CM025010.1	Genbank	exon	56469508	56469589	.	+	.	gene_id "G4P62_019173"; transcript_id "gnl|WGS:JAAVVJ|G4P62_T031750"; locus_tag "G4P62_019173"; note "transcript variant X3"; orig_protein_id "gnl|WGS:JAAVVJ|G4P62_P031750"; orig_transcript_id "gnl|WGS:JAAVVJ|G4P62_T031750"; product "acidic amino acid decarboxylase GADL1-like"; transcript_biotype "mRNA"; exon_number "11";
CM025010.1	Genbank	exon	56471195	56471394	.	+	.	gene_id "G4P62_019173"; transcript_id "gnl|WGS:JAAVVJ|G4P62_T031750"; locus_tag "G4P62_019173"; note "transcript variant X3"; orig_protein_id "gnl|WGS:JAAVVJ|G4P62_P031750"; orig_transcript_id "gnl|WGS:JAAVVJ|G4P62_T031750"; product "acidic amino acid decarboxylase GADL1-like"; transcript_biotype "mRNA"; exon_number "12";
CM025010.1	Genbank	exon	56471693	56471744	.	+	.	gene_id "G4P62_019173"; transcript_id "gnl|WGS:JAAVVJ|G4P62_T031750"; locus_tag "G4P62_019173"; note "transcript variant X3"; orig_protein_id "gnl|WGS:JAAVVJ|G4P62_P031750"; orig_transcript_id "gnl|WGS:JAAVVJ|G4P62_T031750"; product "acidic amino acid decarboxylase GADL1-like"; transcript_biotype "mRNA"; exon_number "13";
CM025010.1	Genbank	exon	56484532	56484685	.	+	.	gene_id "G4P62_019173"; transcript_id "gnl|WGS:JAAVVJ|G4P62_T031750"; locus_tag "G4P62_019173"; note "transcript variant X3"; orig_protein_id "gnl|WGS:JAAVVJ|G4P62_P031750"; orig_transcript_id "gnl|WGS:JAAVVJ|G4P62_T031750"; product "acidic amino acid decarboxylase GADL1-like"; transcript_biotype "mRNA"; exon_number "14";
CM025010.1	Genbank	CDS	56465678	56465708	.	+	0	gene_id "G4P62_019173"; transcript_id "gnl|WGS:JAAVVJ|G4P62_T031750"; gbkey "CDS"; locus_tag "G4P62_019173"; orig_transcript_id "gnl|WGS:JAAVVJ|G4P62_T031750"; product "transcript variant X3"; protein_id "KAF7227629.1"; exon_number "1";
CM025010.1	Genbank	CDS	56466175	56466335	.	+	2	gene_id "G4P62_019173"; transcript_id "gnl|WGS:JAAVVJ|G4P62_T031750"; gbkey "CDS"; locus_tag "G4P62_019173"; orig_transcript_id "gnl|WGS:JAAVVJ|G4P62_T031750"; product "transcript variant X3"; protein_id "KAF7227629.1"; exon_number "2";
CM025010.1	Genbank	CDS	56466762	56466888	.	+	0	gene_id "G4P62_019173"; transcript_id "gnl|WGS:JAAVVJ|G4P62_T031750"; gbkey "CDS"; locus_tag "G4P62_019173"; orig_transcript_id "gnl|WGS:JAAVVJ|G4P62_T031750"; product "transcript variant X3"; protein_id "KAF7227629.1"; exon_number "3";
CM025010.1	Genbank	CDS	56467006	56467096	.	+	2	gene_id "G4P62_019173"; transcript_id "gnl|WGS:JAAVVJ|G4P62_T031750"; gbkey "CDS"; locus_tag "G4P62_019173"; orig_transcript_id "gnl|WGS:JAAVVJ|G4P62_T031750"; product "transcript variant X3"; protein_id "KAF7227629.1"; exon_number "4";
CM025010.1	Genbank	CDS	56467222	56467331	.	+	1	gene_id "G4P62_019173"; transcript_id "gnl|WGS:JAAVVJ|G4P62_T031750"; gbkey "CDS"; locus_tag "G4P62_019173"; orig_transcript_id "gnl|WGS:JAAVVJ|G4P62_T031750"; product "transcript variant X3"; protein_id "KAF7227629.1"; exon_number "5";
CM025010.1	Genbank	CDS	56468651	56468766	.	+	2	gene_id "G4P62_019173"; transcript_id "gnl|WGS:JAAVVJ|G4P62_T031750"; gbkey "CDS"; locus_tag "G4P62_019173"; orig_transcript_id "gnl|WGS:JAAVVJ|G4P62_T031750"; product "transcript variant X3"; protein_id "KAF7227629.1"; exon_number "6";
CM025010.1	Genbank	CDS	56468878	56468957	.	+	0	gene_id "G4P62_019173"; transcript_id "gnl|WGS:JAAVVJ|G4P62_T031750"; gbkey "CDS"; locus_tag "G4P62_019173"; orig_transcript_id "gnl|WGS:JAAVVJ|G4P62_T031750"; product "transcript variant X3"; protein_id "KAF7227629.1"; exon_number "7";
CM025010.1	Genbank	CDS	56469061	56469115	.	+	1	gene_id "G4P62_019173"; transcript_id "gnl|WGS:JAAVVJ|G4P62_T031750"; gbkey "CDS"; locus_tag "G4P62_019173"; orig_transcript_id "gnl|WGS:JAAVVJ|G4P62_T031750"; product "transcript variant X3"; protein_id "KAF7227629.1"; exon_number "8";
CM025010.1	Genbank	CDS	56469187	56469303	.	+	0	gene_id "G4P62_019173"; transcript_id "gnl|WGS:JAAVVJ|G4P62_T031750"; gbkey "CDS"; locus_tag "G4P62_019173"; orig_transcript_id "gnl|WGS:JAAVVJ|G4P62_T031750"; product "transcript variant X3"; protein_id "KAF7227629.1"; exon_number "9";
CM025010.1	Genbank	CDS	56469375	56469439	.	+	0	gene_id "G4P62_019173"; transcript_id "gnl|WGS:JAAVVJ|G4P62_T031750"; gbkey "CDS"; locus_tag "G4P62_019173"; orig_transcript_id "gnl|WGS:JAAVVJ|G4P62_T031750"; product "transcript variant X3"; protein_id "KAF7227629.1"; exon_number "10";
CM025010.1	Genbank	CDS	56469508	56469589	.	+	1	gene_id "G4P62_019173"; transcript_id "gnl|WGS:JAAVVJ|G4P62_T031750"; gbkey "CDS"; locus_tag "G4P62_019173"; orig_transcript_id "gnl|WGS:JAAVVJ|G4P62_T031750"; product "transcript variant X3"; protein_id "KAF7227629.1"; exon_number "11";
CM025010.1	Genbank	CDS	56471195	56471394	.	+	0	gene_id "G4P62_019173"; transcript_id "gnl|WGS:JAAVVJ|G4P62_T031750"; gbkey "CDS"; locus_tag "G4P62_019173"; orig_transcript_id "gnl|WGS:JAAVVJ|G4P62_T031750"; product "transcript variant X3"; protein_id "KAF7227629.1"; exon_number "12";
CM025010.1	Genbank	CDS	56471693	56471744	.	+	1	gene_id "G4P62_019173"; transcript_id "gnl|WGS:JAAVVJ|G4P62_T031750"; gbkey "CDS"; locus_tag "G4P62_019173"; orig_transcript_id "gnl|WGS:JAAVVJ|G4P62_T031750"; product "transcript variant X3"; protein_id "KAF7227629.1"; exon_number "13";
CM025010.1	Genbank	CDS	56484532	56484573	.	+	0	gene_id "G4P62_019173"; transcript_id "gnl|WGS:JAAVVJ|G4P62_T031750"; gbkey "CDS"; locus_tag "G4P62_019173"; orig_transcript_id "gnl|WGS:JAAVVJ|G4P62_T031750"; product "transcript variant X3"; protein_id "KAF7227629.1"; exon_number "14";
CM025010.1	Genbank	start_codon	56465678	56465680	.	+	0	gene_id "G4P62_019173"; transcript_id "gnl|WGS:JAAVVJ|G4P62_T031750"; gbkey "CDS"; locus_tag "G4P62_019173"; orig_transcript_id "gnl|WGS:JAAVVJ|G4P62_T031750"; product "transcript variant X3"; protein_id "KAF7227629.1"; exon_number "1";
CM025010.1	Genbank	stop_codon	56484574	56484576	.	+	0	gene_id "G4P62_019173"; transcript_id "gnl|WGS:JAAVVJ|G4P62_T031750"; gbkey "CDS"; locus_tag "G4P62_019173"; orig_transcript_id "gnl|WGS:JAAVVJ|G4P62_T031750"; product "transcript variant X3"; protein_id "KAF7227629.1"; exon_number "14";
CM025010.1	Genbank	transcript	56465220	56476048	.	+	.	gene_id "G4P62_019173"; transcript_id "gnl|WGS:JAAVVJ|G4P62_T031751"; gbkey "mRNA"; locus_tag "G4P62_019173"; note "transcript variant X1"; orig_protein_id "gnl|WGS:JAAVVJ|G4P62_P031751"; orig_transcript_id "gnl|WGS:JAAVVJ|G4P62_T031751"; product "acidic amino acid decarboxylase GADL1-like"; transcript_biotype "mRNA";
CM025010.1	Genbank	exon	56465220	56465708	.	+	.	gene_id "G4P62_019173"; transcript_id "gnl|WGS:JAAVVJ|G4P62_T031751"; locus_tag "G4P62_019173"; note "transcript variant X1"; orig_protein_id "gnl|WGS:JAAVVJ|G4P62_P031751"; orig_transcript_id "gnl|WGS:JAAVVJ|G4P62_T031751"; product "acidic amino acid decarboxylase GADL1-like"; transcript_biotype "mRNA"; exon_number "1";
CM025010.1	Genbank	exon	56466175	56466335	.	+	.	gene_id "G4P62_019173"; transcript_id "gnl|WGS:JAAVVJ|G4P62_T031751"; locus_tag "G4P62_019173"; note "transcript variant X1"; orig_protein_id "gnl|WGS:JAAVVJ|G4P62_P031751"; orig_transcript_id "gnl|WGS:JAAVVJ|G4P62_T031751"; product "acidic amino acid decarboxylase GADL1-like"; transcript_biotype "mRNA"; exon_number "2";
CM025010.1	Genbank	exon	56466762	56466888	.	+	.	gene_id "G4P62_019173"; transcript_id "gnl|WGS:JAAVVJ|G4P62_T031751"; locus_tag "G4P62_019173"; note "transcript variant X1"; orig_protein_id "gnl|WGS:JAAVVJ|G4P62_P031751"; orig_transcript_id "gnl|WGS:JAAVVJ|G4P62_T031751"; product "acidic amino acid decarboxylase GADL1-like"; transcript_biotype "mRNA"; exon_number "3";
CM025010.1	Genbank	exon	56467006	56467096	.	+	.	gene_id "G4P62_019173"; transcript_id "gnl|WGS:JAAVVJ|G4P62_T031751"; locus_tag "G4P62_019173"; note "transcript variant X1"; orig_protein_id "gnl|WGS:JAAVVJ|G4P62_P031751"; orig_transcript_id "gnl|WGS:JAAVVJ|G4P62_T031751"; product "acidic amino acid decarboxylase GADL1-like"; transcript_biotype "mRNA"; exon_number "4";
CM025010.1	Genbank	exon	56467222	56467331	.	+	.	gene_id "G4P62_019173"; transcript_id "gnl|WGS:JAAVVJ|G4P62_T031751"; locus_tag "G4P62_019173"; note "transcript variant X1"; orig_protein_id "gnl|WGS:JAAVVJ|G4P62_P031751"; orig_transcript_id "gnl|WGS:JAAVVJ|G4P62_T031751"; product "acidic amino acid decarboxylase GADL1-like"; transcript_biotype "mRNA"; exon_number "5";
CM025010.1	Genbank	exon	56468651	56468766	.	+	.	gene_id "G4P62_019173"; transcript_id "gnl|WGS:JAAVVJ|G4P62_T031751"; locus_tag "G4P62_019173"; note "transcript variant X1"; orig_protein_id "gnl|WGS:JAAVVJ|G4P62_P031751"; orig_transcript_id "gnl|WGS:JAAVVJ|G4P62_T031751"; product "acidic amino acid decarboxylase GADL1-like"; transcript_biotype "mRNA"; exon_number "6";
CM025010.1	Genbank	exon	56468878	56468957	.	+	.	gene_id "G4P62_019173"; transcript_id "gnl|WGS:JAAVVJ|G4P62_T031751"; locus_tag "G4P62_019173"; note "transcript variant X1"; orig_protein_id "gnl|WGS:JAAVVJ|G4P62_P031751"; orig_transcript_id "gnl|WGS:JAAVVJ|G4P62_T031751"; product "acidic amino acid decarboxylase GADL1-like"; transcript_biotype "mRNA"; exon_number "7";
CM025010.1	Genbank	exon	56469061	56469115	.	+	.	gene_id "G4P62_019173"; transcript_id "gnl|WGS:JAAVVJ|G4P62_T031751"; locus_tag "G4P62_019173"; note "transcript variant X1"; orig_protein_id "gnl|WGS:JAAVVJ|G4P62_P031751"; orig_transcript_id "gnl|WGS:JAAVVJ|G4P62_T031751"; product "acidic amino acid decarboxylase GADL1-like"; transcript_biotype "mRNA"; exon_number "8";
CM025010.1	Genbank	exon	56469187	56469303	.	+	.	gene_id "G4P62_019173"; transcript_id "gnl|WGS:JAAVVJ|G4P62_T031751"; locus_tag "G4P62_019173"; note "transcript variant X1"; orig_protein_id "gnl|WGS:JAAVVJ|G4P62_P031751"; orig_transcript_id "gnl|WGS:JAAVVJ|G4P62_T031751"; product "acidic amino acid decarboxylase GADL1-like"; transcript_biotype "mRNA"; exon_number "9";
CM025010.1	Genbank	exon	56469375	56469439	.	+	.	gene_id "G4P62_019173"; transcript_id "gnl|WGS:JAAVVJ|G4P62_T031751"; locus_tag "G4P62_019173"; note "transcript variant X1"; orig_protein_id "gnl|WGS:JAAVVJ|G4P62_P031751"; orig_transcript_id "gnl|WGS:JAAVVJ|G4P62_T031751"; product "acidic amino acid decarboxylase GADL1-like"; transcript_biotype "mRNA"; exon_number "10";
CM025010.1	Genbank	exon	56469508	56469589	.	+	.	gene_id "G4P62_019173"; transcript_id "gnl|WGS:JAAVVJ|G4P62_T031751"; locus_tag "G4P62_019173"; note "transcript variant X1"; orig_protein_id "gnl|WGS:JAAVVJ|G4P62_P031751"; orig_transcript_id "gnl|WGS:JAAVVJ|G4P62_T031751"; product "acidic amino acid decarboxylase GADL1-like"; transcript_biotype "mRNA"; exon_number "11";
CM025010.1	Genbank	exon	56471195	56471394	.	+	.	gene_id "G4P62_019173"; transcript_id "gnl|WGS:JAAVVJ|G4P62_T031751"; locus_tag "G4P62_019173"; note "transcript variant X1"; orig_protein_id "gnl|WGS:JAAVVJ|G4P62_P031751"; orig_transcript_id "gnl|WGS:JAAVVJ|G4P62_T031751"; product "acidic amino acid decarboxylase GADL1-like"; transcript_biotype "mRNA"; exon_number "12";
CM025010.1	Genbank	exon	56471693	56471744	.	+	.	gene_id "G4P62_019173"; transcript_id "gnl|WGS:JAAVVJ|G4P62_T031751"; locus_tag "G4P62_019173"; note "transcript variant X1"; orig_protein_id "gnl|WGS:JAAVVJ|G4P62_P031751"; orig_transcript_id "gnl|WGS:JAAVVJ|G4P62_T031751"; product "acidic amino acid decarboxylase GADL1-like"; transcript_biotype "mRNA"; exon_number "13";
CM025010.1	Genbank	exon	56474062	56474151	.	+	.	gene_id "G4P62_019173"; transcript_id "gnl|WGS:JAAVVJ|G4P62_T031751"; locus_tag "G4P62_019173"; note "transcript variant X1"; orig_protein_id "gnl|WGS:JAAVVJ|G4P62_P031751"; orig_transcript_id "gnl|WGS:JAAVVJ|G4P62_T031751"; product "acidic amino acid decarboxylase GADL1-like"; transcript_biotype "mRNA"; exon_number "14";
CM025010.1	Genbank	exon	56475524	56476048	.	+	.	gene_id "G4P62_019173"; transcript_id "gnl|WGS:JAAVVJ|G4P62_T031751"; locus_tag "G4P62_019173"; note "transcript variant X1"; orig_protein_id "gnl|WGS:JAAVVJ|G4P62_P031751"; orig_transcript_id "gnl|WGS:JAAVVJ|G4P62_T031751"; product "acidic amino acid decarboxylase GADL1-like"; transcript_biotype "mRNA"; exon_number "15";
CM025010.1	Genbank	CDS	56465678	56465708	.	+	0	gene_id "G4P62_019173"; transcript_id "gnl|WGS:JAAVVJ|G4P62_T031751"; gbkey "CDS"; locus_tag "G4P62_019173"; orig_transcript_id "gnl|WGS:JAAVVJ|G4P62_T031751"; product "transcript variant X1"; protein_id "KAF7227630.1"; exon_number "1";
CM025010.1	Genbank	CDS	56466175	56466335	.	+	2	gene_id "G4P62_019173"; transcript_id "gnl|WGS:JAAVVJ|G4P62_T031751"; gbkey "CDS"; locus_tag "G4P62_019173"; orig_transcript_id "gnl|WGS:JAAVVJ|G4P62_T031751"; product "transcript variant X1"; protein_id "KAF7227630.1"; exon_number "2";
CM025010.1	Genbank	CDS	56466762	56466888	.	+	0	gene_id "G4P62_019173"; transcript_id "gnl|WGS:JAAVVJ|G4P62_T031751"; gbkey "CDS"; locus_tag "G4P62_019173"; orig_transcript_id "gnl|WGS:JAAVVJ|G4P62_T031751"; product "transcript variant X1"; protein_id "KAF7227630.1"; exon_number "3";
CM025010.1	Genbank	CDS	56467006	56467096	.	+	2	gene_id "G4P62_019173"; transcript_id "gnl|WGS:JAAVVJ|G4P62_T031751"; gbkey "CDS"; locus_tag "G4P62_019173"; orig_transcript_id "gnl|WGS:JAAVVJ|G4P62_T031751"; product "transcript variant X1"; protein_id "KAF7227630.1"; exon_number "4";
CM025010.1	Genbank	CDS	56467222	56467331	.	+	1	gene_id "G4P62_019173"; transcript_id "gnl|WGS:JAAVVJ|G4P62_T031751"; gbkey "CDS"; locus_tag "G4P62_019173"; orig_transcript_id "gnl|WGS:JAAVVJ|G4P62_T031751"; product "transcript variant X1"; protein_id "KAF7227630.1"; exon_number "5";
CM025010.1	Genbank	CDS	56468651	56468766	.	+	2	gene_id "G4P62_019173"; transcript_id "gnl|WGS:JAAVVJ|G4P62_T031751"; gbkey "CDS"; locus_tag "G4P62_019173"; orig_transcript_id "gnl|WGS:JAAVVJ|G4P62_T031751"; product "transcript variant X1"; protein_id "KAF7227630.1"; exon_number "6";
CM025010.1	Genbank	CDS	56468878	56468957	.	+	0	gene_id "G4P62_019173"; transcript_id "gnl|WGS:JAAVVJ|G4P62_T031751"; gbkey "CDS"; locus_tag "G4P62_019173"; orig_transcript_id "gnl|WGS:JAAVVJ|G4P62_T031751"; product "transcript variant X1"; protein_id "KAF7227630.1"; exon_number "7";
CM025010.1	Genbank	CDS	56469061	56469115	.	+	1	gene_id "G4P62_019173"; transcript_id "gnl|WGS:JAAVVJ|G4P62_T031751"; gbkey "CDS"; locus_tag "G4P62_019173"; orig_transcript_id "gnl|WGS:JAAVVJ|G4P62_T031751"; product "transcript variant X1"; protein_id "KAF7227630.1"; exon_number "8";
CM025010.1	Genbank	CDS	56469187	56469303	.	+	0	gene_id "G4P62_019173"; transcript_id "gnl|WGS:JAAVVJ|G4P62_T031751"; gbkey "CDS"; locus_tag "G4P62_019173"; orig_transcript_id "gnl|WGS:JAAVVJ|G4P62_T031751"; product "transcript variant X1"; protein_id "KAF7227630.1"; exon_number "9";
CM025010.1	Genbank	CDS	56469375	56469439	.	+	0	gene_id "G4P62_019173"; transcript_id "gnl|WGS:JAAVVJ|G4P62_T031751"; gbkey "CDS"; locus_tag "G4P62_019173"; orig_transcript_id "gnl|WGS:JAAVVJ|G4P62_T031751"; product "transcript variant X1"; protein_id "KAF7227630.1"; exon_number "10";
CM025010.1	Genbank	CDS	56469508	56469589	.	+	1	gene_id "G4P62_019173"; transcript_id "gnl|WGS:JAAVVJ|G4P62_T031751"; gbkey "CDS"; locus_tag "G4P62_019173"; orig_transcript_id "gnl|WGS:JAAVVJ|G4P62_T031751"; product "transcript variant X1"; protein_id "KAF7227630.1"; exon_number "11";
CM025010.1	Genbank	CDS	56471195	56471394	.	+	0	gene_id "G4P62_019173"; transcript_id "gnl|WGS:JAAVVJ|G4P62_T031751"; gbkey "CDS"; locus_tag "G4P62_019173"; orig_transcript_id "gnl|WGS:JAAVVJ|G4P62_T031751"; product "transcript variant X1"; protein_id "KAF7227630.1"; exon_number "12";
CM025010.1	Genbank	CDS	56471693	56471744	.	+	1	gene_id "G4P62_019173"; transcript_id "gnl|WGS:JAAVVJ|G4P62_T031751"; gbkey "CDS"; locus_tag "G4P62_019173"; orig_transcript_id "gnl|WGS:JAAVVJ|G4P62_T031751"; product "transcript variant X1"; protein_id "KAF7227630.1"; exon_number "13";
CM025010.1	Genbank	CDS	56474062	56474151	.	+	0	gene_id "G4P62_019173"; transcript_id "gnl|WGS:JAAVVJ|G4P62_T031751"; gbkey "CDS"; locus_tag "G4P62_019173"; orig_transcript_id "gnl|WGS:JAAVVJ|G4P62_T031751"; product "transcript variant X1"; protein_id "KAF7227630.1"; exon_number "14";
CM025010.1	Genbank	CDS	56475524	56475694	.	+	0	gene_id "G4P62_019173"; transcript_id "gnl|WGS:JAAVVJ|G4P62_T031751"; gbkey "CDS"; locus_tag "G4P62_019173"; orig_transcript_id "gnl|WGS:JAAVVJ|G4P62_T031751"; product "transcript variant X1"; protein_id "KAF7227630.1"; exon_number "15";
CM025010.1	Genbank	start_codon	56465678	56465680	.	+	0	gene_id "G4P62_019173"; transcript_id "gnl|WGS:JAAVVJ|G4P62_T031751"; gbkey "CDS"; locus_tag "G4P62_019173"; orig_transcript_id "gnl|WGS:JAAVVJ|G4P62_T031751"; product "transcript variant X1"; protein_id "KAF7227630.1"; exon_number "1";
CM025010.1	Genbank	stop_codon	56475695	56475697	.	+	0	gene_id "G4P62_019173"; transcript_id "gnl|WGS:JAAVVJ|G4P62_T031751"; gbkey "CDS"; locus_tag "G4P62_019173"; orig_transcript_id "gnl|WGS:JAAVVJ|G4P62_T031751"; product "transcript variant X1"; protein_id "KAF7227630.1"; exon_number "15";
CM025010.1	Genbank	transcript	56465221	56476048	.	+	.	gene_id "G4P62_019173"; transcript_id "gnl|WGS:JAAVVJ|G4P62_T031752"; gbkey "mRNA"; locus_tag "G4P62_019173"; note "transcript variant X2"; orig_protein_id "gnl|WGS:JAAVVJ|G4P62_P031752"; orig_transcript_id "gnl|WGS:JAAVVJ|G4P62_T031752"; product "acidic amino acid decarboxylase GADL1-like"; transcript_biotype "mRNA";
CM025010.1	Genbank	exon	56465221	56465708	.	+	.	gene_id "G4P62_019173"; transcript_id "gnl|WGS:JAAVVJ|G4P62_T031752"; locus_tag "G4P62_019173"; note "transcript variant X2"; orig_protein_id "gnl|WGS:JAAVVJ|G4P62_P031752"; orig_transcript_id "gnl|WGS:JAAVVJ|G4P62_T031752"; product "acidic amino acid decarboxylase GADL1-like"; transcript_biotype "mRNA"; exon_number "1";
CM025010.1	Genbank	exon	56466217	56466335	.	+	.	gene_id "G4P62_019173"; transcript_id "gnl|WGS:JAAVVJ|G4P62_T031752"; locus_tag "G4P62_019173"; note "transcript variant X2"; orig_protein_id "gnl|WGS:JAAVVJ|G4P62_P031752"; orig_transcript_id "gnl|WGS:JAAVVJ|G4P62_T031752"; product "acidic amino acid decarboxylase GADL1-like"; transcript_biotype "mRNA"; exon_number "2";
CM025010.1	Genbank	exon	56466762	56466888	.	+	.	gene_id "G4P62_019173"; transcript_id "gnl|WGS:JAAVVJ|G4P62_T031752"; locus_tag "G4P62_019173"; note "transcript variant X2"; orig_protein_id "gnl|WGS:JAAVVJ|G4P62_P031752"; orig_transcript_id "gnl|WGS:JAAVVJ|G4P62_T031752"; product "acidic amino acid decarboxylase GADL1-like"; transcript_biotype "mRNA"; exon_number "3";
CM025010.1	Genbank	exon	56467006	56467096	.	+	.	gene_id "G4P62_019173"; transcript_id "gnl|WGS:JAAVVJ|G4P62_T031752"; locus_tag "G4P62_019173"; note "transcript variant X2"; orig_protein_id "gnl|WGS:JAAVVJ|G4P62_P031752"; orig_transcript_id "gnl|WGS:JAAVVJ|G4P62_T031752"; product "acidic amino acid decarboxylase GADL1-like"; transcript_biotype "mRNA"; exon_number "4";
CM025010.1	Genbank	exon	56467222	56467331	.	+	.	gene_id "G4P62_019173"; transcript_id "gnl|WGS:JAAVVJ|G4P62_T031752"; locus_tag "G4P62_019173"; note "transcript variant X2"; orig_protein_id "gnl|WGS:JAAVVJ|G4P62_P031752"; orig_transcript_id "gnl|WGS:JAAVVJ|G4P62_T031752"; product "acidic amino acid decarboxylase GADL1-like"; transcript_biotype "mRNA"; exon_number "5";
CM025010.1	Genbank	exon	56468651	56468766	.	+	.	gene_id "G4P62_019173"; transcript_id "gnl|WGS:JAAVVJ|G4P62_T031752"; locus_tag "G4P62_019173"; note "transcript variant X2"; orig_protein_id "gnl|WGS:JAAVVJ|G4P62_P031752"; orig_transcript_id "gnl|WGS:JAAVVJ|G4P62_T031752"; product "acidic amino acid decarboxylase GADL1-like"; transcript_biotype "mRNA"; exon_number "6";
CM025010.1	Genbank	exon	56468878	56468957	.	+	.	gene_id "G4P62_019173"; transcript_id "gnl|WGS:JAAVVJ|G4P62_T031752"; locus_tag "G4P62_019173"; note "transcript variant X2"; orig_protein_id "gnl|WGS:JAAVVJ|G4P62_P031752"; orig_transcript_id "gnl|WGS:JAAVVJ|G4P62_T031752"; product "acidic amino acid decarboxylase GADL1-like"; transcript_biotype "mRNA"; exon_number "7";
CM025010.1	Genbank	exon	56469061	56469115	.	+	.	gene_id "G4P62_019173"; transcript_id "gnl|WGS:JAAVVJ|G4P62_T031752"; locus_tag "G4P62_019173"; note "transcript variant X2"; orig_protein_id "gnl|WGS:JAAVVJ|G4P62_P031752"; orig_transcript_id "gnl|WGS:JAAVVJ|G4P62_T031752"; product "acidic amino acid decarboxylase GADL1-like"; transcript_biotype "mRNA"; exon_number "8";
CM025010.1	Genbank	exon	56469187	56469303	.	+	.	gene_id "G4P62_019173"; transcript_id "gnl|WGS:JAAVVJ|G4P62_T031752"; locus_tag "G4P62_019173"; note "transcript variant X2"; orig_protein_id "gnl|WGS:JAAVVJ|G4P62_P031752"; orig_transcript_id "gnl|WGS:JAAVVJ|G4P62_T031752"; product "acidic amino acid decarboxylase GADL1-like"; transcript_biotype "mRNA"; exon_number "9";
CM025010.1	Genbank	exon	56469375	56469439	.	+	.	gene_id "G4P62_019173"; transcript_id "gnl|WGS:JAAVVJ|G4P62_T031752"; locus_tag "G4P62_019173"; note "transcript variant X2"; orig_protein_id "gnl|WGS:JAAVVJ|G4P62_P031752"; orig_transcript_id "gnl|WGS:JAAVVJ|G4P62_T031752"; product "acidic amino acid decarboxylase GADL1-like"; transcript_biotype "mRNA"; exon_number "10";
CM025010.1	Genbank	exon	56469508	56469589	.	+	.	gene_id "G4P62_019173"; transcript_id "gnl|WGS:JAAVVJ|G4P62_T031752"; locus_tag "G4P62_019173"; note "transcript variant X2"; orig_protein_id "gnl|WGS:JAAVVJ|G4P62_P031752"; orig_transcript_id "gnl|WGS:JAAVVJ|G4P62_T031752"; product "acidic amino acid decarboxylase GADL1-like"; transcript_biotype "mRNA"; exon_number "11";
CM025010.1	Genbank	exon	56471195	56471394	.	+	.	gene_id "G4P62_019173"; transcript_id "gnl|WGS:JAAVVJ|G4P62_T031752"; locus_tag "G4P62_019173"; note "transcript variant X2"; orig_protein_id "gnl|WGS:JAAVVJ|G4P62_P031752"; orig_transcript_id "gnl|WGS:JAAVVJ|G4P62_T031752"; product "acidic amino acid decarboxylase GADL1-like"; transcript_biotype "mRNA"; exon_number "12";
CM025010.1	Genbank	exon	56471693	56471744	.	+	.	gene_id "G4P62_019173"; transcript_id "gnl|WGS:JAAVVJ|G4P62_T031752"; locus_tag "G4P62_019173"; note "transcript variant X2"; orig_protein_id "gnl|WGS:JAAVVJ|G4P62_P031752"; orig_transcript_id "gnl|WGS:JAAVVJ|G4P62_T031752"; product "acidic amino acid decarboxylase GADL1-like"; transcript_biotype "mRNA"; exon_number "13";
CM025010.1	Genbank	exon	56474062	56474151	.	+	.	gene_id "G4P62_019173"; transcript_id "gnl|WGS:JAAVVJ|G4P62_T031752"; locus_tag "G4P62_019173"; note "transcript variant X2"; orig_protein_id "gnl|WGS:JAAVVJ|G4P62_P031752"; orig_transcript_id "gnl|WGS:JAAVVJ|G4P62_T031752"; product "acidic amino acid decarboxylase GADL1-like"; transcript_biotype "mRNA"; exon_number "14";
CM025010.1	Genbank	exon	56475524	56476048	.	+	.	gene_id "G4P62_019173"; transcript_id "gnl|WGS:JAAVVJ|G4P62_T031752"; locus_tag "G4P62_019173"; note "transcript variant X2"; orig_protein_id "gnl|WGS:JAAVVJ|G4P62_P031752"; orig_transcript_id "gnl|WGS:JAAVVJ|G4P62_T031752"; product "acidic amino acid decarboxylase GADL1-like"; transcript_biotype "mRNA"; exon_number "15";
CM025010.1	Genbank	CDS	56465678	56465708	.	+	0	gene_id "G4P62_019173"; transcript_id "gnl|WGS:JAAVVJ|G4P62_T031752"; gbkey "CDS"; locus_tag "G4P62_019173"; orig_transcript_id "gnl|WGS:JAAVVJ|G4P62_T031752"; product "transcript variant X2"; protein_id "KAF7227631.1"; exon_number "1";
CM025010.1	Genbank	CDS	56466217	56466335	.	+	2	gene_id "G4P62_019173"; transcript_id "gnl|WGS:JAAVVJ|G4P62_T031752"; gbkey "CDS"; locus_tag "G4P62_019173"; orig_transcript_id "gnl|WGS:JAAVVJ|G4P62_T031752"; product "transcript variant X2"; protein_id "KAF7227631.1"; exon_number "2";
CM025010.1	Genbank	CDS	56466762	56466888	.	+	0	gene_id "G4P62_019173"; transcript_id "gnl|WGS:JAAVVJ|G4P62_T031752"; gbkey "CDS"; locus_tag "G4P62_019173"; orig_transcript_id "gnl|WGS:JAAVVJ|G4P62_T031752"; product "transcript variant X2"; protein_id "KAF7227631.1"; exon_number "3";
CM025010.1	Genbank	CDS	56467006	56467096	.	+	2	gene_id "G4P62_019173"; transcript_id "gnl|WGS:JAAVVJ|G4P62_T031752"; gbkey "CDS"; locus_tag "G4P62_019173"; orig_transcript_id "gnl|WGS:JAAVVJ|G4P62_T031752"; product "transcript variant X2"; protein_id "KAF7227631.1"; exon_number "4";
CM025010.1	Genbank	CDS	56467222	56467331	.	+	1	gene_id "G4P62_019173"; transcript_id "gnl|WGS:JAAVVJ|G4P62_T031752"; gbkey "CDS"; locus_tag "G4P62_019173"; orig_transcript_id "gnl|WGS:JAAVVJ|G4P62_T031752"; product "transcript variant X2"; protein_id "KAF7227631.1"; exon_number "5";
CM025010.1	Genbank	CDS	56468651	56468766	.	+	2	gene_id "G4P62_019173"; transcript_id "gnl|WGS:JAAVVJ|G4P62_T031752"; gbkey "CDS"; locus_tag "G4P62_019173"; orig_transcript_id "gnl|WGS:JAAVVJ|G4P62_T031752"; product "transcript variant X2"; protein_id "KAF7227631.1"; exon_number "6";
CM025010.1	Genbank	CDS	56468878	56468957	.	+	0	gene_id "G4P62_019173"; transcript_id "gnl|WGS:JAAVVJ|G4P62_T031752"; gbkey "CDS"; locus_tag "G4P62_019173"; orig_transcript_id "gnl|WGS:JAAVVJ|G4P62_T031752"; product "transcript variant X2"; protein_id "KAF7227631.1"; exon_number "7";
CM025010.1	Genbank	CDS	56469061	56469115	.	+	1	gene_id "G4P62_019173"; transcript_id "gnl|WGS:JAAVVJ|G4P62_T031752"; gbkey "CDS"; locus_tag "G4P62_019173"; orig_transcript_id "gnl|WGS:JAAVVJ|G4P62_T031752"; product "transcript variant X2"; protein_id "KAF7227631.1"; exon_number "8";
CM025010.1	Genbank	CDS	56469187	56469303	.	+	0	gene_id "G4P62_019173"; transcript_id "gnl|WGS:JAAVVJ|G4P62_T031752"; gbkey "CDS"; locus_tag "G4P62_019173"; orig_transcript_id "gnl|WGS:JAAVVJ|G4P62_T031752"; product "transcript variant X2"; protein_id "KAF7227631.1"; exon_number "9";
CM025010.1	Genbank	CDS	56469375	56469439	.	+	0	gene_id "G4P62_019173"; transcript_id "gnl|WGS:JAAVVJ|G4P62_T031752"; gbkey "CDS"; locus_tag "G4P62_019173"; orig_transcript_id "gnl|WGS:JAAVVJ|G4P62_T031752"; product "transcript variant X2"; protein_id "KAF7227631.1"; exon_number "10";
CM025010.1	Genbank	CDS	56469508	56469589	.	+	1	gene_id "G4P62_019173"; transcript_id "gnl|WGS:JAAVVJ|G4P62_T031752"; gbkey "CDS"; locus_tag "G4P62_019173"; orig_transcript_id "gnl|WGS:JAAVVJ|G4P62_T031752"; product "transcript variant X2"; protein_id "KAF7227631.1"; exon_number "11";
CM025010.1	Genbank	CDS	56471195	56471394	.	+	0	gene_id "G4P62_019173"; transcript_id "gnl|WGS:JAAVVJ|G4P62_T031752"; gbkey "CDS"; locus_tag "G4P62_019173"; orig_transcript_id "gnl|WGS:JAAVVJ|G4P62_T031752"; product "transcript variant X2"; protein_id "KAF7227631.1"; exon_number "12";
CM025010.1	Genbank	CDS	56471693	56471744	.	+	1	gene_id "G4P62_019173"; transcript_id "gnl|WGS:JAAVVJ|G4P62_T031752"; gbkey "CDS"; locus_tag "G4P62_019173"; orig_transcript_id "gnl|WGS:JAAVVJ|G4P62_T031752"; product "transcript variant X2"; protein_id "KAF7227631.1"; exon_number "13";
CM025010.1	Genbank	CDS	56474062	56474151	.	+	0	gene_id "G4P62_019173"; transcript_id "gnl|WGS:JAAVVJ|G4P62_T031752"; gbkey "CDS"; locus_tag "G4P62_019173"; orig_transcript_id "gnl|WGS:JAAVVJ|G4P62_T031752"; product "transcript variant X2"; protein_id "KAF7227631.1"; exon_number "14";
CM025010.1	Genbank	CDS	56475524	56475694	.	+	0	gene_id "G4P62_019173"; transcript_id "gnl|WGS:JAAVVJ|G4P62_T031752"; gbkey "CDS"; locus_tag "G4P62_019173"; orig_transcript_id "gnl|WGS:JAAVVJ|G4P62_T031752"; product "transcript variant X2"; protein_id "KAF7227631.1"; exon_number "15";
CM025010.1	Genbank	start_codon	56465678	56465680	.	+	0	gene_id "G4P62_019173"; transcript_id "gnl|WGS:JAAVVJ|G4P62_T031752"; gbkey "CDS"; locus_tag "G4P62_019173"; orig_transcript_id "gnl|WGS:JAAVVJ|G4P62_T031752"; product "transcript variant X2"; protein_id "KAF7227631.1"; exon_number "1";
CM025010.1	Genbank	stop_codon	56475695	56475697	.	+	0	gene_id "G4P62_019173"; transcript_id "gnl|WGS:JAAVVJ|G4P62_T031752"; gbkey "CDS"; locus_tag "G4P62_019173"; orig_transcript_id "gnl|WGS:JAAVVJ|G4P62_T031752"; product "transcript variant X2"; protein_id "KAF7227631.1"; exon_number "15";
CM025010.1	Genbank	transcript	56466241	56476048	.	+	.	gene_id "G4P62_019173"; transcript_id "gnl|WGS:JAAVVJ|G4P62_T031753"; gbkey "mRNA"; locus_tag "G4P62_019173"; note "transcript variant X5"; orig_protein_id "gnl|WGS:JAAVVJ|G4P62_P031753"; orig_transcript_id "gnl|WGS:JAAVVJ|G4P62_T031753"; product "acidic amino acid decarboxylase GADL1-like"; transcript_biotype "mRNA";
CM025010.1	Genbank	exon	56466241	56466684	.	+	.	gene_id "G4P62_019173"; transcript_id "gnl|WGS:JAAVVJ|G4P62_T031753"; locus_tag "G4P62_019173"; note "transcript variant X5"; orig_protein_id "gnl|WGS:JAAVVJ|G4P62_P031753"; orig_transcript_id "gnl|WGS:JAAVVJ|G4P62_T031753"; product "acidic amino acid decarboxylase GADL1-like"; transcript_biotype "mRNA"; exon_number "1";
CM025010.1	Genbank	exon	56466762	56466888	.	+	.	gene_id "G4P62_019173"; transcript_id "gnl|WGS:JAAVVJ|G4P62_T031753"; locus_tag "G4P62_019173"; note "transcript variant X5"; orig_protein_id "gnl|WGS:JAAVVJ|G4P62_P031753"; orig_transcript_id "gnl|WGS:JAAVVJ|G4P62_T031753"; product "acidic amino acid decarboxylase GADL1-like"; transcript_biotype "mRNA"; exon_number "2";
CM025010.1	Genbank	exon	56467006	56467096	.	+	.	gene_id "G4P62_019173"; transcript_id "gnl|WGS:JAAVVJ|G4P62_T031753"; locus_tag "G4P62_019173"; note "transcript variant X5"; orig_protein_id "gnl|WGS:JAAVVJ|G4P62_P031753"; orig_transcript_id "gnl|WGS:JAAVVJ|G4P62_T031753"; product "acidic amino acid decarboxylase GADL1-like"; transcript_biotype "mRNA"; exon_number "3";
CM025010.1	Genbank	exon	56467222	56467331	.	+	.	gene_id "G4P62_019173"; transcript_id "gnl|WGS:JAAVVJ|G4P62_T031753"; locus_tag "G4P62_019173"; note "transcript variant X5"; orig_protein_id "gnl|WGS:JAAVVJ|G4P62_P031753"; orig_transcript_id "gnl|WGS:JAAVVJ|G4P62_T031753"; product "acidic amino acid decarboxylase GADL1-like"; transcript_biotype "mRNA"; exon_number "4";
CM025010.1	Genbank	exon	56468651	56468766	.	+	.	gene_id "G4P62_019173"; transcript_id "gnl|WGS:JAAVVJ|G4P62_T031753"; locus_tag "G4P62_019173"; note "transcript variant X5"; orig_protein_id "gnl|WGS:JAAVVJ|G4P62_P031753"; orig_transcript_id "gnl|WGS:JAAVVJ|G4P62_T031753"; product "acidic amino acid decarboxylase GADL1-like"; transcript_biotype "mRNA"; exon_number "5";
CM025010.1	Genbank	exon	56468878	56468957	.	+	.	gene_id "G4P62_019173"; transcript_id "gnl|WGS:JAAVVJ|G4P62_T031753"; locus_tag "G4P62_019173"; note "transcript variant X5"; orig_protein_id "gnl|WGS:JAAVVJ|G4P62_P031753"; orig_transcript_id "gnl|WGS:JAAVVJ|G4P62_T031753"; product "acidic amino acid decarboxylase GADL1-like"; transcript_biotype "mRNA"; exon_number "6";
CM025010.1	Genbank	exon	56469061	56469115	.	+	.	gene_id "G4P62_019173"; transcript_id "gnl|WGS:JAAVVJ|G4P62_T031753"; locus_tag "G4P62_019173"; note "transcript variant X5"; orig_protein_id "gnl|WGS:JAAVVJ|G4P62_P031753"; orig_transcript_id "gnl|WGS:JAAVVJ|G4P62_T031753"; product "acidic amino acid decarboxylase GADL1-like"; transcript_biotype "mRNA"; exon_number "7";
CM025010.1	Genbank	exon	56469187	56469303	.	+	.	gene_id "G4P62_019173"; transcript_id "gnl|WGS:JAAVVJ|G4P62_T031753"; locus_tag "G4P62_019173"; note "transcript variant X5"; orig_protein_id "gnl|WGS:JAAVVJ|G4P62_P031753"; orig_transcript_id "gnl|WGS:JAAVVJ|G4P62_T031753"; product "acidic amino acid decarboxylase GADL1-like"; transcript_biotype "mRNA"; exon_number "8";
CM025010.1	Genbank	exon	56469375	56469439	.	+	.	gene_id "G4P62_019173"; transcript_id "gnl|WGS:JAAVVJ|G4P62_T031753"; locus_tag "G4P62_019173"; note "transcript variant X5"; orig_protein_id "gnl|WGS:JAAVVJ|G4P62_P031753"; orig_transcript_id "gnl|WGS:JAAVVJ|G4P62_T031753"; product "acidic amino acid decarboxylase GADL1-like"; transcript_biotype "mRNA"; exon_number "9";
CM025010.1	Genbank	exon	56469508	56469589	.	+	.	gene_id "G4P62_019173"; transcript_id "gnl|WGS:JAAVVJ|G4P62_T031753"; locus_tag "G4P62_019173"; note "transcript variant X5"; orig_protein_id "gnl|WGS:JAAVVJ|G4P62_P031753"; orig_transcript_id "gnl|WGS:JAAVVJ|G4P62_T031753"; product "acidic amino acid decarboxylase GADL1-like"; transcript_biotype "mRNA"; exon_number "10";
CM025010.1	Genbank	exon	56471195	56471394	.	+	.	gene_id "G4P62_019173"; transcript_id "gnl|WGS:JAAVVJ|G4P62_T031753"; locus_tag "G4P62_019173"; note "transcript variant X5"; orig_protein_id "gnl|WGS:JAAVVJ|G4P62_P031753"; orig_transcript_id "gnl|WGS:JAAVVJ|G4P62_T031753"; product "acidic amino acid decarboxylase GADL1-like"; transcript_biotype "mRNA"; exon_number "11";
CM025010.1	Genbank	exon	56471693	56471744	.	+	.	gene_id "G4P62_019173"; transcript_id "gnl|WGS:JAAVVJ|G4P62_T031753"; locus_tag "G4P62_019173"; note "transcript variant X5"; orig_protein_id "gnl|WGS:JAAVVJ|G4P62_P031753"; orig_transcript_id "gnl|WGS:JAAVVJ|G4P62_T031753"; product "acidic amino acid decarboxylase GADL1-like"; transcript_biotype "mRNA"; exon_number "12";
CM025010.1	Genbank	exon	56474062	56474151	.	+	.	gene_id "G4P62_019173"; transcript_id "gnl|WGS:JAAVVJ|G4P62_T031753"; locus_tag "G4P62_019173"; note "transcript variant X5"; orig_protein_id "gnl|WGS:JAAVVJ|G4P62_P031753"; orig_transcript_id "gnl|WGS:JAAVVJ|G4P62_T031753"; product "acidic amino acid decarboxylase GADL1-like"; transcript_biotype "mRNA"; exon_number "13";
CM025010.1	Genbank	exon	56475524	56476048	.	+	.	gene_id "G4P62_019173"; transcript_id "gnl|WGS:JAAVVJ|G4P62_T031753"; locus_tag "G4P62_019173"; note "transcript variant X5"; orig_protein_id "gnl|WGS:JAAVVJ|G4P62_P031753"; orig_transcript_id "gnl|WGS:JAAVVJ|G4P62_T031753"; product "acidic amino acid decarboxylase GADL1-like"; transcript_biotype "mRNA"; exon_number "14";
CM025010.1	Genbank	CDS	56466792	56466888	.	+	0	gene_id "G4P62_019173"; transcript_id "gnl|WGS:JAAVVJ|G4P62_T031753"; gbkey "CDS"; locus_tag "G4P62_019173"; orig_transcript_id "gnl|WGS:JAAVVJ|G4P62_T031753"; product "transcript variant X5"; protein_id "KAF7227632.1"; exon_number "2";
CM025010.1	Genbank	CDS	56467006	56467096	.	+	2	gene_id "G4P62_019173"; transcript_id "gnl|WGS:JAAVVJ|G4P62_T031753"; gbkey "CDS"; locus_tag "G4P62_019173"; orig_transcript_id "gnl|WGS:JAAVVJ|G4P62_T031753"; product "transcript variant X5"; protein_id "KAF7227632.1"; exon_number "3";
CM025010.1	Genbank	CDS	56467222	56467331	.	+	1	gene_id "G4P62_019173"; transcript_id "gnl|WGS:JAAVVJ|G4P62_T031753"; gbkey "CDS"; locus_tag "G4P62_019173"; orig_transcript_id "gnl|WGS:JAAVVJ|G4P62_T031753"; product "transcript variant X5"; protein_id "KAF7227632.1"; exon_number "4";
CM025010.1	Genbank	CDS	56468651	56468766	.	+	2	gene_id "G4P62_019173"; transcript_id "gnl|WGS:JAAVVJ|G4P62_T031753"; gbkey "CDS"; locus_tag "G4P62_019173"; orig_transcript_id "gnl|WGS:JAAVVJ|G4P62_T031753"; product "transcript variant X5"; protein_id "KAF7227632.1"; exon_number "5";
CM025010.1	Genbank	CDS	56468878	56468957	.	+	0	gene_id "G4P62_019173"; transcript_id "gnl|WGS:JAAVVJ|G4P62_T031753"; gbkey "CDS"; locus_tag "G4P62_019173"; orig_transcript_id "gnl|WGS:JAAVVJ|G4P62_T031753"; product "transcript variant X5"; protein_id "KAF7227632.1"; exon_number "6";
CM025010.1	Genbank	CDS	56469061	56469115	.	+	1	gene_id "G4P62_019173"; transcript_id "gnl|WGS:JAAVVJ|G4P62_T031753"; gbkey "CDS"; locus_tag "G4P62_019173"; orig_transcript_id "gnl|WGS:JAAVVJ|G4P62_T031753"; product "transcript variant X5"; protein_id "KAF7227632.1"; exon_number "7";
CM025010.1	Genbank	CDS	56469187	56469303	.	+	0	gene_id "G4P62_019173"; transcript_id "gnl|WGS:JAAVVJ|G4P62_T031753"; gbkey "CDS"; locus_tag "G4P62_019173"; orig_transcript_id "gnl|WGS:JAAVVJ|G4P62_T031753"; product "transcript variant X5"; protein_id "KAF7227632.1"; exon_number "8";
CM025010.1	Genbank	CDS	56469375	56469439	.	+	0	gene_id "G4P62_019173"; transcript_id "gnl|WGS:JAAVVJ|G4P62_T031753"; gbkey "CDS"; locus_tag "G4P62_019173"; orig_transcript_id "gnl|WGS:JAAVVJ|G4P62_T031753"; product "transcript variant X5"; protein_id "KAF7227632.1"; exon_number "9";
CM025010.1	Genbank	CDS	56469508	56469589	.	+	1	gene_id "G4P62_019173"; transcript_id "gnl|WGS:JAAVVJ|G4P62_T031753"; gbkey "CDS"; locus_tag "G4P62_019173"; orig_transcript_id "gnl|WGS:JAAVVJ|G4P62_T031753"; product "transcript variant X5"; protein_id "KAF7227632.1"; exon_number "10";
CM025010.1	Genbank	CDS	56471195	56471394	.	+	0	gene_id "G4P62_019173"; transcript_id "gnl|WGS:JAAVVJ|G4P62_T031753"; gbkey "CDS"; locus_tag "G4P62_019173"; orig_transcript_id "gnl|WGS:JAAVVJ|G4P62_T031753"; product "transcript variant X5"; protein_id "KAF7227632.1"; exon_number "11";
CM025010.1	Genbank	CDS	56471693	56471744	.	+	1	gene_id "G4P62_019173"; transcript_id "gnl|WGS:JAAVVJ|G4P62_T031753"; gbkey "CDS"; locus_tag "G4P62_019173"; orig_transcript_id "gnl|WGS:JAAVVJ|G4P62_T031753"; product "transcript variant X5"; protein_id "KAF7227632.1"; exon_number "12";
CM025010.1	Genbank	CDS	56474062	56474151	.	+	0	gene_id "G4P62_019173"; transcript_id "gnl|WGS:JAAVVJ|G4P62_T031753"; gbkey "CDS"; locus_tag "G4P62_019173"; orig_transcript_id "gnl|WGS:JAAVVJ|G4P62_T031753"; product "transcript variant X5"; protein_id "KAF7227632.1"; exon_number "13";
CM025010.1	Genbank	CDS	56475524	56475694	.	+	0	gene_id "G4P62_019173"; transcript_id "gnl|WGS:JAAVVJ|G4P62_T031753"; gbkey "CDS"; locus_tag "G4P62_019173"; orig_transcript_id "gnl|WGS:JAAVVJ|G4P62_T031753"; product "transcript variant X5"; protein_id "KAF7227632.1"; exon_number "14";
CM025010.1	Genbank	start_codon	56466792	56466794	.	+	0	gene_id "G4P62_019173"; transcript_id "gnl|WGS:JAAVVJ|G4P62_T031753"; gbkey "CDS"; locus_tag "G4P62_019173"; orig_transcript_id "gnl|WGS:JAAVVJ|G4P62_T031753"; product "transcript variant X5"; protein_id "KAF7227632.1"; exon_number "2";
CM025010.1	Genbank	stop_codon	56475695	56475697	.	+	0	gene_id "G4P62_019173"; transcript_id "gnl|WGS:JAAVVJ|G4P62_T031753"; gbkey "CDS"; locus_tag "G4P62_019173"; orig_transcript_id "gnl|WGS:JAAVVJ|G4P62_T031753"; product "transcript variant X5"; protein_id "KAF7227632.1"; exon_number "14";
CM025010.1	Genbank	transcript	56466261	56476048	.	+	.	gene_id "G4P62_019173"; transcript_id "gnl|WGS:JAAVVJ|G4P62_T031754"; gbkey "mRNA"; locus_tag "G4P62_019173"; note "transcript variant X7"; orig_protein_id "gnl|WGS:JAAVVJ|G4P62_P031754"; orig_transcript_id "gnl|WGS:JAAVVJ|G4P62_T031754"; product "acidic amino acid decarboxylase GADL1-like"; transcript_biotype "mRNA";
CM025010.1	Genbank	exon	56466261	56466335	.	+	.	gene_id "G4P62_019173"; transcript_id "gnl|WGS:JAAVVJ|G4P62_T031754"; locus_tag "G4P62_019173"; note "transcript variant X7"; orig_protein_id "gnl|WGS:JAAVVJ|G4P62_P031754"; orig_transcript_id "gnl|WGS:JAAVVJ|G4P62_T031754"; product "acidic amino acid decarboxylase GADL1-like"; transcript_biotype "mRNA"; exon_number "1";
CM025010.1	Genbank	exon	56466578	56466684	.	+	.	gene_id "G4P62_019173"; transcript_id "gnl|WGS:JAAVVJ|G4P62_T031754"; locus_tag "G4P62_019173"; note "transcript variant X7"; orig_protein_id "gnl|WGS:JAAVVJ|G4P62_P031754"; orig_transcript_id "gnl|WGS:JAAVVJ|G4P62_T031754"; product "acidic amino acid decarboxylase GADL1-like"; transcript_biotype "mRNA"; exon_number "2";
CM025010.1	Genbank	exon	56466762	56466888	.	+	.	gene_id "G4P62_019173"; transcript_id "gnl|WGS:JAAVVJ|G4P62_T031754"; locus_tag "G4P62_019173"; note "transcript variant X7"; orig_protein_id "gnl|WGS:JAAVVJ|G4P62_P031754"; orig_transcript_id "gnl|WGS:JAAVVJ|G4P62_T031754"; product "acidic amino acid decarboxylase GADL1-like"; transcript_biotype "mRNA"; exon_number "3";
CM025010.1	Genbank	exon	56467006	56467096	.	+	.	gene_id "G4P62_019173"; transcript_id "gnl|WGS:JAAVVJ|G4P62_T031754"; locus_tag "G4P62_019173"; note "transcript variant X7"; orig_protein_id "gnl|WGS:JAAVVJ|G4P62_P031754"; orig_transcript_id "gnl|WGS:JAAVVJ|G4P62_T031754"; product "acidic amino acid decarboxylase GADL1-like"; transcript_biotype "mRNA"; exon_number "4";
CM025010.1	Genbank	exon	56467222	56467331	.	+	.	gene_id "G4P62_019173"; transcript_id "gnl|WGS:JAAVVJ|G4P62_T031754"; locus_tag "G4P62_019173"; note "transcript variant X7"; orig_protein_id "gnl|WGS:JAAVVJ|G4P62_P031754"; orig_transcript_id "gnl|WGS:JAAVVJ|G4P62_T031754"; product "acidic amino acid decarboxylase GADL1-like"; transcript_biotype "mRNA"; exon_number "5";
CM025010.1	Genbank	exon	56468651	56468766	.	+	.	gene_id "G4P62_019173"; transcript_id "gnl|WGS:JAAVVJ|G4P62_T031754"; locus_tag "G4P62_019173"; note "transcript variant X7"; orig_protein_id "gnl|WGS:JAAVVJ|G4P62_P031754"; orig_transcript_id "gnl|WGS:JAAVVJ|G4P62_T031754"; product "acidic amino acid decarboxylase GADL1-like"; transcript_biotype "mRNA"; exon_number "6";
CM025010.1	Genbank	exon	56468878	56468957	.	+	.	gene_id "G4P62_019173"; transcript_id "gnl|WGS:JAAVVJ|G4P62_T031754"; locus_tag "G4P62_019173"; note "transcript variant X7"; orig_protein_id "gnl|WGS:JAAVVJ|G4P62_P031754"; orig_transcript_id "gnl|WGS:JAAVVJ|G4P62_T031754"; product "acidic amino acid decarboxylase GADL1-like"; transcript_biotype "mRNA"; exon_number "7";
CM025010.1	Genbank	exon	56469061	56469115	.	+	.	gene_id "G4P62_019173"; transcript_id "gnl|WGS:JAAVVJ|G4P62_T031754"; locus_tag "G4P62_019173"; note "transcript variant X7"; orig_protein_id "gnl|WGS:JAAVVJ|G4P62_P031754"; orig_transcript_id "gnl|WGS:JAAVVJ|G4P62_T031754"; product "acidic amino acid decarboxylase GADL1-like"; transcript_biotype "mRNA"; exon_number "8";
CM025010.1	Genbank	exon	56469187	56469303	.	+	.	gene_id "G4P62_019173"; transcript_id "gnl|WGS:JAAVVJ|G4P62_T031754"; locus_tag "G4P62_019173"; note "transcript variant X7"; orig_protein_id "gnl|WGS:JAAVVJ|G4P62_P031754"; orig_transcript_id "gnl|WGS:JAAVVJ|G4P62_T031754"; product "acidic amino acid decarboxylase GADL1-like"; transcript_biotype "mRNA"; exon_number "9";
CM025010.1	Genbank	exon	56469375	56469439	.	+	.	gene_id "G4P62_019173"; transcript_id "gnl|WGS:JAAVVJ|G4P62_T031754"; locus_tag "G4P62_019173"; note "transcript variant X7"; orig_protein_id "gnl|WGS:JAAVVJ|G4P62_P031754"; orig_transcript_id "gnl|WGS:JAAVVJ|G4P62_T031754"; product "acidic amino acid decarboxylase GADL1-like"; transcript_biotype "mRNA"; exon_number "10";
CM025010.1	Genbank	exon	56469508	56469589	.	+	.	gene_id "G4P62_019173"; transcript_id "gnl|WGS:JAAVVJ|G4P62_T031754"; locus_tag "G4P62_019173"; note "transcript variant X7"; orig_protein_id "gnl|WGS:JAAVVJ|G4P62_P031754"; orig_transcript_id "gnl|WGS:JAAVVJ|G4P62_T031754"; product "acidic amino acid decarboxylase GADL1-like"; transcript_biotype "mRNA"; exon_number "11";
CM025010.1	Genbank	exon	56471195	56471394	.	+	.	gene_id "G4P62_019173"; transcript_id "gnl|WGS:JAAVVJ|G4P62_T031754"; locus_tag "G4P62_019173"; note "transcript variant X7"; orig_protein_id "gnl|WGS:JAAVVJ|G4P62_P031754"; orig_transcript_id "gnl|WGS:JAAVVJ|G4P62_T031754"; product "acidic amino acid decarboxylase GADL1-like"; transcript_biotype "mRNA"; exon_number "12";
CM025010.1	Genbank	exon	56471693	56471744	.	+	.	gene_id "G4P62_019173"; transcript_id "gnl|WGS:JAAVVJ|G4P62_T031754"; locus_tag "G4P62_019173"; note "transcript variant X7"; orig_protein_id "gnl|WGS:JAAVVJ|G4P62_P031754"; orig_transcript_id "gnl|WGS:JAAVVJ|G4P62_T031754"; product "acidic amino acid decarboxylase GADL1-like"; transcript_biotype "mRNA"; exon_number "13";
CM025010.1	Genbank	exon	56474062	56474151	.	+	.	gene_id "G4P62_019173"; transcript_id "gnl|WGS:JAAVVJ|G4P62_T031754"; locus_tag "G4P62_019173"; note "transcript variant X7"; orig_protein_id "gnl|WGS:JAAVVJ|G4P62_P031754"; orig_transcript_id "gnl|WGS:JAAVVJ|G4P62_T031754"; product "acidic amino acid decarboxylase GADL1-like"; transcript_biotype "mRNA"; exon_number "14";
CM025010.1	Genbank	exon	56475524	56476048	.	+	.	gene_id "G4P62_019173"; transcript_id "gnl|WGS:JAAVVJ|G4P62_T031754"; locus_tag "G4P62_019173"; note "transcript variant X7"; orig_protein_id "gnl|WGS:JAAVVJ|G4P62_P031754"; orig_transcript_id "gnl|WGS:JAAVVJ|G4P62_T031754"; product "acidic amino acid decarboxylase GADL1-like"; transcript_biotype "mRNA"; exon_number "15";
CM025010.1	Genbank	CDS	56466792	56466888	.	+	0	gene_id "G4P62_019173"; transcript_id "gnl|WGS:JAAVVJ|G4P62_T031754"; gbkey "CDS"; locus_tag "G4P62_019173"; orig_transcript_id "gnl|WGS:JAAVVJ|G4P62_T031754"; product "transcript variant X7"; protein_id "KAF7227633.1"; exon_number "3";
CM025010.1	Genbank	CDS	56467006	56467096	.	+	2	gene_id "G4P62_019173"; transcript_id "gnl|WGS:JAAVVJ|G4P62_T031754"; gbkey "CDS"; locus_tag "G4P62_019173"; orig_transcript_id "gnl|WGS:JAAVVJ|G4P62_T031754"; product "transcript variant X7"; protein_id "KAF7227633.1"; exon_number "4";
CM025010.1	Genbank	CDS	56467222	56467331	.	+	1	gene_id "G4P62_019173"; transcript_id "gnl|WGS:JAAVVJ|G4P62_T031754"; gbkey "CDS"; locus_tag "G4P62_019173"; orig_transcript_id "gnl|WGS:JAAVVJ|G4P62_T031754"; product "transcript variant X7"; protein_id "KAF7227633.1"; exon_number "5";
CM025010.1	Genbank	CDS	56468651	56468766	.	+	2	gene_id "G4P62_019173"; transcript_id "gnl|WGS:JAAVVJ|G4P62_T031754"; gbkey "CDS"; locus_tag "G4P62_019173"; orig_transcript_id "gnl|WGS:JAAVVJ|G4P62_T031754"; product "transcript variant X7"; protein_id "KAF7227633.1"; exon_number "6";
CM025010.1	Genbank	CDS	56468878	56468957	.	+	0	gene_id "G4P62_019173"; transcript_id "gnl|WGS:JAAVVJ|G4P62_T031754"; gbkey "CDS"; locus_tag "G4P62_019173"; orig_transcript_id "gnl|WGS:JAAVVJ|G4P62_T031754"; product "transcript variant X7"; protein_id "KAF7227633.1"; exon_number "7";
CM025010.1	Genbank	CDS	56469061	56469115	.	+	1	gene_id "G4P62_019173"; transcript_id "gnl|WGS:JAAVVJ|G4P62_T031754"; gbkey "CDS"; locus_tag "G4P62_019173"; orig_transcript_id "gnl|WGS:JAAVVJ|G4P62_T031754"; product "transcript variant X7"; protein_id "KAF7227633.1"; exon_number "8";
CM025010.1	Genbank	CDS	56469187	56469303	.	+	0	gene_id "G4P62_019173"; transcript_id "gnl|WGS:JAAVVJ|G4P62_T031754"; gbkey "CDS"; locus_tag "G4P62_019173"; orig_transcript_id "gnl|WGS:JAAVVJ|G4P62_T031754"; product "transcript variant X7"; protein_id "KAF7227633.1"; exon_number "9";
CM025010.1	Genbank	CDS	56469375	56469439	.	+	0	gene_id "G4P62_019173"; transcript_id "gnl|WGS:JAAVVJ|G4P62_T031754"; gbkey "CDS"; locus_tag "G4P62_019173"; orig_transcript_id "gnl|WGS:JAAVVJ|G4P62_T031754"; product "transcript variant X7"; protein_id "KAF7227633.1"; exon_number "10";
CM025010.1	Genbank	CDS	56469508	56469589	.	+	1	gene_id "G4P62_019173"; transcript_id "gnl|WGS:JAAVVJ|G4P62_T031754"; gbkey "CDS"; locus_tag "G4P62_019173"; orig_transcript_id "gnl|WGS:JAAVVJ|G4P62_T031754"; product "transcript variant X7"; protein_id "KAF7227633.1"; exon_number "11";
CM025010.1	Genbank	CDS	56471195	56471394	.	+	0	gene_id "G4P62_019173"; transcript_id "gnl|WGS:JAAVVJ|G4P62_T031754"; gbkey "CDS"; locus_tag "G4P62_019173"; orig_transcript_id "gnl|WGS:JAAVVJ|G4P62_T031754"; product "transcript variant X7"; protein_id "KAF7227633.1"; exon_number "12";
CM025010.1	Genbank	CDS	56471693	56471744	.	+	1	gene_id "G4P62_019173"; transcript_id "gnl|WGS:JAAVVJ|G4P62_T031754"; gbkey "CDS"; locus_tag "G4P62_019173"; orig_transcript_id "gnl|WGS:JAAVVJ|G4P62_T031754"; product "transcript variant X7"; protein_id "KAF7227633.1"; exon_number "13";
CM025010.1	Genbank	CDS	56474062	56474151	.	+	0	gene_id "G4P62_019173"; transcript_id "gnl|WGS:JAAVVJ|G4P62_T031754"; gbkey "CDS"; locus_tag "G4P62_019173"; orig_transcript_id "gnl|WGS:JAAVVJ|G4P62_T031754"; product "transcript variant X7"; protein_id "KAF7227633.1"; exon_number "14";
CM025010.1	Genbank	CDS	56475524	56475694	.	+	0	gene_id "G4P62_019173"; transcript_id "gnl|WGS:JAAVVJ|G4P62_T031754"; gbkey "CDS"; locus_tag "G4P62_019173"; orig_transcript_id "gnl|WGS:JAAVVJ|G4P62_T031754"; product "transcript variant X7"; protein_id "KAF7227633.1"; exon_number "15";
CM025010.1	Genbank	start_codon	56466792	56466794	.	+	0	gene_id "G4P62_019173"; transcript_id "gnl|WGS:JAAVVJ|G4P62_T031754"; gbkey "CDS"; locus_tag "G4P62_019173"; orig_transcript_id "gnl|WGS:JAAVVJ|G4P62_T031754"; product "transcript variant X7"; protein_id "KAF7227633.1"; exon_number "3";
CM025010.1	Genbank	stop_codon	56475695	56475697	.	+	0	gene_id "G4P62_019173"; transcript_id "gnl|WGS:JAAVVJ|G4P62_T031754"; gbkey "CDS"; locus_tag "G4P62_019173"; orig_transcript_id "gnl|WGS:JAAVVJ|G4P62_T031754"; product "transcript variant X7"; protein_id "KAF7227633.1"; exon_number "15";
CM025010.1	Genbank	transcript	56466284	56476048	.	+	.	gene_id "G4P62_019173"; transcript_id "gnl|WGS:JAAVVJ|G4P62_T031755"; gbkey "mRNA"; locus_tag "G4P62_019173"; note "transcript variant X6"; orig_protein_id "gnl|WGS:JAAVVJ|G4P62_P031755"; orig_transcript_id "gnl|WGS:JAAVVJ|G4P62_T031755"; product "acidic amino acid decarboxylase GADL1-like"; transcript_biotype "mRNA";
CM025010.1	Genbank	exon	56466284	56466335	.	+	.	gene_id "G4P62_019173"; transcript_id "gnl|WGS:JAAVVJ|G4P62_T031755"; locus_tag "G4P62_019173"; note "transcript variant X6"; orig_protein_id "gnl|WGS:JAAVVJ|G4P62_P031755"; orig_transcript_id "gnl|WGS:JAAVVJ|G4P62_T031755"; product "acidic amino acid decarboxylase GADL1-like"; transcript_biotype "mRNA"; exon_number "1";
CM025010.1	Genbank	exon	56466447	56466888	.	+	.	gene_id "G4P62_019173"; transcript_id "gnl|WGS:JAAVVJ|G4P62_T031755"; locus_tag "G4P62_019173"; note "transcript variant X6"; orig_protein_id "gnl|WGS:JAAVVJ|G4P62_P031755"; orig_transcript_id "gnl|WGS:JAAVVJ|G4P62_T031755"; product "acidic amino acid decarboxylase GADL1-like"; transcript_biotype "mRNA"; exon_number "2";
CM025010.1	Genbank	exon	56467006	56467096	.	+	.	gene_id "G4P62_019173"; transcript_id "gnl|WGS:JAAVVJ|G4P62_T031755"; locus_tag "G4P62_019173"; note "transcript variant X6"; orig_protein_id "gnl|WGS:JAAVVJ|G4P62_P031755"; orig_transcript_id "gnl|WGS:JAAVVJ|G4P62_T031755"; product "acidic amino acid decarboxylase GADL1-like"; transcript_biotype "mRNA"; exon_number "3";
CM025010.1	Genbank	exon	56467222	56467331	.	+	.	gene_id "G4P62_019173"; transcript_id "gnl|WGS:JAAVVJ|G4P62_T031755"; locus_tag "G4P62_019173"; note "transcript variant X6"; orig_protein_id "gnl|WGS:JAAVVJ|G4P62_P031755"; orig_transcript_id "gnl|WGS:JAAVVJ|G4P62_T031755"; product "acidic amino acid decarboxylase GADL1-like"; transcript_biotype "mRNA"; exon_number "4";
CM025010.1	Genbank	exon	56468651	56468766	.	+	.	gene_id "G4P62_019173"; transcript_id "gnl|WGS:JAAVVJ|G4P62_T031755"; locus_tag "G4P62_019173"; note "transcript variant X6"; orig_protein_id "gnl|WGS:JAAVVJ|G4P62_P031755"; orig_transcript_id "gnl|WGS:JAAVVJ|G4P62_T031755"; product "acidic amino acid decarboxylase GADL1-like"; transcript_biotype "mRNA"; exon_number "5";
CM025010.1	Genbank	exon	56468878	56468957	.	+	.	gene_id "G4P62_019173"; transcript_id "gnl|WGS:JAAVVJ|G4P62_T031755"; locus_tag "G4P62_019173"; note "transcript variant X6"; orig_protein_id "gnl|WGS:JAAVVJ|G4P62_P031755"; orig_transcript_id "gnl|WGS:JAAVVJ|G4P62_T031755"; product "acidic amino acid decarboxylase GADL1-like"; transcript_biotype "mRNA"; exon_number "6";
CM025010.1	Genbank	exon	56469061	56469115	.	+	.	gene_id "G4P62_019173"; transcript_id "gnl|WGS:JAAVVJ|G4P62_T031755"; locus_tag "G4P62_019173"; note "transcript variant X6"; orig_protein_id "gnl|WGS:JAAVVJ|G4P62_P031755"; orig_transcript_id "gnl|WGS:JAAVVJ|G4P62_T031755"; product "acidic amino acid decarboxylase GADL1-like"; transcript_biotype "mRNA"; exon_number "7";
CM025010.1	Genbank	exon	56469187	56469303	.	+	.	gene_id "G4P62_019173"; transcript_id "gnl|WGS:JAAVVJ|G4P62_T031755"; locus_tag "G4P62_019173"; note "transcript variant X6"; orig_protein_id "gnl|WGS:JAAVVJ|G4P62_P031755"; orig_transcript_id "gnl|WGS:JAAVVJ|G4P62_T031755"; product "acidic amino acid decarboxylase GADL1-like"; transcript_biotype "mRNA"; exon_number "8";
CM025010.1	Genbank	exon	56469375	56469439	.	+	.	gene_id "G4P62_019173"; transcript_id "gnl|WGS:JAAVVJ|G4P62_T031755"; locus_tag "G4P62_019173"; note "transcript variant X6"; orig_protein_id "gnl|WGS:JAAVVJ|G4P62_P031755"; orig_transcript_id "gnl|WGS:JAAVVJ|G4P62_T031755"; product "acidic amino acid decarboxylase GADL1-like"; transcript_biotype "mRNA"; exon_number "9";
CM025010.1	Genbank	exon	56469508	56469589	.	+	.	gene_id "G4P62_019173"; transcript_id "gnl|WGS:JAAVVJ|G4P62_T031755"; locus_tag "G4P62_019173"; note "transcript variant X6"; orig_protein_id "gnl|WGS:JAAVVJ|G4P62_P031755"; orig_transcript_id "gnl|WGS:JAAVVJ|G4P62_T031755"; product "acidic amino acid decarboxylase GADL1-like"; transcript_biotype "mRNA"; exon_number "10";
CM025010.1	Genbank	exon	56471195	56471394	.	+	.	gene_id "G4P62_019173"; transcript_id "gnl|WGS:JAAVVJ|G4P62_T031755"; locus_tag "G4P62_019173"; note "transcript variant X6"; orig_protein_id "gnl|WGS:JAAVVJ|G4P62_P031755"; orig_transcript_id "gnl|WGS:JAAVVJ|G4P62_T031755"; product "acidic amino acid decarboxylase GADL1-like"; transcript_biotype "mRNA"; exon_number "11";
CM025010.1	Genbank	exon	56471693	56471744	.	+	.	gene_id "G4P62_019173"; transcript_id "gnl|WGS:JAAVVJ|G4P62_T031755"; locus_tag "G4P62_019173"; note "transcript variant X6"; orig_protein_id "gnl|WGS:JAAVVJ|G4P62_P031755"; orig_transcript_id "gnl|WGS:JAAVVJ|G4P62_T031755"; product "acidic amino acid decarboxylase GADL1-like"; transcript_biotype "mRNA"; exon_number "12";
CM025010.1	Genbank	exon	56474062	56474151	.	+	.	gene_id "G4P62_019173"; transcript_id "gnl|WGS:JAAVVJ|G4P62_T031755"; locus_tag "G4P62_019173"; note "transcript variant X6"; orig_protein_id "gnl|WGS:JAAVVJ|G4P62_P031755"; orig_transcript_id "gnl|WGS:JAAVVJ|G4P62_T031755"; product "acidic amino acid decarboxylase GADL1-like"; transcript_biotype "mRNA"; exon_number "13";
CM025010.1	Genbank	exon	56475524	56476048	.	+	.	gene_id "G4P62_019173"; transcript_id "gnl|WGS:JAAVVJ|G4P62_T031755"; locus_tag "G4P62_019173"; note "transcript variant X6"; orig_protein_id "gnl|WGS:JAAVVJ|G4P62_P031755"; orig_transcript_id "gnl|WGS:JAAVVJ|G4P62_T031755"; product "acidic amino acid decarboxylase GADL1-like"; transcript_biotype "mRNA"; exon_number "14";
CM025010.1	Genbank	CDS	56466792	56466888	.	+	0	gene_id "G4P62_019173"; transcript_id "gnl|WGS:JAAVVJ|G4P62_T031755"; gbkey "CDS"; locus_tag "G4P62_019173"; orig_transcript_id "gnl|WGS:JAAVVJ|G4P62_T031755"; product "transcript variant X6"; protein_id "KAF7227634.1"; exon_number "2";
CM025010.1	Genbank	CDS	56467006	56467096	.	+	2	gene_id "G4P62_019173"; transcript_id "gnl|WGS:JAAVVJ|G4P62_T031755"; gbkey "CDS"; locus_tag "G4P62_019173"; orig_transcript_id "gnl|WGS:JAAVVJ|G4P62_T031755"; product "transcript variant X6"; protein_id "KAF7227634.1"; exon_number "3";
CM025010.1	Genbank	CDS	56467222	56467331	.	+	1	gene_id "G4P62_019173"; transcript_id "gnl|WGS:JAAVVJ|G4P62_T031755"; gbkey "CDS"; locus_tag "G4P62_019173"; orig_transcript_id "gnl|WGS:JAAVVJ|G4P62_T031755"; product "transcript variant X6"; protein_id "KAF7227634.1"; exon_number "4";
CM025010.1	Genbank	CDS	56468651	56468766	.	+	2	gene_id "G4P62_019173"; transcript_id "gnl|WGS:JAAVVJ|G4P62_T031755"; gbkey "CDS"; locus_tag "G4P62_019173"; orig_transcript_id "gnl|WGS:JAAVVJ|G4P62_T031755"; product "transcript variant X6"; protein_id "KAF7227634.1"; exon_number "5";
CM025010.1	Genbank	CDS	56468878	56468957	.	+	0	gene_id "G4P62_019173"; transcript_id "gnl|WGS:JAAVVJ|G4P62_T031755"; gbkey "CDS"; locus_tag "G4P62_019173"; orig_transcript_id "gnl|WGS:JAAVVJ|G4P62_T031755"; product "transcript variant X6"; protein_id "KAF7227634.1"; exon_number "6";
CM025010.1	Genbank	CDS	56469061	56469115	.	+	1	gene_id "G4P62_019173"; transcript_id "gnl|WGS:JAAVVJ|G4P62_T031755"; gbkey "CDS"; locus_tag "G4P62_019173"; orig_transcript_id "gnl|WGS:JAAVVJ|G4P62_T031755"; product "transcript variant X6"; protein_id "KAF7227634.1"; exon_number "7";
CM025010.1	Genbank	CDS	56469187	56469303	.	+	0	gene_id "G4P62_019173"; transcript_id "gnl|WGS:JAAVVJ|G4P62_T031755"; gbkey "CDS"; locus_tag "G4P62_019173"; orig_transcript_id "gnl|WGS:JAAVVJ|G4P62_T031755"; product "transcript variant X6"; protein_id "KAF7227634.1"; exon_number "8";
CM025010.1	Genbank	CDS	56469375	56469439	.	+	0	gene_id "G4P62_019173"; transcript_id "gnl|WGS:JAAVVJ|G4P62_T031755"; gbkey "CDS"; locus_tag "G4P62_019173"; orig_transcript_id "gnl|WGS:JAAVVJ|G4P62_T031755"; product "transcript variant X6"; protein_id "KAF7227634.1"; exon_number "9";
CM025010.1	Genbank	CDS	56469508	56469589	.	+	1	gene_id "G4P62_019173"; transcript_id "gnl|WGS:JAAVVJ|G4P62_T031755"; gbkey "CDS"; locus_tag "G4P62_019173"; orig_transcript_id "gnl|WGS:JAAVVJ|G4P62_T031755"; product "transcript variant X6"; protein_id "KAF7227634.1"; exon_number "10";
CM025010.1	Genbank	CDS	56471195	56471394	.	+	0	gene_id "G4P62_019173"; transcript_id "gnl|WGS:JAAVVJ|G4P62_T031755"; gbkey "CDS"; locus_tag "G4P62_019173"; orig_transcript_id "gnl|WGS:JAAVVJ|G4P62_T031755"; product "transcript variant X6"; protein_id "KAF7227634.1"; exon_number "11";
CM025010.1	Genbank	CDS	56471693	56471744	.	+	1	gene_id "G4P62_019173"; transcript_id "gnl|WGS:JAAVVJ|G4P62_T031755"; gbkey "CDS"; locus_tag "G4P62_019173"; orig_transcript_id "gnl|WGS:JAAVVJ|G4P62_T031755"; product "transcript variant X6"; protein_id "KAF7227634.1"; exon_number "12";
CM025010.1	Genbank	CDS	56474062	56474151	.	+	0	gene_id "G4P62_019173"; transcript_id "gnl|WGS:JAAVVJ|G4P62_T031755"; gbkey "CDS"; locus_tag "G4P62_019173"; orig_transcript_id "gnl|WGS:JAAVVJ|G4P62_T031755"; product "transcript variant X6"; protein_id "KAF7227634.1"; exon_number "13";
CM025010.1	Genbank	CDS	56475524	56475694	.	+	0	gene_id "G4P62_019173"; transcript_id "gnl|WGS:JAAVVJ|G4P62_T031755"; gbkey "CDS"; locus_tag "G4P62_019173"; orig_transcript_id "gnl|WGS:JAAVVJ|G4P62_T031755"; product "transcript variant X6"; protein_id "KAF7227634.1"; exon_number "14";
CM025010.1	Genbank	start_codon	56466792	56466794	.	+	0	gene_id "G4P62_019173"; transcript_id "gnl|WGS:JAAVVJ|G4P62_T031755"; gbkey "CDS"; locus_tag "G4P62_019173"; orig_transcript_id "gnl|WGS:JAAVVJ|G4P62_T031755"; product "transcript variant X6"; protein_id "KAF7227634.1"; exon_number "2";
CM025010.1	Genbank	stop_codon	56475695	56475697	.	+	0	gene_id "G4P62_019173"; transcript_id "gnl|WGS:JAAVVJ|G4P62_T031755"; gbkey "CDS"; locus_tag "G4P62_019173"; orig_transcript_id "gnl|WGS:JAAVVJ|G4P62_T031755"; product "transcript variant X6"; protein_id "KAF7227634.1"; exon_number "14";
CM025010.1	Genbank	gene	56477244	56504903	.	-	.	gene_id "G4P62_019174"; transcript_id ""; description "acidic amino acid decarboxylase GADL1-like"; gbkey "Gene"; gene_biotype "protein_coding"; locus_tag "G4P62_019174"; note "LOC107372380";
CM025010.1	Genbank	transcript	56477244	56504903	.	-	.	gene_id "G4P62_019174"; transcript_id "gnl|WGS:JAAVVJ|G4P62_T031756"; gbkey "mRNA"; locus_tag "G4P62_019174"; note "transcript variant X1"; orig_protein_id "gnl|WGS:JAAVVJ|G4P62_P031756"; orig_transcript_id "gnl|WGS:JAAVVJ|G4P62_T031756"; product "acidic amino acid decarboxylase GADL1-like"; transcript_biotype "mRNA";
CM025010.1	Genbank	exon	56504788	56504903	.	-	.	gene_id "G4P62_019174"; transcript_id "gnl|WGS:JAAVVJ|G4P62_T031756"; locus_tag "G4P62_019174"; note "transcript variant X1"; orig_protein_id "gnl|WGS:JAAVVJ|G4P62_P031756"; orig_transcript_id "gnl|WGS:JAAVVJ|G4P62_T031756"; product "acidic amino acid decarboxylase GADL1-like"; transcript_biotype "mRNA"; exon_number "1";
CM025010.1	Genbank	exon	56501706	56501860	.	-	.	gene_id "G4P62_019174"; transcript_id "gnl|WGS:JAAVVJ|G4P62_T031756"; locus_tag "G4P62_019174"; note "transcript variant X1"; orig_protein_id "gnl|WGS:JAAVVJ|G4P62_P031756"; orig_transcript_id "gnl|WGS:JAAVVJ|G4P62_T031756"; product "acidic amino acid decarboxylase GADL1-like"; transcript_biotype "mRNA"; exon_number "2";
CM025010.1	Genbank	exon	56499357	56499483	.	-	.	gene_id "G4P62_019174"; transcript_id "gnl|WGS:JAAVVJ|G4P62_T031756"; locus_tag "G4P62_019174"; note "transcript variant X1"; orig_protein_id "gnl|WGS:JAAVVJ|G4P62_P031756"; orig_transcript_id "gnl|WGS:JAAVVJ|G4P62_T031756"; product "acidic amino acid decarboxylase GADL1-like"; transcript_biotype "mRNA"; exon_number "3";
CM025010.1	Genbank	exon	56499018	56499108	.	-	.	gene_id "G4P62_019174"; transcript_id "gnl|WGS:JAAVVJ|G4P62_T031756"; locus_tag "G4P62_019174"; note "transcript variant X1"; orig_protein_id "gnl|WGS:JAAVVJ|G4P62_P031756"; orig_transcript_id "gnl|WGS:JAAVVJ|G4P62_T031756"; product "acidic amino acid decarboxylase GADL1-like"; transcript_biotype "mRNA"; exon_number "4";
CM025010.1	Genbank	exon	56498840	56498949	.	-	.	gene_id "G4P62_019174"; transcript_id "gnl|WGS:JAAVVJ|G4P62_T031756"; locus_tag "G4P62_019174"; note "transcript variant X1"; orig_protein_id "gnl|WGS:JAAVVJ|G4P62_P031756"; orig_transcript_id "gnl|WGS:JAAVVJ|G4P62_T031756"; product "acidic amino acid decarboxylase GADL1-like"; transcript_biotype "mRNA"; exon_number "5";
CM025010.1	Genbank	exon	56498643	56498758	.	-	.	gene_id "G4P62_019174"; transcript_id "gnl|WGS:JAAVVJ|G4P62_T031756"; locus_tag "G4P62_019174"; note "transcript variant X1"; orig_protein_id "gnl|WGS:JAAVVJ|G4P62_P031756"; orig_transcript_id "gnl|WGS:JAAVVJ|G4P62_T031756"; product "acidic amino acid decarboxylase GADL1-like"; transcript_biotype "mRNA"; exon_number "6";
CM025010.1	Genbank	exon	56497342	56497421	.	-	.	gene_id "G4P62_019174"; transcript_id "gnl|WGS:JAAVVJ|G4P62_T031756"; locus_tag "G4P62_019174"; note "transcript variant X1"; orig_protein_id "gnl|WGS:JAAVVJ|G4P62_P031756"; orig_transcript_id "gnl|WGS:JAAVVJ|G4P62_T031756"; product "acidic amino acid decarboxylase GADL1-like"; transcript_biotype "mRNA"; exon_number "7";
CM025010.1	Genbank	exon	56487214	56487268	.	-	.	gene_id "G4P62_019174"; transcript_id "gnl|WGS:JAAVVJ|G4P62_T031756"; locus_tag "G4P62_019174"; note "transcript variant X1"; orig_protein_id "gnl|WGS:JAAVVJ|G4P62_P031756"; orig_transcript_id "gnl|WGS:JAAVVJ|G4P62_T031756"; product "acidic amino acid decarboxylase GADL1-like"; transcript_biotype "mRNA"; exon_number "8";
CM025010.1	Genbank	exon	56482639	56482755	.	-	.	gene_id "G4P62_019174"; transcript_id "gnl|WGS:JAAVVJ|G4P62_T031756"; locus_tag "G4P62_019174"; note "transcript variant X1"; orig_protein_id "gnl|WGS:JAAVVJ|G4P62_P031756"; orig_transcript_id "gnl|WGS:JAAVVJ|G4P62_T031756"; product "acidic amino acid decarboxylase GADL1-like"; transcript_biotype "mRNA"; exon_number "9";
CM025010.1	Genbank	exon	56482498	56482562	.	-	.	gene_id "G4P62_019174"; transcript_id "gnl|WGS:JAAVVJ|G4P62_T031756"; locus_tag "G4P62_019174"; note "transcript variant X1"; orig_protein_id "gnl|WGS:JAAVVJ|G4P62_P031756"; orig_transcript_id "gnl|WGS:JAAVVJ|G4P62_T031756"; product "acidic amino acid decarboxylase GADL1-like"; transcript_biotype "mRNA"; exon_number "10";
CM025010.1	Genbank	exon	56481070	56481151	.	-	.	gene_id "G4P62_019174"; transcript_id "gnl|WGS:JAAVVJ|G4P62_T031756"; locus_tag "G4P62_019174"; note "transcript variant X1"; orig_protein_id "gnl|WGS:JAAVVJ|G4P62_P031756"; orig_transcript_id "gnl|WGS:JAAVVJ|G4P62_T031756"; product "acidic amino acid decarboxylase GADL1-like"; transcript_biotype "mRNA"; exon_number "11";
CM025010.1	Genbank	exon	56480752	56480951	.	-	.	gene_id "G4P62_019174"; transcript_id "gnl|WGS:JAAVVJ|G4P62_T031756"; locus_tag "G4P62_019174"; note "transcript variant X1"; orig_protein_id "gnl|WGS:JAAVVJ|G4P62_P031756"; orig_transcript_id "gnl|WGS:JAAVVJ|G4P62_T031756"; product "acidic amino acid decarboxylase GADL1-like"; transcript_biotype "mRNA"; exon_number "12";
CM025010.1	Genbank	exon	56479234	56479285	.	-	.	gene_id "G4P62_019174"; transcript_id "gnl|WGS:JAAVVJ|G4P62_T031756"; locus_tag "G4P62_019174"; note "transcript variant X1"; orig_protein_id "gnl|WGS:JAAVVJ|G4P62_P031756"; orig_transcript_id "gnl|WGS:JAAVVJ|G4P62_T031756"; product "acidic amino acid decarboxylase GADL1-like"; transcript_biotype "mRNA"; exon_number "13";
CM025010.1	Genbank	exon	56478137	56478226	.	-	.	gene_id "G4P62_019174"; transcript_id "gnl|WGS:JAAVVJ|G4P62_T031756"; locus_tag "G4P62_019174"; note "transcript variant X1"; orig_protein_id "gnl|WGS:JAAVVJ|G4P62_P031756"; orig_transcript_id "gnl|WGS:JAAVVJ|G4P62_T031756"; product "acidic amino acid decarboxylase GADL1-like"; transcript_biotype "mRNA"; exon_number "14";
CM025010.1	Genbank	exon	56477244	56477589	.	-	.	gene_id "G4P62_019174"; transcript_id "gnl|WGS:JAAVVJ|G4P62_T031756"; locus_tag "G4P62_019174"; note "transcript variant X1"; orig_protein_id "gnl|WGS:JAAVVJ|G4P62_P031756"; orig_transcript_id "gnl|WGS:JAAVVJ|G4P62_T031756"; product "acidic amino acid decarboxylase GADL1-like"; transcript_biotype "mRNA"; exon_number "15";
CM025010.1	Genbank	CDS	56504788	56504896	.	-	0	gene_id "G4P62_019174"; transcript_id "gnl|WGS:JAAVVJ|G4P62_T031756"; gbkey "CDS"; locus_tag "G4P62_019174"; orig_transcript_id "gnl|WGS:JAAVVJ|G4P62_T031756"; product "transcript variant X1"; protein_id "KAF7227635.1"; exon_number "1";
CM025010.1	Genbank	CDS	56501706	56501860	.	-	2	gene_id "G4P62_019174"; transcript_id "gnl|WGS:JAAVVJ|G4P62_T031756"; gbkey "CDS"; locus_tag "G4P62_019174"; orig_transcript_id "gnl|WGS:JAAVVJ|G4P62_T031756"; product "transcript variant X1"; protein_id "KAF7227635.1"; exon_number "2";
CM025010.1	Genbank	CDS	56499357	56499483	.	-	0	gene_id "G4P62_019174"; transcript_id "gnl|WGS:JAAVVJ|G4P62_T031756"; gbkey "CDS"; locus_tag "G4P62_019174"; orig_transcript_id "gnl|WGS:JAAVVJ|G4P62_T031756"; product "transcript variant X1"; protein_id "KAF7227635.1"; exon_number "3";
CM025010.1	Genbank	CDS	56499018	56499108	.	-	2	gene_id "G4P62_019174"; transcript_id "gnl|WGS:JAAVVJ|G4P62_T031756"; gbkey "CDS"; locus_tag "G4P62_019174"; orig_transcript_id "gnl|WGS:JAAVVJ|G4P62_T031756"; product "transcript variant X1"; protein_id "KAF7227635.1"; exon_number "4";
CM025010.1	Genbank	CDS	56498840	56498949	.	-	1	gene_id "G4P62_019174"; transcript_id "gnl|WGS:JAAVVJ|G4P62_T031756"; gbkey "CDS"; locus_tag "G4P62_019174"; orig_transcript_id "gnl|WGS:JAAVVJ|G4P62_T031756"; product "transcript variant X1"; protein_id "KAF7227635.1"; exon_number "5";
CM025010.1	Genbank	CDS	56498643	56498758	.	-	2	gene_id "G4P62_019174"; transcript_id "gnl|WGS:JAAVVJ|G4P62_T031756"; gbkey "CDS"; locus_tag "G4P62_019174"; orig_transcript_id "gnl|WGS:JAAVVJ|G4P62_T031756"; product "transcript variant X1"; protein_id "KAF7227635.1"; exon_number "6";
CM025010.1	Genbank	CDS	56497342	56497421	.	-	0	gene_id "G4P62_019174"; transcript_id "gnl|WGS:JAAVVJ|G4P62_T031756"; gbkey "CDS"; locus_tag "G4P62_019174"; orig_transcript_id "gnl|WGS:JAAVVJ|G4P62_T031756"; product "transcript variant X1"; protein_id "KAF7227635.1"; exon_number "7";
CM025010.1	Genbank	CDS	56487214	56487268	.	-	1	gene_id "G4P62_019174"; transcript_id "gnl|WGS:JAAVVJ|G4P62_T031756"; gbkey "CDS"; locus_tag "G4P62_019174"; orig_transcript_id "gnl|WGS:JAAVVJ|G4P62_T031756"; product "transcript variant X1"; protein_id "KAF7227635.1"; exon_number "8";
CM025010.1	Genbank	CDS	56482639	56482755	.	-	0	gene_id "G4P62_019174"; transcript_id "gnl|WGS:JAAVVJ|G4P62_T031756"; gbkey "CDS"; locus_tag "G4P62_019174"; orig_transcript_id "gnl|WGS:JAAVVJ|G4P62_T031756"; product "transcript variant X1"; protein_id "KAF7227635.1"; exon_number "9";
CM025010.1	Genbank	CDS	56482498	56482562	.	-	0	gene_id "G4P62_019174"; transcript_id "gnl|WGS:JAAVVJ|G4P62_T031756"; gbkey "CDS"; locus_tag "G4P62_019174"; orig_transcript_id "gnl|WGS:JAAVVJ|G4P62_T031756"; product "transcript variant X1"; protein_id "KAF7227635.1"; exon_number "10";
CM025010.1	Genbank	CDS	56481070	56481151	.	-	1	gene_id "G4P62_019174"; transcript_id "gnl|WGS:JAAVVJ|G4P62_T031756"; gbkey "CDS"; locus_tag "G4P62_019174"; orig_transcript_id "gnl|WGS:JAAVVJ|G4P62_T031756"; product "transcript variant X1"; protein_id "KAF7227635.1"; exon_number "11";
CM025010.1	Genbank	CDS	56480752	56480951	.	-	0	gene_id "G4P62_019174"; transcript_id "gnl|WGS:JAAVVJ|G4P62_T031756"; gbkey "CDS"; locus_tag "G4P62_019174"; orig_transcript_id "gnl|WGS:JAAVVJ|G4P62_T031756"; product "transcript variant X1"; protein_id "KAF7227635.1"; exon_number "12";
CM025010.1	Genbank	CDS	56479234	56479285	.	-	1	gene_id "G4P62_019174"; transcript_id "gnl|WGS:JAAVVJ|G4P62_T031756"; gbkey "CDS"; locus_tag "G4P62_019174"; orig_transcript_id "gnl|WGS:JAAVVJ|G4P62_T031756"; product "transcript variant X1"; protein_id "KAF7227635.1"; exon_number "13";
CM025010.1	Genbank	CDS	56478137	56478226	.	-	0	gene_id "G4P62_019174"; transcript_id "gnl|WGS:JAAVVJ|G4P62_T031756"; gbkey "CDS"; locus_tag "G4P62_019174"; orig_transcript_id "gnl|WGS:JAAVVJ|G4P62_T031756"; product "transcript variant X1"; protein_id "KAF7227635.1"; exon_number "14";
CM025010.1	Genbank	CDS	56477419	56477589	.	-	0	gene_id "G4P62_019174"; transcript_id "gnl|WGS:JAAVVJ|G4P62_T031756"; gbkey "CDS"; locus_tag "G4P62_019174"; orig_transcript_id "gnl|WGS:JAAVVJ|G4P62_T031756"; product "transcript variant X1"; protein_id "KAF7227635.1"; exon_number "15";
CM025010.1	Genbank	start_codon	56504894	56504896	.	-	0	gene_id "G4P62_019174"; transcript_id "gnl|WGS:JAAVVJ|G4P62_T031756"; gbkey "CDS"; locus_tag "G4P62_019174"; orig_transcript_id "gnl|WGS:JAAVVJ|G4P62_T031756"; product "transcript variant X1"; protein_id "KAF7227635.1"; exon_number "1";
CM025010.1	Genbank	stop_codon	56477416	56477418	.	-	0	gene_id "G4P62_019174"; transcript_id "gnl|WGS:JAAVVJ|G4P62_T031756"; gbkey "CDS"; locus_tag "G4P62_019174"; orig_transcript_id "gnl|WGS:JAAVVJ|G4P62_T031756"; product "transcript variant X1"; protein_id "KAF7227635.1"; exon_number "15";
CM025010.1	Genbank	transcript	56477244	56489689	.	-	.	gene_id "G4P62_019174"; transcript_id "gnl|WGS:JAAVVJ|G4P62_T031757"; gbkey "mRNA"; locus_tag "G4P62_019174"; note "transcript variant X2"; orig_protein_id "gnl|WGS:JAAVVJ|G4P62_P031757"; orig_transcript_id "gnl|WGS:JAAVVJ|G4P62_T031757"; product "acidic amino acid decarboxylase GADL1-like"; transcript_biotype "mRNA";
CM025010.1	Genbank	exon	56489549	56489689	.	-	.	gene_id "G4P62_019174"; transcript_id "gnl|WGS:JAAVVJ|G4P62_T031757"; locus_tag "G4P62_019174"; note "transcript variant X2"; orig_protein_id "gnl|WGS:JAAVVJ|G4P62_P031757"; orig_transcript_id "gnl|WGS:JAAVVJ|G4P62_T031757"; product "acidic amino acid decarboxylase GADL1-like"; transcript_biotype "mRNA"; exon_number "1";
CM025010.1	Genbank	exon	56487214	56487268	.	-	.	gene_id "G4P62_019174"; transcript_id "gnl|WGS:JAAVVJ|G4P62_T031757"; locus_tag "G4P62_019174"; note "transcript variant X2"; orig_protein_id "gnl|WGS:JAAVVJ|G4P62_P031757"; orig_transcript_id "gnl|WGS:JAAVVJ|G4P62_T031757"; product "acidic amino acid decarboxylase GADL1-like"; transcript_biotype "mRNA"; exon_number "2";
CM025010.1	Genbank	exon	56482639	56482755	.	-	.	gene_id "G4P62_019174"; transcript_id "gnl|WGS:JAAVVJ|G4P62_T031757"; locus_tag "G4P62_019174"; note "transcript variant X2"; orig_protein_id "gnl|WGS:JAAVVJ|G4P62_P031757"; orig_transcript_id "gnl|WGS:JAAVVJ|G4P62_T031757"; product "acidic amino acid decarboxylase GADL1-like"; transcript_biotype "mRNA"; exon_number "3";
CM025010.1	Genbank	exon	56482498	56482562	.	-	.	gene_id "G4P62_019174"; transcript_id "gnl|WGS:JAAVVJ|G4P62_T031757"; locus_tag "G4P62_019174"; note "transcript variant X2"; orig_protein_id "gnl|WGS:JAAVVJ|G4P62_P031757"; orig_transcript_id "gnl|WGS:JAAVVJ|G4P62_T031757"; product "acidic amino acid decarboxylase GADL1-like"; transcript_biotype "mRNA"; exon_number "4";
CM025010.1	Genbank	exon	56481070	56481151	.	-	.	gene_id "G4P62_019174"; transcript_id "gnl|WGS:JAAVVJ|G4P62_T031757"; locus_tag "G4P62_019174"; note "transcript variant X2"; orig_protein_id "gnl|WGS:JAAVVJ|G4P62_P031757"; orig_transcript_id "gnl|WGS:JAAVVJ|G4P62_T031757"; product "acidic amino acid decarboxylase GADL1-like"; transcript_biotype "mRNA"; exon_number "5";
CM025010.1	Genbank	exon	56480752	56480951	.	-	.	gene_id "G4P62_019174"; transcript_id "gnl|WGS:JAAVVJ|G4P62_T031757"; locus_tag "G4P62_019174"; note "transcript variant X2"; orig_protein_id "gnl|WGS:JAAVVJ|G4P62_P031757"; orig_transcript_id "gnl|WGS:JAAVVJ|G4P62_T031757"; product "acidic amino acid decarboxylase GADL1-like"; transcript_biotype "mRNA"; exon_number "6";
CM025010.1	Genbank	exon	56479234	56479285	.	-	.	gene_id "G4P62_019174"; transcript_id "gnl|WGS:JAAVVJ|G4P62_T031757"; locus_tag "G4P62_019174"; note "transcript variant X2"; orig_protein_id "gnl|WGS:JAAVVJ|G4P62_P031757"; orig_transcript_id "gnl|WGS:JAAVVJ|G4P62_T031757"; product "acidic amino acid decarboxylase GADL1-like"; transcript_biotype "mRNA"; exon_number "7";
CM025010.1	Genbank	exon	56478137	56478226	.	-	.	gene_id "G4P62_019174"; transcript_id "gnl|WGS:JAAVVJ|G4P62_T031757"; locus_tag "G4P62_019174"; note "transcript variant X2"; orig_protein_id "gnl|WGS:JAAVVJ|G4P62_P031757"; orig_transcript_id "gnl|WGS:JAAVVJ|G4P62_T031757"; product "acidic amino acid decarboxylase GADL1-like"; transcript_biotype "mRNA"; exon_number "8";
CM025010.1	Genbank	exon	56477244	56477589	.	-	.	gene_id "G4P62_019174"; transcript_id "gnl|WGS:JAAVVJ|G4P62_T031757"; locus_tag "G4P62_019174"; note "transcript variant X2"; orig_protein_id "gnl|WGS:JAAVVJ|G4P62_P031757"; orig_transcript_id "gnl|WGS:JAAVVJ|G4P62_T031757"; product "acidic amino acid decarboxylase GADL1-like"; transcript_biotype "mRNA"; exon_number "9";
CM025010.1	Genbank	CDS	56487214	56487261	.	-	0	gene_id "G4P62_019174"; transcript_id "gnl|WGS:JAAVVJ|G4P62_T031757"; gbkey "CDS"; locus_tag "G4P62_019174"; orig_transcript_id "gnl|WGS:JAAVVJ|G4P62_T031757"; product "transcript variant X2"; protein_id "KAF7227636.1"; exon_number "2";
CM025010.1	Genbank	CDS	56482639	56482755	.	-	0	gene_id "G4P62_019174"; transcript_id "gnl|WGS:JAAVVJ|G4P62_T031757"; gbkey "CDS"; locus_tag "G4P62_019174"; orig_transcript_id "gnl|WGS:JAAVVJ|G4P62_T031757"; product "transcript variant X2"; protein_id "KAF7227636.1"; exon_number "3";
CM025010.1	Genbank	CDS	56482498	56482562	.	-	0	gene_id "G4P62_019174"; transcript_id "gnl|WGS:JAAVVJ|G4P62_T031757"; gbkey "CDS"; locus_tag "G4P62_019174"; orig_transcript_id "gnl|WGS:JAAVVJ|G4P62_T031757"; product "transcript variant X2"; protein_id "KAF7227636.1"; exon_number "4";
CM025010.1	Genbank	CDS	56481070	56481151	.	-	1	gene_id "G4P62_019174"; transcript_id "gnl|WGS:JAAVVJ|G4P62_T031757"; gbkey "CDS"; locus_tag "G4P62_019174"; orig_transcript_id "gnl|WGS:JAAVVJ|G4P62_T031757"; product "transcript variant X2"; protein_id "KAF7227636.1"; exon_number "5";
CM025010.1	Genbank	CDS	56480752	56480951	.	-	0	gene_id "G4P62_019174"; transcript_id "gnl|WGS:JAAVVJ|G4P62_T031757"; gbkey "CDS"; locus_tag "G4P62_019174"; orig_transcript_id "gnl|WGS:JAAVVJ|G4P62_T031757"; product "transcript variant X2"; protein_id "KAF7227636.1"; exon_number "6";
CM025010.1	Genbank	CDS	56479234	56479285	.	-	1	gene_id "G4P62_019174"; transcript_id "gnl|WGS:JAAVVJ|G4P62_T031757"; gbkey "CDS"; locus_tag "G4P62_019174"; orig_transcript_id "gnl|WGS:JAAVVJ|G4P62_T031757"; product "transcript variant X2"; protein_id "KAF7227636.1"; exon_number "7";
CM025010.1	Genbank	CDS	56478137	56478226	.	-	0	gene_id "G4P62_019174"; transcript_id "gnl|WGS:JAAVVJ|G4P62_T031757"; gbkey "CDS"; locus_tag "G4P62_019174"; orig_transcript_id "gnl|WGS:JAAVVJ|G4P62_T031757"; product "transcript variant X2"; protein_id "KAF7227636.1"; exon_number "8";
CM025010.1	Genbank	CDS	56477419	56477589	.	-	0	gene_id "G4P62_019174"; transcript_id "gnl|WGS:JAAVVJ|G4P62_T031757"; gbkey "CDS"; locus_tag "G4P62_019174"; orig_transcript_id "gnl|WGS:JAAVVJ|G4P62_T031757"; product "transcript variant X2"; protein_id "KAF7227636.1"; exon_number "9";
CM025010.1	Genbank	start_codon	56487259	56487261	.	-	0	gene_id "G4P62_019174"; transcript_id "gnl|WGS:JAAVVJ|G4P62_T031757"; gbkey "CDS"; locus_tag "G4P62_019174"; orig_transcript_id "gnl|WGS:JAAVVJ|G4P62_T031757"; product "transcript variant X2"; protein_id "KAF7227636.1"; exon_number "2";
CM025010.1	Genbank	stop_codon	56477416	56477418	.	-	0	gene_id "G4P62_019174"; transcript_id "gnl|WGS:JAAVVJ|G4P62_T031757"; gbkey "CDS"; locus_tag "G4P62_019174"; orig_transcript_id "gnl|WGS:JAAVVJ|G4P62_T031757"; product "transcript variant X2"; protein_id "KAF7227636.1"; exon_number "9";
CM025010.1	Genbank	transcript	56477244	56484797	.	-	.	gene_id "G4P62_019174"; transcript_id "gnl|WGS:JAAVVJ|G4P62_T031758"; gbkey "mRNA"; locus_tag "G4P62_019174"; note "transcript variant X3"; orig_protein_id "gnl|WGS:JAAVVJ|G4P62_P031758"; orig_transcript_id "gnl|WGS:JAAVVJ|G4P62_T031758"; product "acidic amino acid decarboxylase GADL1-like"; transcript_biotype "mRNA";
CM025010.1	Genbank	exon	56484692	56484797	.	-	.	gene_id "G4P62_019174"; transcript_id "gnl|WGS:JAAVVJ|G4P62_T031758"; locus_tag "G4P62_019174"; note "transcript variant X3"; orig_protein_id "gnl|WGS:JAAVVJ|G4P62_P031758"; orig_transcript_id "gnl|WGS:JAAVVJ|G4P62_T031758"; product "acidic amino acid decarboxylase GADL1-like"; transcript_biotype "mRNA"; exon_number "1";
CM025010.1	Genbank	exon	56482639	56482755	.	-	.	gene_id "G4P62_019174"; transcript_id "gnl|WGS:JAAVVJ|G4P62_T031758"; locus_tag "G4P62_019174"; note "transcript variant X3"; orig_protein_id "gnl|WGS:JAAVVJ|G4P62_P031758"; orig_transcript_id "gnl|WGS:JAAVVJ|G4P62_T031758"; product "acidic amino acid decarboxylase GADL1-like"; transcript_biotype "mRNA"; exon_number "2";
CM025010.1	Genbank	exon	56482498	56482562	.	-	.	gene_id "G4P62_019174"; transcript_id "gnl|WGS:JAAVVJ|G4P62_T031758"; locus_tag "G4P62_019174"; note "transcript variant X3"; orig_protein_id "gnl|WGS:JAAVVJ|G4P62_P031758"; orig_transcript_id "gnl|WGS:JAAVVJ|G4P62_T031758"; product "acidic amino acid decarboxylase GADL1-like"; transcript_biotype "mRNA"; exon_number "3";
CM025010.1	Genbank	exon	56481070	56481151	.	-	.	gene_id "G4P62_019174"; transcript_id "gnl|WGS:JAAVVJ|G4P62_T031758"; locus_tag "G4P62_019174"; note "transcript variant X3"; orig_protein_id "gnl|WGS:JAAVVJ|G4P62_P031758"; orig_transcript_id "gnl|WGS:JAAVVJ|G4P62_T031758"; product "acidic amino acid decarboxylase GADL1-like"; transcript_biotype "mRNA"; exon_number "4";
CM025010.1	Genbank	exon	56480752	56480951	.	-	.	gene_id "G4P62_019174"; transcript_id "gnl|WGS:JAAVVJ|G4P62_T031758"; locus_tag "G4P62_019174"; note "transcript variant X3"; orig_protein_id "gnl|WGS:JAAVVJ|G4P62_P031758"; orig_transcript_id "gnl|WGS:JAAVVJ|G4P62_T031758"; product "acidic amino acid decarboxylase GADL1-like"; transcript_biotype "mRNA"; exon_number "5";
CM025010.1	Genbank	exon	56479234	56479285	.	-	.	gene_id "G4P62_019174"; transcript_id "gnl|WGS:JAAVVJ|G4P62_T031758"; locus_tag "G4P62_019174"; note "transcript variant X3"; orig_protein_id "gnl|WGS:JAAVVJ|G4P62_P031758"; orig_transcript_id "gnl|WGS:JAAVVJ|G4P62_T031758"; product "acidic amino acid decarboxylase GADL1-like"; transcript_biotype "mRNA"; exon_number "6";
CM025010.1	Genbank	exon	56478137	56478226	.	-	.	gene_id "G4P62_019174"; transcript_id "gnl|WGS:JAAVVJ|G4P62_T031758"; locus_tag "G4P62_019174"; note "transcript variant X3"; orig_protein_id "gnl|WGS:JAAVVJ|G4P62_P031758"; orig_transcript_id "gnl|WGS:JAAVVJ|G4P62_T031758"; product "acidic amino acid decarboxylase GADL1-like"; transcript_biotype "mRNA"; exon_number "7";
CM025010.1	Genbank	exon	56477244	56477589	.	-	.	gene_id "G4P62_019174"; transcript_id "gnl|WGS:JAAVVJ|G4P62_T031758"; locus_tag "G4P62_019174"; note "transcript variant X3"; orig_protein_id "gnl|WGS:JAAVVJ|G4P62_P031758"; orig_transcript_id "gnl|WGS:JAAVVJ|G4P62_T031758"; product "acidic amino acid decarboxylase GADL1-like"; transcript_biotype "mRNA"; exon_number "8";
CM025010.1	Genbank	CDS	56482639	56482740	.	-	0	gene_id "G4P62_019174"; transcript_id "gnl|WGS:JAAVVJ|G4P62_T031758"; gbkey "CDS"; locus_tag "G4P62_019174"; orig_transcript_id "gnl|WGS:JAAVVJ|G4P62_T031758"; product "transcript variant X3"; protein_id "KAF7227637.1"; exon_number "2";
CM025010.1	Genbank	CDS	56482498	56482562	.	-	0	gene_id "G4P62_019174"; transcript_id "gnl|WGS:JAAVVJ|G4P62_T031758"; gbkey "CDS"; locus_tag "G4P62_019174"; orig_transcript_id "gnl|WGS:JAAVVJ|G4P62_T031758"; product "transcript variant X3"; protein_id "KAF7227637.1"; exon_number "3";
CM025010.1	Genbank	CDS	56481070	56481151	.	-	1	gene_id "G4P62_019174"; transcript_id "gnl|WGS:JAAVVJ|G4P62_T031758"; gbkey "CDS"; locus_tag "G4P62_019174"; orig_transcript_id "gnl|WGS:JAAVVJ|G4P62_T031758"; product "transcript variant X3"; protein_id "KAF7227637.1"; exon_number "4";
CM025010.1	Genbank	CDS	56480752	56480951	.	-	0	gene_id "G4P62_019174"; transcript_id "gnl|WGS:JAAVVJ|G4P62_T031758"; gbkey "CDS"; locus_tag "G4P62_019174"; orig_transcript_id "gnl|WGS:JAAVVJ|G4P62_T031758"; product "transcript variant X3"; protein_id "KAF7227637.1"; exon_number "5";
CM025010.1	Genbank	CDS	56479234	56479285	.	-	1	gene_id "G4P62_019174"; transcript_id "gnl|WGS:JAAVVJ|G4P62_T031758"; gbkey "CDS"; locus_tag "G4P62_019174"; orig_transcript_id "gnl|WGS:JAAVVJ|G4P62_T031758"; product "transcript variant X3"; protein_id "KAF7227637.1"; exon_number "6";
CM025010.1	Genbank	CDS	56478137	56478226	.	-	0	gene_id "G4P62_019174"; transcript_id "gnl|WGS:JAAVVJ|G4P62_T031758"; gbkey "CDS"; locus_tag "G4P62_019174"; orig_transcript_id "gnl|WGS:JAAVVJ|G4P62_T031758"; product "transcript variant X3"; protein_id "KAF7227637.1"; exon_number "7";
CM025010.1	Genbank	CDS	56477419	56477589	.	-	0	gene_id "G4P62_019174"; transcript_id "gnl|WGS:JAAVVJ|G4P62_T031758"; gbkey "CDS"; locus_tag "G4P62_019174"; orig_transcript_id "gnl|WGS:JAAVVJ|G4P62_T031758"; product "transcript variant X3"; protein_id "KAF7227637.1"; exon_number "8";
CM025010.1	Genbank	start_codon	56482738	56482740	.	-	0	gene_id "G4P62_019174"; transcript_id "gnl|WGS:JAAVVJ|G4P62_T031758"; gbkey "CDS"; locus_tag "G4P62_019174"; orig_transcript_id "gnl|WGS:JAAVVJ|G4P62_T031758"; product "transcript variant X3"; protein_id "KAF7227637.1"; exon_number "2";
CM025010.1	Genbank	stop_codon	56477416	56477418	.	-	0	gene_id "G4P62_019174"; transcript_id "gnl|WGS:JAAVVJ|G4P62_T031758"; gbkey "CDS"; locus_tag "G4P62_019174"; orig_transcript_id "gnl|WGS:JAAVVJ|G4P62_T031758"; product "transcript variant X3"; protein_id "KAF7227637.1"; exon_number "8";
CM025010.1	Genbank	gene	56489150	56495934	.	+	.	gene_id "G4P62_019175"; transcript_id ""; description "radial spoke head protein 6 homolog A-like"; gbkey "Gene"; gene_biotype "protein_coding"; locus_tag "G4P62_019175"; note "LOC107372382";
CM025010.1	Genbank	transcript	56489150	56495934	.	+	.	gene_id "G4P62_019175"; transcript_id "gnl|WGS:JAAVVJ|G4P62_T031759"; gbkey "mRNA"; locus_tag "G4P62_019175"; orig_protein_id "gnl|WGS:JAAVVJ|G4P62_P031759"; orig_transcript_id "gnl|WGS:JAAVVJ|G4P62_T031759"; product "radial spoke head protein 6-like protein A-like"; transcript_biotype "mRNA";
CM025010.1	Genbank	exon	56489150	56489684	.	+	.	gene_id "G4P62_019175"; transcript_id "gnl|WGS:JAAVVJ|G4P62_T031759"; locus_tag "G4P62_019175"; orig_protein_id "gnl|WGS:JAAVVJ|G4P62_P031759"; orig_transcript_id "gnl|WGS:JAAVVJ|G4P62_T031759"; product "radial spoke head protein 6-like protein A-like"; transcript_biotype "mRNA"; exon_number "1";
CM025010.1	Genbank	exon	56490184	56490406	.	+	.	gene_id "G4P62_019175"; transcript_id "gnl|WGS:JAAVVJ|G4P62_T031759"; locus_tag "G4P62_019175"; orig_protein_id "gnl|WGS:JAAVVJ|G4P62_P031759"; orig_transcript_id "gnl|WGS:JAAVVJ|G4P62_T031759"; product "radial spoke head protein 6-like protein A-like"; transcript_biotype "mRNA"; exon_number "2";
CM025010.1	Genbank	exon	56490866	56491135	.	+	.	gene_id "G4P62_019175"; transcript_id "gnl|WGS:JAAVVJ|G4P62_T031759"; locus_tag "G4P62_019175"; orig_protein_id "gnl|WGS:JAAVVJ|G4P62_P031759"; orig_transcript_id "gnl|WGS:JAAVVJ|G4P62_T031759"; product "radial spoke head protein 6-like protein A-like"; transcript_biotype "mRNA"; exon_number "3";
CM025010.1	Genbank	exon	56493330	56493779	.	+	.	gene_id "G4P62_019175"; transcript_id "gnl|WGS:JAAVVJ|G4P62_T031759"; locus_tag "G4P62_019175"; orig_protein_id "gnl|WGS:JAAVVJ|G4P62_P031759"; orig_transcript_id "gnl|WGS:JAAVVJ|G4P62_T031759"; product "radial spoke head protein 6-like protein A-like"; transcript_biotype "mRNA"; exon_number "4";
CM025010.1	Genbank	exon	56493847	56493967	.	+	.	gene_id "G4P62_019175"; transcript_id "gnl|WGS:JAAVVJ|G4P62_T031759"; locus_tag "G4P62_019175"; orig_protein_id "gnl|WGS:JAAVVJ|G4P62_P031759"; orig_transcript_id "gnl|WGS:JAAVVJ|G4P62_T031759"; product "radial spoke head protein 6-like protein A-like"; transcript_biotype "mRNA"; exon_number "5";
CM025010.1	Genbank	exon	56495435	56495552	.	+	.	gene_id "G4P62_019175"; transcript_id "gnl|WGS:JAAVVJ|G4P62_T031759"; locus_tag "G4P62_019175"; orig_protein_id "gnl|WGS:JAAVVJ|G4P62_P031759"; orig_transcript_id "gnl|WGS:JAAVVJ|G4P62_T031759"; product "radial spoke head protein 6-like protein A-like"; transcript_biotype "mRNA"; exon_number "6";
CM025010.1	Genbank	exon	56495635	56495934	.	+	.	gene_id "G4P62_019175"; transcript_id "gnl|WGS:JAAVVJ|G4P62_T031759"; locus_tag "G4P62_019175"; orig_protein_id "gnl|WGS:JAAVVJ|G4P62_P031759"; orig_transcript_id "gnl|WGS:JAAVVJ|G4P62_T031759"; product "radial spoke head protein 6-like protein A-like"; transcript_biotype "mRNA"; exon_number "7";
CM025010.1	Genbank	CDS	56489596	56489684	.	+	0	gene_id "G4P62_019175"; transcript_id "gnl|WGS:JAAVVJ|G4P62_T031759"; gbkey "CDS"; locus_tag "G4P62_019175"; note "radial spoke head protein 6 homolog A-like"; orig_transcript_id "gnl|WGS:JAAVVJ|G4P62_T031759"; product "radial spoke head protein 6-like protein A-like"; protein_id "KAF7227638.1"; exon_number "1";
CM025010.1	Genbank	CDS	56490184	56490406	.	+	1	gene_id "G4P62_019175"; transcript_id "gnl|WGS:JAAVVJ|G4P62_T031759"; gbkey "CDS"; locus_tag "G4P62_019175"; note "radial spoke head protein 6 homolog A-like"; orig_transcript_id "gnl|WGS:JAAVVJ|G4P62_T031759"; product "radial spoke head protein 6-like protein A-like"; protein_id "KAF7227638.1"; exon_number "2";
CM025010.1	Genbank	CDS	56490866	56491135	.	+	0	gene_id "G4P62_019175"; transcript_id "gnl|WGS:JAAVVJ|G4P62_T031759"; gbkey "CDS"; locus_tag "G4P62_019175"; note "radial spoke head protein 6 homolog A-like"; orig_transcript_id "gnl|WGS:JAAVVJ|G4P62_T031759"; product "radial spoke head protein 6-like protein A-like"; protein_id "KAF7227638.1"; exon_number "3";
CM025010.1	Genbank	CDS	56493330	56493779	.	+	0	gene_id "G4P62_019175"; transcript_id "gnl|WGS:JAAVVJ|G4P62_T031759"; gbkey "CDS"; locus_tag "G4P62_019175"; note "radial spoke head protein 6 homolog A-like"; orig_transcript_id "gnl|WGS:JAAVVJ|G4P62_T031759"; product "radial spoke head protein 6-like protein A-like"; protein_id "KAF7227638.1"; exon_number "4";
CM025010.1	Genbank	CDS	56493847	56493967	.	+	0	gene_id "G4P62_019175"; transcript_id "gnl|WGS:JAAVVJ|G4P62_T031759"; gbkey "CDS"; locus_tag "G4P62_019175"; note "radial spoke head protein 6 homolog A-like"; orig_transcript_id "gnl|WGS:JAAVVJ|G4P62_T031759"; product "radial spoke head protein 6-like protein A-like"; protein_id "KAF7227638.1"; exon_number "5";
CM025010.1	Genbank	CDS	56495435	56495552	.	+	2	gene_id "G4P62_019175"; transcript_id "gnl|WGS:JAAVVJ|G4P62_T031759"; gbkey "CDS"; locus_tag "G4P62_019175"; note "radial spoke head protein 6 homolog A-like"; orig_transcript_id "gnl|WGS:JAAVVJ|G4P62_T031759"; product "radial spoke head protein 6-like protein A-like"; protein_id "KAF7227638.1"; exon_number "6";
CM025010.1	Genbank	CDS	56495635	56495860	.	+	1	gene_id "G4P62_019175"; transcript_id "gnl|WGS:JAAVVJ|G4P62_T031759"; gbkey "CDS"; locus_tag "G4P62_019175"; note "radial spoke head protein 6 homolog A-like"; orig_transcript_id "gnl|WGS:JAAVVJ|G4P62_T031759"; product "radial spoke head protein 6-like protein A-like"; protein_id "KAF7227638.1"; exon_number "7";
CM025010.1	Genbank	start_codon	56489596	56489598	.	+	0	gene_id "G4P62_019175"; transcript_id "gnl|WGS:JAAVVJ|G4P62_T031759"; gbkey "CDS"; locus_tag "G4P62_019175"; note "radial spoke head protein 6 homolog A-like"; orig_transcript_id "gnl|WGS:JAAVVJ|G4P62_T031759"; product "radial spoke head protein 6-like protein A-like"; protein_id "KAF7227638.1"; exon_number "1";
CM025010.1	Genbank	stop_codon	56495861	56495863	.	+	0	gene_id "G4P62_019175"; transcript_id "gnl|WGS:JAAVVJ|G4P62_T031759"; gbkey "CDS"; locus_tag "G4P62_019175"; note "radial spoke head protein 6 homolog A-like"; orig_transcript_id "gnl|WGS:JAAVVJ|G4P62_T031759"; product "radial spoke head protein 6-like protein A-like"; protein_id "KAF7227638.1"; exon_number "7";
CM025010.1	Genbank	gene	56515047	56541730	.	-	.	gene_id "G4P62_019176"; transcript_id ""; description "TGF-beta receptor type-2-like isoform X1"; gbkey "Gene"; gene_biotype "protein_coding"; locus_tag "G4P62_019176"; note "LOC107372384"; partial "true";
CM025010.1	Genbank	transcript	56515047	56541730	.	-	.	gene_id "G4P62_019176"; transcript_id "gnl|WGS:JAAVVJ|G4P62_T031760"; gbkey "mRNA"; locus_tag "G4P62_019176"; note "transcript variant X1"; orig_protein_id "gnl|WGS:JAAVVJ|G4P62_P031760"; orig_transcript_id "gnl|WGS:JAAVVJ|G4P62_T031760"; partial "true"; product "TGF-beta receptor type-2-like"; transcript_biotype "mRNA";
CM025010.1	Genbank	exon	56541582	56541730	.	-	.	gene_id "G4P62_019176"; transcript_id "gnl|WGS:JAAVVJ|G4P62_T031760"; locus_tag "G4P62_019176"; note "transcript variant X1"; orig_protein_id "gnl|WGS:JAAVVJ|G4P62_P031760"; orig_transcript_id "gnl|WGS:JAAVVJ|G4P62_T031760"; partial "true"; product "TGF-beta receptor type-2-like"; transcript_biotype "mRNA"; exon_number "1";
CM025010.1	Genbank	exon	56541319	56541503	.	-	.	gene_id "G4P62_019176"; transcript_id "gnl|WGS:JAAVVJ|G4P62_T031760"; locus_tag "G4P62_019176"; note "transcript variant X1"; orig_protein_id "gnl|WGS:JAAVVJ|G4P62_P031760"; orig_transcript_id "gnl|WGS:JAAVVJ|G4P62_T031760"; partial "true"; product "TGF-beta receptor type-2-like"; transcript_biotype "mRNA"; exon_number "2";
CM025010.1	Genbank	exon	56538074	56538363	.	-	.	gene_id "G4P62_019176"; transcript_id "gnl|WGS:JAAVVJ|G4P62_T031760"; locus_tag "G4P62_019176"; note "transcript variant X1"; orig_protein_id "gnl|WGS:JAAVVJ|G4P62_P031760"; orig_transcript_id "gnl|WGS:JAAVVJ|G4P62_T031760"; partial "true"; product "TGF-beta receptor type-2-like"; transcript_biotype "mRNA"; exon_number "3";
CM025010.1	Genbank	exon	56537745	56537993	.	-	.	gene_id "G4P62_019176"; transcript_id "gnl|WGS:JAAVVJ|G4P62_T031760"; locus_tag "G4P62_019176"; note "transcript variant X1"; orig_protein_id "gnl|WGS:JAAVVJ|G4P62_P031760"; orig_transcript_id "gnl|WGS:JAAVVJ|G4P62_T031760"; partial "true"; product "TGF-beta receptor type-2-like"; transcript_biotype "mRNA"; exon_number "4";
CM025010.1	Genbank	exon	56537563	56537676	.	-	.	gene_id "G4P62_019176"; transcript_id "gnl|WGS:JAAVVJ|G4P62_T031760"; locus_tag "G4P62_019176"; note "transcript variant X1"; orig_protein_id "gnl|WGS:JAAVVJ|G4P62_P031760"; orig_transcript_id "gnl|WGS:JAAVVJ|G4P62_T031760"; partial "true"; product "TGF-beta receptor type-2-like"; transcript_biotype "mRNA"; exon_number "5";
CM025010.1	Genbank	exon	56536142	56536279	.	-	.	gene_id "G4P62_019176"; transcript_id "gnl|WGS:JAAVVJ|G4P62_T031760"; locus_tag "G4P62_019176"; note "transcript variant X1"; orig_protein_id "gnl|WGS:JAAVVJ|G4P62_P031760"; orig_transcript_id "gnl|WGS:JAAVVJ|G4P62_T031760"; partial "true"; product "TGF-beta receptor type-2-like"; transcript_biotype "mRNA"; exon_number "6";
CM025010.1	Genbank	exon	56535628	56535769	.	-	.	gene_id "G4P62_019176"; transcript_id "gnl|WGS:JAAVVJ|G4P62_T031760"; locus_tag "G4P62_019176"; note "transcript variant X1"; orig_protein_id "gnl|WGS:JAAVVJ|G4P62_P031760"; orig_transcript_id "gnl|WGS:JAAVVJ|G4P62_T031760"; partial "true"; product "TGF-beta receptor type-2-like"; transcript_biotype "mRNA"; exon_number "7";
CM025010.1	Genbank	exon	56516005	56516132	.	-	.	gene_id "G4P62_019176"; transcript_id "gnl|WGS:JAAVVJ|G4P62_T031760"; locus_tag "G4P62_019176"; note "transcript variant X1"; orig_protein_id "gnl|WGS:JAAVVJ|G4P62_P031760"; orig_transcript_id "gnl|WGS:JAAVVJ|G4P62_T031760"; partial "true"; product "TGF-beta receptor type-2-like"; transcript_biotype "mRNA"; exon_number "8";
CM025010.1	Genbank	exon	56515047	56515630	.	-	.	gene_id "G4P62_019176"; transcript_id "gnl|WGS:JAAVVJ|G4P62_T031760"; locus_tag "G4P62_019176"; note "transcript variant X1"; orig_protein_id "gnl|WGS:JAAVVJ|G4P62_P031760"; orig_transcript_id "gnl|WGS:JAAVVJ|G4P62_T031760"; partial "true"; product "TGF-beta receptor type-2-like"; transcript_biotype "mRNA"; exon_number "9";
CM025010.1	Genbank	CDS	56541582	56541730	.	-	0	gene_id "G4P62_019176"; transcript_id "gnl|WGS:JAAVVJ|G4P62_T031760"; gbkey "CDS"; locus_tag "G4P62_019176"; orig_transcript_id "gnl|WGS:JAAVVJ|G4P62_T031760"; partial "true"; product "transcript variant X1"; protein_id "KAF7227639.1"; exon_number "1";
CM025010.1	Genbank	CDS	56541319	56541503	.	-	1	gene_id "G4P62_019176"; transcript_id "gnl|WGS:JAAVVJ|G4P62_T031760"; gbkey "CDS"; locus_tag "G4P62_019176"; orig_transcript_id "gnl|WGS:JAAVVJ|G4P62_T031760"; partial "true"; product "transcript variant X1"; protein_id "KAF7227639.1"; exon_number "2";
CM025010.1	Genbank	CDS	56538074	56538363	.	-	2	gene_id "G4P62_019176"; transcript_id "gnl|WGS:JAAVVJ|G4P62_T031760"; gbkey "CDS"; locus_tag "G4P62_019176"; orig_transcript_id "gnl|WGS:JAAVVJ|G4P62_T031760"; partial "true"; product "transcript variant X1"; protein_id "KAF7227639.1"; exon_number "3";
CM025010.1	Genbank	CDS	56537745	56537993	.	-	0	gene_id "G4P62_019176"; transcript_id "gnl|WGS:JAAVVJ|G4P62_T031760"; gbkey "CDS"; locus_tag "G4P62_019176"; orig_transcript_id "gnl|WGS:JAAVVJ|G4P62_T031760"; partial "true"; product "transcript variant X1"; protein_id "KAF7227639.1"; exon_number "4";
CM025010.1	Genbank	CDS	56537563	56537676	.	-	0	gene_id "G4P62_019176"; transcript_id "gnl|WGS:JAAVVJ|G4P62_T031760"; gbkey "CDS"; locus_tag "G4P62_019176"; orig_transcript_id "gnl|WGS:JAAVVJ|G4P62_T031760"; partial "true"; product "transcript variant X1"; protein_id "KAF7227639.1"; exon_number "5";
CM025010.1	Genbank	CDS	56536142	56536279	.	-	0	gene_id "G4P62_019176"; transcript_id "gnl|WGS:JAAVVJ|G4P62_T031760"; gbkey "CDS"; locus_tag "G4P62_019176"; orig_transcript_id "gnl|WGS:JAAVVJ|G4P62_T031760"; partial "true"; product "transcript variant X1"; protein_id "KAF7227639.1"; exon_number "6";
CM025010.1	Genbank	CDS	56535628	56535769	.	-	0	gene_id "G4P62_019176"; transcript_id "gnl|WGS:JAAVVJ|G4P62_T031760"; gbkey "CDS"; locus_tag "G4P62_019176"; orig_transcript_id "gnl|WGS:JAAVVJ|G4P62_T031760"; partial "true"; product "transcript variant X1"; protein_id "KAF7227639.1"; exon_number "7";
CM025010.1	Genbank	CDS	56516005	56516132	.	-	2	gene_id "G4P62_019176"; transcript_id "gnl|WGS:JAAVVJ|G4P62_T031760"; gbkey "CDS"; locus_tag "G4P62_019176"; orig_transcript_id "gnl|WGS:JAAVVJ|G4P62_T031760"; partial "true"; product "transcript variant X1"; protein_id "KAF7227639.1"; exon_number "8";
CM025010.1	Genbank	CDS	56515319	56515630	.	-	0	gene_id "G4P62_019176"; transcript_id "gnl|WGS:JAAVVJ|G4P62_T031760"; gbkey "CDS"; locus_tag "G4P62_019176"; orig_transcript_id "gnl|WGS:JAAVVJ|G4P62_T031760"; partial "true"; product "transcript variant X1"; protein_id "KAF7227639.1"; exon_number "9";
CM025010.1	Genbank	start_codon	56541728	56541730	.	-	0	gene_id "G4P62_019176"; transcript_id "gnl|WGS:JAAVVJ|G4P62_T031760"; gbkey "CDS"; locus_tag "G4P62_019176"; orig_transcript_id "gnl|WGS:JAAVVJ|G4P62_T031760"; partial "true"; product "transcript variant X1"; protein_id "KAF7227639.1"; exon_number "1";
CM025010.1	Genbank	stop_codon	56515316	56515318	.	-	0	gene_id "G4P62_019176"; transcript_id "gnl|WGS:JAAVVJ|G4P62_T031760"; gbkey "CDS"; locus_tag "G4P62_019176"; orig_transcript_id "gnl|WGS:JAAVVJ|G4P62_T031760"; partial "true"; product "transcript variant X1"; protein_id "KAF7227639.1"; exon_number "9";
CM025010.1	Genbank	transcript	56524378	56541730	.	-	.	gene_id "G4P62_019176"; transcript_id "gnl|WGS:JAAVVJ|G4P62_T031761"; gbkey "mRNA"; locus_tag "G4P62_019176"; note "transcript variant X2"; orig_protein_id "gnl|WGS:JAAVVJ|G4P62_P031761"; orig_transcript_id "gnl|WGS:JAAVVJ|G4P62_T031761"; partial "true"; product "TGF-beta receptor type-2-like"; transcript_biotype "mRNA";
CM025010.1	Genbank	exon	56541582	56541730	.	-	.	gene_id "G4P62_019176"; transcript_id "gnl|WGS:JAAVVJ|G4P62_T031761"; locus_tag "G4P62_019176"; note "transcript variant X2"; orig_protein_id "gnl|WGS:JAAVVJ|G4P62_P031761"; orig_transcript_id "gnl|WGS:JAAVVJ|G4P62_T031761"; partial "true"; product "TGF-beta receptor type-2-like"; transcript_biotype "mRNA"; exon_number "1";
CM025010.1	Genbank	exon	56541319	56541503	.	-	.	gene_id "G4P62_019176"; transcript_id "gnl|WGS:JAAVVJ|G4P62_T031761"; locus_tag "G4P62_019176"; note "transcript variant X2"; orig_protein_id "gnl|WGS:JAAVVJ|G4P62_P031761"; orig_transcript_id "gnl|WGS:JAAVVJ|G4P62_T031761"; partial "true"; product "TGF-beta receptor type-2-like"; transcript_biotype "mRNA"; exon_number "2";
CM025010.1	Genbank	exon	56538074	56538363	.	-	.	gene_id "G4P62_019176"; transcript_id "gnl|WGS:JAAVVJ|G4P62_T031761"; locus_tag "G4P62_019176"; note "transcript variant X2"; orig_protein_id "gnl|WGS:JAAVVJ|G4P62_P031761"; orig_transcript_id "gnl|WGS:JAAVVJ|G4P62_T031761"; partial "true"; product "TGF-beta receptor type-2-like"; transcript_biotype "mRNA"; exon_number "3";
CM025010.1	Genbank	exon	56537745	56537993	.	-	.	gene_id "G4P62_019176"; transcript_id "gnl|WGS:JAAVVJ|G4P62_T031761"; locus_tag "G4P62_019176"; note "transcript variant X2"; orig_protein_id "gnl|WGS:JAAVVJ|G4P62_P031761"; orig_transcript_id "gnl|WGS:JAAVVJ|G4P62_T031761"; partial "true"; product "TGF-beta receptor type-2-like"; transcript_biotype "mRNA"; exon_number "4";
CM025010.1	Genbank	exon	56537563	56537676	.	-	.	gene_id "G4P62_019176"; transcript_id "gnl|WGS:JAAVVJ|G4P62_T031761"; locus_tag "G4P62_019176"; note "transcript variant X2"; orig_protein_id "gnl|WGS:JAAVVJ|G4P62_P031761"; orig_transcript_id "gnl|WGS:JAAVVJ|G4P62_T031761"; partial "true"; product "TGF-beta receptor type-2-like"; transcript_biotype "mRNA"; exon_number "5";
CM025010.1	Genbank	exon	56536142	56536279	.	-	.	gene_id "G4P62_019176"; transcript_id "gnl|WGS:JAAVVJ|G4P62_T031761"; locus_tag "G4P62_019176"; note "transcript variant X2"; orig_protein_id "gnl|WGS:JAAVVJ|G4P62_P031761"; orig_transcript_id "gnl|WGS:JAAVVJ|G4P62_T031761"; partial "true"; product "TGF-beta receptor type-2-like"; transcript_biotype "mRNA"; exon_number "6";
CM025010.1	Genbank	exon	56535628	56535769	.	-	.	gene_id "G4P62_019176"; transcript_id "gnl|WGS:JAAVVJ|G4P62_T031761"; locus_tag "G4P62_019176"; note "transcript variant X2"; orig_protein_id "gnl|WGS:JAAVVJ|G4P62_P031761"; orig_transcript_id "gnl|WGS:JAAVVJ|G4P62_T031761"; partial "true"; product "TGF-beta receptor type-2-like"; transcript_biotype "mRNA"; exon_number "7";
CM025010.1	Genbank	exon	56524378	56524511	.	-	.	gene_id "G4P62_019176"; transcript_id "gnl|WGS:JAAVVJ|G4P62_T031761"; locus_tag "G4P62_019176"; note "transcript variant X2"; orig_protein_id "gnl|WGS:JAAVVJ|G4P62_P031761"; orig_transcript_id "gnl|WGS:JAAVVJ|G4P62_T031761"; partial "true"; product "TGF-beta receptor type-2-like"; transcript_biotype "mRNA"; exon_number "8";
CM025010.1	Genbank	CDS	56541582	56541730	.	-	0	gene_id "G4P62_019176"; transcript_id "gnl|WGS:JAAVVJ|G4P62_T031761"; gbkey "CDS"; locus_tag "G4P62_019176"; orig_transcript_id "gnl|WGS:JAAVVJ|G4P62_T031761"; partial "true"; product "transcript variant X2"; protein_id "KAF7227640.1"; exon_number "1";
CM025010.1	Genbank	CDS	56541319	56541503	.	-	1	gene_id "G4P62_019176"; transcript_id "gnl|WGS:JAAVVJ|G4P62_T031761"; gbkey "CDS"; locus_tag "G4P62_019176"; orig_transcript_id "gnl|WGS:JAAVVJ|G4P62_T031761"; partial "true"; product "transcript variant X2"; protein_id "KAF7227640.1"; exon_number "2";
CM025010.1	Genbank	CDS	56538074	56538363	.	-	2	gene_id "G4P62_019176"; transcript_id "gnl|WGS:JAAVVJ|G4P62_T031761"; gbkey "CDS"; locus_tag "G4P62_019176"; orig_transcript_id "gnl|WGS:JAAVVJ|G4P62_T031761"; partial "true"; product "transcript variant X2"; protein_id "KAF7227640.1"; exon_number "3";
CM025010.1	Genbank	CDS	56537745	56537993	.	-	0	gene_id "G4P62_019176"; transcript_id "gnl|WGS:JAAVVJ|G4P62_T031761"; gbkey "CDS"; locus_tag "G4P62_019176"; orig_transcript_id "gnl|WGS:JAAVVJ|G4P62_T031761"; partial "true"; product "transcript variant X2"; protein_id "KAF7227640.1"; exon_number "4";
CM025010.1	Genbank	CDS	56537563	56537676	.	-	0	gene_id "G4P62_019176"; transcript_id "gnl|WGS:JAAVVJ|G4P62_T031761"; gbkey "CDS"; locus_tag "G4P62_019176"; orig_transcript_id "gnl|WGS:JAAVVJ|G4P62_T031761"; partial "true"; product "transcript variant X2"; protein_id "KAF7227640.1"; exon_number "5";
CM025010.1	Genbank	CDS	56536142	56536279	.	-	0	gene_id "G4P62_019176"; transcript_id "gnl|WGS:JAAVVJ|G4P62_T031761"; gbkey "CDS"; locus_tag "G4P62_019176"; orig_transcript_id "gnl|WGS:JAAVVJ|G4P62_T031761"; partial "true"; product "transcript variant X2"; protein_id "KAF7227640.1"; exon_number "6";
CM025010.1	Genbank	CDS	56535628	56535769	.	-	0	gene_id "G4P62_019176"; transcript_id "gnl|WGS:JAAVVJ|G4P62_T031761"; gbkey "CDS"; locus_tag "G4P62_019176"; orig_transcript_id "gnl|WGS:JAAVVJ|G4P62_T031761"; partial "true"; product "transcript variant X2"; protein_id "KAF7227640.1"; exon_number "7";
CM025010.1	Genbank	CDS	56524396	56524511	.	-	2	gene_id "G4P62_019176"; transcript_id "gnl|WGS:JAAVVJ|G4P62_T031761"; gbkey "CDS"; locus_tag "G4P62_019176"; orig_transcript_id "gnl|WGS:JAAVVJ|G4P62_T031761"; partial "true"; product "transcript variant X2"; protein_id "KAF7227640.1"; exon_number "8";
CM025010.1	Genbank	start_codon	56541728	56541730	.	-	0	gene_id "G4P62_019176"; transcript_id "gnl|WGS:JAAVVJ|G4P62_T031761"; gbkey "CDS"; locus_tag "G4P62_019176"; orig_transcript_id "gnl|WGS:JAAVVJ|G4P62_T031761"; partial "true"; product "transcript variant X2"; protein_id "KAF7227640.1"; exon_number "1";
CM025010.1	Genbank	stop_codon	56524393	56524395	.	-	0	gene_id "G4P62_019176"; transcript_id "gnl|WGS:JAAVVJ|G4P62_T031761"; gbkey "CDS"; locus_tag "G4P62_019176"; orig_transcript_id "gnl|WGS:JAAVVJ|G4P62_T031761"; partial "true"; product "transcript variant X2"; protein_id "KAF7227640.1"; exon_number "8";
CM025010.1	Genbank	gene	56572068	56595548	.	+	.	gene_id "G4P62_018422"; transcript_id ""; description "protein FAM198A"; gbkey "Gene"; gene "fam198a"; gene_biotype "protein_coding"; locus_tag "G4P62_018422";
CM025010.1	Genbank	transcript	56572068	56595548	.	+	.	gene_id "G4P62_018422"; transcript_id "gnl|WGS:JAAVVJ|G4P62_T030587"; gbkey "mRNA"; gene "fam198a"; locus_tag "G4P62_018422"; orig_protein_id "gnl|WGS:JAAVVJ|G4P62_P030587"; orig_transcript_id "gnl|WGS:JAAVVJ|G4P62_T030587"; product "family with sequence similarity 198 member A"; transcript_biotype "mRNA";
CM025010.1	Genbank	exon	56572068	56572341	.	+	.	gene_id "G4P62_018422"; transcript_id "gnl|WGS:JAAVVJ|G4P62_T030587"; gene "fam198a"; locus_tag "G4P62_018422"; orig_protein_id "gnl|WGS:JAAVVJ|G4P62_P030587"; orig_transcript_id "gnl|WGS:JAAVVJ|G4P62_T030587"; product "family with sequence similarity 198 member A"; transcript_biotype "mRNA"; exon_number "1";
CM025010.1	Genbank	exon	56583960	56585021	.	+	.	gene_id "G4P62_018422"; transcript_id "gnl|WGS:JAAVVJ|G4P62_T030587"; gene "fam198a"; locus_tag "G4P62_018422"; orig_protein_id "gnl|WGS:JAAVVJ|G4P62_P030587"; orig_transcript_id "gnl|WGS:JAAVVJ|G4P62_T030587"; product "family with sequence similarity 198 member A"; transcript_biotype "mRNA"; exon_number "2";
CM025010.1	Genbank	exon	56586152	56586556	.	+	.	gene_id "G4P62_018422"; transcript_id "gnl|WGS:JAAVVJ|G4P62_T030587"; gene "fam198a"; locus_tag "G4P62_018422"; orig_protein_id "gnl|WGS:JAAVVJ|G4P62_P030587"; orig_transcript_id "gnl|WGS:JAAVVJ|G4P62_T030587"; product "family with sequence similarity 198 member A"; transcript_biotype "mRNA"; exon_number "3";
CM025010.1	Genbank	exon	56590306	56590428	.	+	.	gene_id "G4P62_018422"; transcript_id "gnl|WGS:JAAVVJ|G4P62_T030587"; gene "fam198a"; locus_tag "G4P62_018422"; orig_protein_id "gnl|WGS:JAAVVJ|G4P62_P030587"; orig_transcript_id "gnl|WGS:JAAVVJ|G4P62_T030587"; product "family with sequence similarity 198 member A"; transcript_biotype "mRNA"; exon_number "4";
CM025010.1	Genbank	exon	56591054	56591157	.	+	.	gene_id "G4P62_018422"; transcript_id "gnl|WGS:JAAVVJ|G4P62_T030587"; gene "fam198a"; locus_tag "G4P62_018422"; orig_protein_id "gnl|WGS:JAAVVJ|G4P62_P030587"; orig_transcript_id "gnl|WGS:JAAVVJ|G4P62_T030587"; product "family with sequence similarity 198 member A"; transcript_biotype "mRNA"; exon_number "5";
CM025010.1	Genbank	exon	56593862	56595548	.	+	.	gene_id "G4P62_018422"; transcript_id "gnl|WGS:JAAVVJ|G4P62_T030587"; gene "fam198a"; locus_tag "G4P62_018422"; orig_protein_id "gnl|WGS:JAAVVJ|G4P62_P030587"; orig_transcript_id "gnl|WGS:JAAVVJ|G4P62_T030587"; product "family with sequence similarity 198 member A"; transcript_biotype "mRNA"; exon_number "6";
CM025010.1	Genbank	CDS	56572339	56572341	.	+	0	gene_id "G4P62_018422"; transcript_id "gnl|WGS:JAAVVJ|G4P62_T030587"; gbkey "CDS"; gene "fam198a"; locus_tag "G4P62_018422"; orig_transcript_id "gnl|WGS:JAAVVJ|G4P62_T030587"; product "family with sequence similarity 198 member A"; protein_id "KAF7227523.1"; exon_number "1";
CM025010.1	Genbank	CDS	56583960	56585021	.	+	0	gene_id "G4P62_018422"; transcript_id "gnl|WGS:JAAVVJ|G4P62_T030587"; gbkey "CDS"; gene "fam198a"; locus_tag "G4P62_018422"; orig_transcript_id "gnl|WGS:JAAVVJ|G4P62_T030587"; product "family with sequence similarity 198 member A"; protein_id "KAF7227523.1"; exon_number "2";
CM025010.1	Genbank	CDS	56586152	56586556	.	+	0	gene_id "G4P62_018422"; transcript_id "gnl|WGS:JAAVVJ|G4P62_T030587"; gbkey "CDS"; gene "fam198a"; locus_tag "G4P62_018422"; orig_transcript_id "gnl|WGS:JAAVVJ|G4P62_T030587"; product "family with sequence similarity 198 member A"; protein_id "KAF7227523.1"; exon_number "3";
CM025010.1	Genbank	CDS	56590306	56590428	.	+	0	gene_id "G4P62_018422"; transcript_id "gnl|WGS:JAAVVJ|G4P62_T030587"; gbkey "CDS"; gene "fam198a"; locus_tag "G4P62_018422"; orig_transcript_id "gnl|WGS:JAAVVJ|G4P62_T030587"; product "family with sequence similarity 198 member A"; protein_id "KAF7227523.1"; exon_number "4";
CM025010.1	Genbank	CDS	56591054	56591157	.	+	0	gene_id "G4P62_018422"; transcript_id "gnl|WGS:JAAVVJ|G4P62_T030587"; gbkey "CDS"; gene "fam198a"; locus_tag "G4P62_018422"; orig_transcript_id "gnl|WGS:JAAVVJ|G4P62_T030587"; product "family with sequence similarity 198 member A"; protein_id "KAF7227523.1"; exon_number "5";
CM025010.1	Genbank	CDS	56593862	56594063	.	+	1	gene_id "G4P62_018422"; transcript_id "gnl|WGS:JAAVVJ|G4P62_T030587"; gbkey "CDS"; gene "fam198a"; locus_tag "G4P62_018422"; orig_transcript_id "gnl|WGS:JAAVVJ|G4P62_T030587"; product "family with sequence similarity 198 member A"; protein_id "KAF7227523.1"; exon_number "6";
CM025010.1	Genbank	start_codon	56572339	56572341	.	+	0	gene_id "G4P62_018422"; transcript_id "gnl|WGS:JAAVVJ|G4P62_T030587"; gbkey "CDS"; gene "fam198a"; locus_tag "G4P62_018422"; orig_transcript_id "gnl|WGS:JAAVVJ|G4P62_T030587"; product "family with sequence similarity 198 member A"; protein_id "KAF7227523.1"; exon_number "1";
CM025010.1	Genbank	stop_codon	56594064	56594066	.	+	0	gene_id "G4P62_018422"; transcript_id "gnl|WGS:JAAVVJ|G4P62_T030587"; gbkey "CDS"; gene "fam198a"; locus_tag "G4P62_018422"; orig_transcript_id "gnl|WGS:JAAVVJ|G4P62_T030587"; product "family with sequence similarity 198 member A"; protein_id "KAF7227523.1"; exon_number "6";
CM025010.1	Genbank	gene	56597638	56603304	.	-	.	gene_id "G4P62_018421"; transcript_id ""; description "protein O-linked-mannose"; gbkey "Gene"; gene "pomgnt2"; gene_biotype "protein_coding"; locus_tag "G4P62_018421";
CM025010.1	Genbank	transcript	56597638	56603304	.	-	.	gene_id "G4P62_018421"; transcript_id "gnl|WGS:JAAVVJ|G4P62_T030586"; gbkey "mRNA"; gene "pomgnt2"; locus_tag "G4P62_018421"; note "4-); transcript variant X3"; orig_protein_id "gnl|WGS:JAAVVJ|G4P62_P030586"; orig_transcript_id "gnl|WGS:JAAVVJ|G4P62_T030586"; product "protein O-linked mannose N-acetylglucosaminyltransferase 2 (beta 1"; transcript_biotype "mRNA";
CM025010.1	Genbank	exon	56601826	56603304	.	-	.	gene_id "G4P62_018421"; transcript_id "gnl|WGS:JAAVVJ|G4P62_T030586"; gene "pomgnt2"; locus_tag "G4P62_018421"; note "4-); transcript variant X3"; orig_protein_id "gnl|WGS:JAAVVJ|G4P62_P030586"; orig_transcript_id "gnl|WGS:JAAVVJ|G4P62_T030586"; product "protein O-linked mannose N-acetylglucosaminyltransferase 2 (beta 1"; transcript_biotype "mRNA"; exon_number "1";
CM025010.1	Genbank	exon	56597638	56600130	.	-	.	gene_id "G4P62_018421"; transcript_id "gnl|WGS:JAAVVJ|G4P62_T030586"; gene "pomgnt2"; locus_tag "G4P62_018421"; note "4-); transcript variant X3"; orig_protein_id "gnl|WGS:JAAVVJ|G4P62_P030586"; orig_transcript_id "gnl|WGS:JAAVVJ|G4P62_T030586"; product "protein O-linked mannose N-acetylglucosaminyltransferase 2 (beta 1"; transcript_biotype "mRNA"; exon_number "2";
CM025010.1	Genbank	CDS	56598325	56600130	.	-	0	gene_id "G4P62_018421"; transcript_id "gnl|WGS:JAAVVJ|G4P62_T030586"; gbkey "CDS"; gene "pomgnt2"; locus_tag "G4P62_018421"; orig_transcript_id "gnl|WGS:JAAVVJ|G4P62_T030586"; product "transcript variant X3"; protein_id "KAF7227522.1"; exon_number "2";
CM025010.1	Genbank	start_codon	56600128	56600130	.	-	0	gene_id "G4P62_018421"; transcript_id "gnl|WGS:JAAVVJ|G4P62_T030586"; gbkey "CDS"; gene "pomgnt2"; locus_tag "G4P62_018421"; orig_transcript_id "gnl|WGS:JAAVVJ|G4P62_T030586"; product "transcript variant X3"; protein_id "KAF7227522.1"; exon_number "2";
CM025010.1	Genbank	stop_codon	56598322	56598324	.	-	0	gene_id "G4P62_018421"; transcript_id "gnl|WGS:JAAVVJ|G4P62_T030586"; gbkey "CDS"; gene "pomgnt2"; locus_tag "G4P62_018421"; orig_transcript_id "gnl|WGS:JAAVVJ|G4P62_T030586"; product "transcript variant X3"; protein_id "KAF7227522.1"; exon_number "2";
CM025010.1	Genbank	transcript	56597638	56603304	.	-	.	gene_id "G4P62_018421"; transcript_id "gnl|WGS:JAAVVJ|G4P62_T030585"; gbkey "mRNA"; gene "pomgnt2"; locus_tag "G4P62_018421"; note "4-); transcript variant X2"; orig_protein_id "gnl|WGS:JAAVVJ|G4P62_P030585"; orig_transcript_id "gnl|WGS:JAAVVJ|G4P62_T030585"; product "protein O-linked mannose N-acetylglucosaminyltransferase 2 (beta 1"; transcript_biotype "mRNA";
CM025010.1	Genbank	exon	56601737	56603304	.	-	.	gene_id "G4P62_018421"; transcript_id "gnl|WGS:JAAVVJ|G4P62_T030585"; gene "pomgnt2"; locus_tag "G4P62_018421"; note "4-); transcript variant X2"; orig_protein_id "gnl|WGS:JAAVVJ|G4P62_P030585"; orig_transcript_id "gnl|WGS:JAAVVJ|G4P62_T030585"; product "protein O-linked mannose N-acetylglucosaminyltransferase 2 (beta 1"; transcript_biotype "mRNA"; exon_number "1";
CM025010.1	Genbank	exon	56597638	56600130	.	-	.	gene_id "G4P62_018421"; transcript_id "gnl|WGS:JAAVVJ|G4P62_T030585"; gene "pomgnt2"; locus_tag "G4P62_018421"; note "4-); transcript variant X2"; orig_protein_id "gnl|WGS:JAAVVJ|G4P62_P030585"; orig_transcript_id "gnl|WGS:JAAVVJ|G4P62_T030585"; product "protein O-linked mannose N-acetylglucosaminyltransferase 2 (beta 1"; transcript_biotype "mRNA"; exon_number "2";
CM025010.1	Genbank	CDS	56598325	56600130	.	-	0	gene_id "G4P62_018421"; transcript_id "gnl|WGS:JAAVVJ|G4P62_T030585"; gbkey "CDS"; gene "pomgnt2"; locus_tag "G4P62_018421"; orig_transcript_id "gnl|WGS:JAAVVJ|G4P62_T030585"; product "transcript variant X2"; protein_id "KAF7227521.1"; exon_number "2";
CM025010.1	Genbank	start_codon	56600128	56600130	.	-	0	gene_id "G4P62_018421"; transcript_id "gnl|WGS:JAAVVJ|G4P62_T030585"; gbkey "CDS"; gene "pomgnt2"; locus_tag "G4P62_018421"; orig_transcript_id "gnl|WGS:JAAVVJ|G4P62_T030585"; product "transcript variant X2"; protein_id "KAF7227521.1"; exon_number "2";
CM025010.1	Genbank	stop_codon	56598322	56598324	.	-	0	gene_id "G4P62_018421"; transcript_id "gnl|WGS:JAAVVJ|G4P62_T030585"; gbkey "CDS"; gene "pomgnt2"; locus_tag "G4P62_018421"; orig_transcript_id "gnl|WGS:JAAVVJ|G4P62_T030585"; product "transcript variant X2"; protein_id "KAF7227521.1"; exon_number "2";
CM025010.1	Genbank	transcript	56597638	56603304	.	-	.	gene_id "G4P62_018421"; transcript_id "gnl|WGS:JAAVVJ|G4P62_T030584"; gbkey "mRNA"; gene "pomgnt2"; locus_tag "G4P62_018421"; note "4-); transcript variant X1"; orig_protein_id "gnl|WGS:JAAVVJ|G4P62_P030584"; orig_transcript_id "gnl|WGS:JAAVVJ|G4P62_T030584"; product "protein O-linked mannose N-acetylglucosaminyltransferase 2 (beta 1"; transcript_biotype "mRNA";
CM025010.1	Genbank	exon	56601662	56603304	.	-	.	gene_id "G4P62_018421"; transcript_id "gnl|WGS:JAAVVJ|G4P62_T030584"; gene "pomgnt2"; locus_tag "G4P62_018421"; note "4-); transcript variant X1"; orig_protein_id "gnl|WGS:JAAVVJ|G4P62_P030584"; orig_transcript_id "gnl|WGS:JAAVVJ|G4P62_T030584"; product "protein O-linked mannose N-acetylglucosaminyltransferase 2 (beta 1"; transcript_biotype "mRNA"; exon_number "1";
CM025010.1	Genbank	exon	56597638	56600130	.	-	.	gene_id "G4P62_018421"; transcript_id "gnl|WGS:JAAVVJ|G4P62_T030584"; gene "pomgnt2"; locus_tag "G4P62_018421"; note "4-); transcript variant X1"; orig_protein_id "gnl|WGS:JAAVVJ|G4P62_P030584"; orig_transcript_id "gnl|WGS:JAAVVJ|G4P62_T030584"; product "protein O-linked mannose N-acetylglucosaminyltransferase 2 (beta 1"; transcript_biotype "mRNA"; exon_number "2";
CM025010.1	Genbank	CDS	56598325	56600130	.	-	0	gene_id "G4P62_018421"; transcript_id "gnl|WGS:JAAVVJ|G4P62_T030584"; gbkey "CDS"; gene "pomgnt2"; locus_tag "G4P62_018421"; orig_transcript_id "gnl|WGS:JAAVVJ|G4P62_T030584"; product "transcript variant X1"; protein_id "KAF7227520.1"; exon_number "2";
CM025010.1	Genbank	start_codon	56600128	56600130	.	-	0	gene_id "G4P62_018421"; transcript_id "gnl|WGS:JAAVVJ|G4P62_T030584"; gbkey "CDS"; gene "pomgnt2"; locus_tag "G4P62_018421"; orig_transcript_id "gnl|WGS:JAAVVJ|G4P62_T030584"; product "transcript variant X1"; protein_id "KAF7227520.1"; exon_number "2";
CM025010.1	Genbank	stop_codon	56598322	56598324	.	-	0	gene_id "G4P62_018421"; transcript_id "gnl|WGS:JAAVVJ|G4P62_T030584"; gbkey "CDS"; gene "pomgnt2"; locus_tag "G4P62_018421"; orig_transcript_id "gnl|WGS:JAAVVJ|G4P62_T030584"; product "transcript variant X1"; protein_id "KAF7227520.1"; exon_number "2";
CM025010.1	Genbank	gene	56603885	56620988	.	+	.	gene_id "G4P62_018420"; transcript_id ""; description "SNF-related serine/threonine-protein kinase"; gbkey "Gene"; gene "snrk"; gene_biotype "protein_coding"; locus_tag "G4P62_018420";
CM025010.1	Genbank	transcript	56603885	56620988	.	+	.	gene_id "G4P62_018420"; transcript_id "gnl|WGS:JAAVVJ|G4P62_T030583"; gbkey "mRNA"; gene "snrk"; locus_tag "G4P62_018420"; orig_protein_id "gnl|WGS:JAAVVJ|G4P62_P030583"; orig_transcript_id "gnl|WGS:JAAVVJ|G4P62_T030583"; product "SNF related kinase"; transcript_biotype "mRNA";
CM025010.1	Genbank	exon	56603885	56604619	.	+	.	gene_id "G4P62_018420"; transcript_id "gnl|WGS:JAAVVJ|G4P62_T030583"; gene "snrk"; locus_tag "G4P62_018420"; orig_protein_id "gnl|WGS:JAAVVJ|G4P62_P030583"; orig_transcript_id "gnl|WGS:JAAVVJ|G4P62_T030583"; product "SNF related kinase"; transcript_biotype "mRNA"; exon_number "1";
CM025010.1	Genbank	exon	56605371	56606084	.	+	.	gene_id "G4P62_018420"; transcript_id "gnl|WGS:JAAVVJ|G4P62_T030583"; gene "snrk"; locus_tag "G4P62_018420"; orig_protein_id "gnl|WGS:JAAVVJ|G4P62_P030583"; orig_transcript_id "gnl|WGS:JAAVVJ|G4P62_T030583"; product "SNF related kinase"; transcript_biotype "mRNA"; exon_number "2";
CM025010.1	Genbank	exon	56608648	56608789	.	+	.	gene_id "G4P62_018420"; transcript_id "gnl|WGS:JAAVVJ|G4P62_T030583"; gene "snrk"; locus_tag "G4P62_018420"; orig_protein_id "gnl|WGS:JAAVVJ|G4P62_P030583"; orig_transcript_id "gnl|WGS:JAAVVJ|G4P62_T030583"; product "SNF related kinase"; transcript_biotype "mRNA"; exon_number "3";
CM025010.1	Genbank	exon	56611919	56612131	.	+	.	gene_id "G4P62_018420"; transcript_id "gnl|WGS:JAAVVJ|G4P62_T030583"; gene "snrk"; locus_tag "G4P62_018420"; orig_protein_id "gnl|WGS:JAAVVJ|G4P62_P030583"; orig_transcript_id "gnl|WGS:JAAVVJ|G4P62_T030583"; product "SNF related kinase"; transcript_biotype "mRNA"; exon_number "4";
CM025010.1	Genbank	exon	56613217	56613351	.	+	.	gene_id "G4P62_018420"; transcript_id "gnl|WGS:JAAVVJ|G4P62_T030583"; gene "snrk"; locus_tag "G4P62_018420"; orig_protein_id "gnl|WGS:JAAVVJ|G4P62_P030583"; orig_transcript_id "gnl|WGS:JAAVVJ|G4P62_T030583"; product "SNF related kinase"; transcript_biotype "mRNA"; exon_number "5";
CM025010.1	Genbank	exon	56617040	56617241	.	+	.	gene_id "G4P62_018420"; transcript_id "gnl|WGS:JAAVVJ|G4P62_T030583"; gene "snrk"; locus_tag "G4P62_018420"; orig_protein_id "gnl|WGS:JAAVVJ|G4P62_P030583"; orig_transcript_id "gnl|WGS:JAAVVJ|G4P62_T030583"; product "SNF related kinase"; transcript_biotype "mRNA"; exon_number "6";
CM025010.1	Genbank	exon	56618393	56618496	.	+	.	gene_id "G4P62_018420"; transcript_id "gnl|WGS:JAAVVJ|G4P62_T030583"; gene "snrk"; locus_tag "G4P62_018420"; orig_protein_id "gnl|WGS:JAAVVJ|G4P62_P030583"; orig_transcript_id "gnl|WGS:JAAVVJ|G4P62_T030583"; product "SNF related kinase"; transcript_biotype "mRNA"; exon_number "7";
CM025010.1	Genbank	exon	56619371	56619852	.	+	.	gene_id "G4P62_018420"; transcript_id "gnl|WGS:JAAVVJ|G4P62_T030583"; gene "snrk"; locus_tag "G4P62_018420"; orig_protein_id "gnl|WGS:JAAVVJ|G4P62_P030583"; orig_transcript_id "gnl|WGS:JAAVVJ|G4P62_T030583"; product "SNF related kinase"; transcript_biotype "mRNA"; exon_number "8";
CM025010.1	Genbank	exon	56619901	56620988	.	+	.	gene_id "G4P62_018420"; transcript_id "gnl|WGS:JAAVVJ|G4P62_T030583"; gene "snrk"; locus_tag "G4P62_018420"; orig_protein_id "gnl|WGS:JAAVVJ|G4P62_P030583"; orig_transcript_id "gnl|WGS:JAAVVJ|G4P62_T030583"; product "SNF related kinase"; transcript_biotype "mRNA"; exon_number "9";
CM025010.1	Genbank	CDS	56605496	56606084	.	+	0	gene_id "G4P62_018420"; transcript_id "gnl|WGS:JAAVVJ|G4P62_T030583"; gbkey "CDS"; gene "snrk"; locus_tag "G4P62_018420"; orig_transcript_id "gnl|WGS:JAAVVJ|G4P62_T030583"; product "SNF related kinase"; protein_id "KAF7227519.1"; exon_number "2";
CM025010.1	Genbank	CDS	56608648	56608789	.	+	2	gene_id "G4P62_018420"; transcript_id "gnl|WGS:JAAVVJ|G4P62_T030583"; gbkey "CDS"; gene "snrk"; locus_tag "G4P62_018420"; orig_transcript_id "gnl|WGS:JAAVVJ|G4P62_T030583"; product "SNF related kinase"; protein_id "KAF7227519.1"; exon_number "3";
CM025010.1	Genbank	CDS	56611919	56612131	.	+	1	gene_id "G4P62_018420"; transcript_id "gnl|WGS:JAAVVJ|G4P62_T030583"; gbkey "CDS"; gene "snrk"; locus_tag "G4P62_018420"; orig_transcript_id "gnl|WGS:JAAVVJ|G4P62_T030583"; product "SNF related kinase"; protein_id "KAF7227519.1"; exon_number "4";
CM025010.1	Genbank	CDS	56613217	56613351	.	+	1	gene_id "G4P62_018420"; transcript_id "gnl|WGS:JAAVVJ|G4P62_T030583"; gbkey "CDS"; gene "snrk"; locus_tag "G4P62_018420"; orig_transcript_id "gnl|WGS:JAAVVJ|G4P62_T030583"; product "SNF related kinase"; protein_id "KAF7227519.1"; exon_number "5";
CM025010.1	Genbank	CDS	56617040	56617241	.	+	1	gene_id "G4P62_018420"; transcript_id "gnl|WGS:JAAVVJ|G4P62_T030583"; gbkey "CDS"; gene "snrk"; locus_tag "G4P62_018420"; orig_transcript_id "gnl|WGS:JAAVVJ|G4P62_T030583"; product "SNF related kinase"; protein_id "KAF7227519.1"; exon_number "6";
CM025010.1	Genbank	CDS	56618393	56618496	.	+	0	gene_id "G4P62_018420"; transcript_id "gnl|WGS:JAAVVJ|G4P62_T030583"; gbkey "CDS"; gene "snrk"; locus_tag "G4P62_018420"; orig_transcript_id "gnl|WGS:JAAVVJ|G4P62_T030583"; product "SNF related kinase"; protein_id "KAF7227519.1"; exon_number "7";
CM025010.1	Genbank	CDS	56619371	56619852	.	+	1	gene_id "G4P62_018420"; transcript_id "gnl|WGS:JAAVVJ|G4P62_T030583"; gbkey "CDS"; gene "snrk"; locus_tag "G4P62_018420"; orig_transcript_id "gnl|WGS:JAAVVJ|G4P62_T030583"; product "SNF related kinase"; protein_id "KAF7227519.1"; exon_number "8";
CM025010.1	Genbank	CDS	56619901	56620460	.	+	2	gene_id "G4P62_018420"; transcript_id "gnl|WGS:JAAVVJ|G4P62_T030583"; gbkey "CDS"; gene "snrk"; locus_tag "G4P62_018420"; orig_transcript_id "gnl|WGS:JAAVVJ|G4P62_T030583"; product "SNF related kinase"; protein_id "KAF7227519.1"; exon_number "9";
CM025010.1	Genbank	start_codon	56605496	56605498	.	+	0	gene_id "G4P62_018420"; transcript_id "gnl|WGS:JAAVVJ|G4P62_T030583"; gbkey "CDS"; gene "snrk"; locus_tag "G4P62_018420"; orig_transcript_id "gnl|WGS:JAAVVJ|G4P62_T030583"; product "SNF related kinase"; protein_id "KAF7227519.1"; exon_number "2";
CM025010.1	Genbank	stop_codon	56620461	56620463	.	+	0	gene_id "G4P62_018420"; transcript_id "gnl|WGS:JAAVVJ|G4P62_T030583"; gbkey "CDS"; gene "snrk"; locus_tag "G4P62_018420"; orig_transcript_id "gnl|WGS:JAAVVJ|G4P62_T030583"; product "SNF related kinase"; protein_id "KAF7227519.1"; exon_number "9";
CM025010.1	Genbank	gene	56624381	56644249	.	-	.	gene_id "G4P62_018419"; transcript_id ""; description "anoctamin-10"; gbkey "Gene"; gene "ano10"; gene_biotype "protein_coding"; locus_tag "G4P62_018419";
CM025010.1	Genbank	transcript	56624381	56644249	.	-	.	gene_id "G4P62_018419"; transcript_id "gnl|WGS:JAAVVJ|G4P62_T030582"; gbkey "mRNA"; gene "ano10"; locus_tag "G4P62_018419"; orig_protein_id "gnl|WGS:JAAVVJ|G4P62_P030582"; orig_transcript_id "gnl|WGS:JAAVVJ|G4P62_T030582"; product "anoctamin 10"; transcript_biotype "mRNA";
CM025010.1	Genbank	exon	56644168	56644249	.	-	.	gene_id "G4P62_018419"; transcript_id "gnl|WGS:JAAVVJ|G4P62_T030582"; gene "ano10"; locus_tag "G4P62_018419"; orig_protein_id "gnl|WGS:JAAVVJ|G4P62_P030582"; orig_transcript_id "gnl|WGS:JAAVVJ|G4P62_T030582"; product "anoctamin 10"; transcript_biotype "mRNA"; exon_number "1";
CM025010.1	Genbank	exon	56643598	56643747	.	-	.	gene_id "G4P62_018419"; transcript_id "gnl|WGS:JAAVVJ|G4P62_T030582"; gene "ano10"; locus_tag "G4P62_018419"; orig_protein_id "gnl|WGS:JAAVVJ|G4P62_P030582"; orig_transcript_id "gnl|WGS:JAAVVJ|G4P62_T030582"; product "anoctamin 10"; transcript_biotype "mRNA"; exon_number "2";
CM025010.1	Genbank	exon	56643332	56643529	.	-	.	gene_id "G4P62_018419"; transcript_id "gnl|WGS:JAAVVJ|G4P62_T030582"; gene "ano10"; locus_tag "G4P62_018419"; orig_protein_id "gnl|WGS:JAAVVJ|G4P62_P030582"; orig_transcript_id "gnl|WGS:JAAVVJ|G4P62_T030582"; product "anoctamin 10"; transcript_biotype "mRNA"; exon_number "3";
CM025010.1	Genbank	exon	56643053	56643187	.	-	.	gene_id "G4P62_018419"; transcript_id "gnl|WGS:JAAVVJ|G4P62_T030582"; gene "ano10"; locus_tag "G4P62_018419"; orig_protein_id "gnl|WGS:JAAVVJ|G4P62_P030582"; orig_transcript_id "gnl|WGS:JAAVVJ|G4P62_T030582"; product "anoctamin 10"; transcript_biotype "mRNA"; exon_number "4";
CM025010.1	Genbank	exon	56642496	56642615	.	-	.	gene_id "G4P62_018419"; transcript_id "gnl|WGS:JAAVVJ|G4P62_T030582"; gene "ano10"; locus_tag "G4P62_018419"; orig_protein_id "gnl|WGS:JAAVVJ|G4P62_P030582"; orig_transcript_id "gnl|WGS:JAAVVJ|G4P62_T030582"; product "anoctamin 10"; transcript_biotype "mRNA"; exon_number "5";
CM025010.1	Genbank	exon	56642229	56642413	.	-	.	gene_id "G4P62_018419"; transcript_id "gnl|WGS:JAAVVJ|G4P62_T030582"; gene "ano10"; locus_tag "G4P62_018419"; orig_protein_id "gnl|WGS:JAAVVJ|G4P62_P030582"; orig_transcript_id "gnl|WGS:JAAVVJ|G4P62_T030582"; product "anoctamin 10"; transcript_biotype "mRNA"; exon_number "6";
CM025010.1	Genbank	exon	56640174	56640558	.	-	.	gene_id "G4P62_018419"; transcript_id "gnl|WGS:JAAVVJ|G4P62_T030582"; gene "ano10"; locus_tag "G4P62_018419"; orig_protein_id "gnl|WGS:JAAVVJ|G4P62_P030582"; orig_transcript_id "gnl|WGS:JAAVVJ|G4P62_T030582"; product "anoctamin 10"; transcript_biotype "mRNA"; exon_number "7";
CM025010.1	Genbank	exon	56640025	56640080	.	-	.	gene_id "G4P62_018419"; transcript_id "gnl|WGS:JAAVVJ|G4P62_T030582"; gene "ano10"; locus_tag "G4P62_018419"; orig_protein_id "gnl|WGS:JAAVVJ|G4P62_P030582"; orig_transcript_id "gnl|WGS:JAAVVJ|G4P62_T030582"; product "anoctamin 10"; transcript_biotype "mRNA"; exon_number "8";
CM025010.1	Genbank	exon	56628821	56628895	.	-	.	gene_id "G4P62_018419"; transcript_id "gnl|WGS:JAAVVJ|G4P62_T030582"; gene "ano10"; locus_tag "G4P62_018419"; orig_protein_id "gnl|WGS:JAAVVJ|G4P62_P030582"; orig_transcript_id "gnl|WGS:JAAVVJ|G4P62_T030582"; product "anoctamin 10"; transcript_biotype "mRNA"; exon_number "9";
CM025010.1	Genbank	exon	56628529	56628717	.	-	.	gene_id "G4P62_018419"; transcript_id "gnl|WGS:JAAVVJ|G4P62_T030582"; gene "ano10"; locus_tag "G4P62_018419"; orig_protein_id "gnl|WGS:JAAVVJ|G4P62_P030582"; orig_transcript_id "gnl|WGS:JAAVVJ|G4P62_T030582"; product "anoctamin 10"; transcript_biotype "mRNA"; exon_number "10";
CM025010.1	Genbank	exon	56628266	56628457	.	-	.	gene_id "G4P62_018419"; transcript_id "gnl|WGS:JAAVVJ|G4P62_T030582"; gene "ano10"; locus_tag "G4P62_018419"; orig_protein_id "gnl|WGS:JAAVVJ|G4P62_P030582"; orig_transcript_id "gnl|WGS:JAAVVJ|G4P62_T030582"; product "anoctamin 10"; transcript_biotype "mRNA"; exon_number "11";
CM025010.1	Genbank	exon	56625667	56625795	.	-	.	gene_id "G4P62_018419"; transcript_id "gnl|WGS:JAAVVJ|G4P62_T030582"; gene "ano10"; locus_tag "G4P62_018419"; orig_protein_id "gnl|WGS:JAAVVJ|G4P62_P030582"; orig_transcript_id "gnl|WGS:JAAVVJ|G4P62_T030582"; product "anoctamin 10"; transcript_biotype "mRNA"; exon_number "12";
CM025010.1	Genbank	exon	56625432	56625548	.	-	.	gene_id "G4P62_018419"; transcript_id "gnl|WGS:JAAVVJ|G4P62_T030582"; gene "ano10"; locus_tag "G4P62_018419"; orig_protein_id "gnl|WGS:JAAVVJ|G4P62_P030582"; orig_transcript_id "gnl|WGS:JAAVVJ|G4P62_T030582"; product "anoctamin 10"; transcript_biotype "mRNA"; exon_number "13";
CM025010.1	Genbank	exon	56624381	56624842	.	-	.	gene_id "G4P62_018419"; transcript_id "gnl|WGS:JAAVVJ|G4P62_T030582"; gene "ano10"; locus_tag "G4P62_018419"; orig_protein_id "gnl|WGS:JAAVVJ|G4P62_P030582"; orig_transcript_id "gnl|WGS:JAAVVJ|G4P62_T030582"; product "anoctamin 10"; transcript_biotype "mRNA"; exon_number "14";
CM025010.1	Genbank	CDS	56643598	56643727	.	-	0	gene_id "G4P62_018419"; transcript_id "gnl|WGS:JAAVVJ|G4P62_T030582"; gbkey "CDS"; gene "ano10"; locus_tag "G4P62_018419"; orig_transcript_id "gnl|WGS:JAAVVJ|G4P62_T030582"; product "anoctamin 10"; protein_id "KAF7227518.1"; exon_number "2";
CM025010.1	Genbank	CDS	56643332	56643529	.	-	2	gene_id "G4P62_018419"; transcript_id "gnl|WGS:JAAVVJ|G4P62_T030582"; gbkey "CDS"; gene "ano10"; locus_tag "G4P62_018419"; orig_transcript_id "gnl|WGS:JAAVVJ|G4P62_T030582"; product "anoctamin 10"; protein_id "KAF7227518.1"; exon_number "3";
CM025010.1	Genbank	CDS	56643053	56643187	.	-	2	gene_id "G4P62_018419"; transcript_id "gnl|WGS:JAAVVJ|G4P62_T030582"; gbkey "CDS"; gene "ano10"; locus_tag "G4P62_018419"; orig_transcript_id "gnl|WGS:JAAVVJ|G4P62_T030582"; product "anoctamin 10"; protein_id "KAF7227518.1"; exon_number "4";
CM025010.1	Genbank	CDS	56642496	56642615	.	-	2	gene_id "G4P62_018419"; transcript_id "gnl|WGS:JAAVVJ|G4P62_T030582"; gbkey "CDS"; gene "ano10"; locus_tag "G4P62_018419"; orig_transcript_id "gnl|WGS:JAAVVJ|G4P62_T030582"; product "anoctamin 10"; protein_id "KAF7227518.1"; exon_number "5";
CM025010.1	Genbank	CDS	56642229	56642413	.	-	2	gene_id "G4P62_018419"; transcript_id "gnl|WGS:JAAVVJ|G4P62_T030582"; gbkey "CDS"; gene "ano10"; locus_tag "G4P62_018419"; orig_transcript_id "gnl|WGS:JAAVVJ|G4P62_T030582"; product "anoctamin 10"; protein_id "KAF7227518.1"; exon_number "6";
CM025010.1	Genbank	CDS	56640174	56640558	.	-	0	gene_id "G4P62_018419"; transcript_id "gnl|WGS:JAAVVJ|G4P62_T030582"; gbkey "CDS"; gene "ano10"; locus_tag "G4P62_018419"; orig_transcript_id "gnl|WGS:JAAVVJ|G4P62_T030582"; product "anoctamin 10"; protein_id "KAF7227518.1"; exon_number "7";
CM025010.1	Genbank	CDS	56640025	56640080	.	-	2	gene_id "G4P62_018419"; transcript_id "gnl|WGS:JAAVVJ|G4P62_T030582"; gbkey "CDS"; gene "ano10"; locus_tag "G4P62_018419"; orig_transcript_id "gnl|WGS:JAAVVJ|G4P62_T030582"; product "anoctamin 10"; protein_id "KAF7227518.1"; exon_number "8";
CM025010.1	Genbank	CDS	56628821	56628895	.	-	0	gene_id "G4P62_018419"; transcript_id "gnl|WGS:JAAVVJ|G4P62_T030582"; gbkey "CDS"; gene "ano10"; locus_tag "G4P62_018419"; orig_transcript_id "gnl|WGS:JAAVVJ|G4P62_T030582"; product "anoctamin 10"; protein_id "KAF7227518.1"; exon_number "9";
CM025010.1	Genbank	CDS	56628529	56628717	.	-	0	gene_id "G4P62_018419"; transcript_id "gnl|WGS:JAAVVJ|G4P62_T030582"; gbkey "CDS"; gene "ano10"; locus_tag "G4P62_018419"; orig_transcript_id "gnl|WGS:JAAVVJ|G4P62_T030582"; product "anoctamin 10"; protein_id "KAF7227518.1"; exon_number "10";
CM025010.1	Genbank	CDS	56628266	56628457	.	-	0	gene_id "G4P62_018419"; transcript_id "gnl|WGS:JAAVVJ|G4P62_T030582"; gbkey "CDS"; gene "ano10"; locus_tag "G4P62_018419"; orig_transcript_id "gnl|WGS:JAAVVJ|G4P62_T030582"; product "anoctamin 10"; protein_id "KAF7227518.1"; exon_number "11";
CM025010.1	Genbank	CDS	56625667	56625795	.	-	0	gene_id "G4P62_018419"; transcript_id "gnl|WGS:JAAVVJ|G4P62_T030582"; gbkey "CDS"; gene "ano10"; locus_tag "G4P62_018419"; orig_transcript_id "gnl|WGS:JAAVVJ|G4P62_T030582"; product "anoctamin 10"; protein_id "KAF7227518.1"; exon_number "12";
CM025010.1	Genbank	CDS	56625432	56625548	.	-	0	gene_id "G4P62_018419"; transcript_id "gnl|WGS:JAAVVJ|G4P62_T030582"; gbkey "CDS"; gene "ano10"; locus_tag "G4P62_018419"; orig_transcript_id "gnl|WGS:JAAVVJ|G4P62_T030582"; product "anoctamin 10"; protein_id "KAF7227518.1"; exon_number "13";
CM025010.1	Genbank	CDS	56624801	56624842	.	-	0	gene_id "G4P62_018419"; transcript_id "gnl|WGS:JAAVVJ|G4P62_T030582"; gbkey "CDS"; gene "ano10"; locus_tag "G4P62_018419"; orig_transcript_id "gnl|WGS:JAAVVJ|G4P62_T030582"; product "anoctamin 10"; protein_id "KAF7227518.1"; exon_number "14";
CM025010.1	Genbank	start_codon	56643725	56643727	.	-	0	gene_id "G4P62_018419"; transcript_id "gnl|WGS:JAAVVJ|G4P62_T030582"; gbkey "CDS"; gene "ano10"; locus_tag "G4P62_018419"; orig_transcript_id "gnl|WGS:JAAVVJ|G4P62_T030582"; product "anoctamin 10"; protein_id "KAF7227518.1"; exon_number "2";
CM025010.1	Genbank	stop_codon	56624798	56624800	.	-	0	gene_id "G4P62_018419"; transcript_id "gnl|WGS:JAAVVJ|G4P62_T030582"; gbkey "CDS"; gene "ano10"; locus_tag "G4P62_018419"; orig_transcript_id "gnl|WGS:JAAVVJ|G4P62_T030582"; product "anoctamin 10"; protein_id "KAF7227518.1"; exon_number "14";
CM025010.1	Genbank	gene	56644329	56648863	.	+	.	gene_id "G4P62_018418"; transcript_id ""; description "1-acylglycerol-3-phosphate O-acyltransferase"; gbkey "Gene"; gene "abhd5"; gene_biotype "protein_coding"; locus_tag "G4P62_018418";
CM025010.1	Genbank	transcript	56644329	56648863	.	+	.	gene_id "G4P62_018418"; transcript_id "gnl|WGS:JAAVVJ|G4P62_T030581"; gbkey "mRNA"; gene "abhd5"; locus_tag "G4P62_018418"; orig_protein_id "gnl|WGS:JAAVVJ|G4P62_P030581"; orig_transcript_id "gnl|WGS:JAAVVJ|G4P62_T030581"; product "abhydrolase domain containing 5"; transcript_biotype "mRNA";
CM025010.1	Genbank	exon	56644329	56644431	.	+	.	gene_id "G4P62_018418"; transcript_id "gnl|WGS:JAAVVJ|G4P62_T030581"; gene "abhd5"; locus_tag "G4P62_018418"; orig_protein_id "gnl|WGS:JAAVVJ|G4P62_P030581"; orig_transcript_id "gnl|WGS:JAAVVJ|G4P62_T030581"; product "abhydrolase domain containing 5"; transcript_biotype "mRNA"; exon_number "1";
CM025010.1	Genbank	exon	56645085	56645165	.	+	.	gene_id "G4P62_018418"; transcript_id "gnl|WGS:JAAVVJ|G4P62_T030581"; gene "abhd5"; locus_tag "G4P62_018418"; orig_protein_id "gnl|WGS:JAAVVJ|G4P62_P030581"; orig_transcript_id "gnl|WGS:JAAVVJ|G4P62_T030581"; product "abhydrolase domain containing 5"; transcript_biotype "mRNA"; exon_number "2";
CM025010.1	Genbank	exon	56645369	56645454	.	+	.	gene_id "G4P62_018418"; transcript_id "gnl|WGS:JAAVVJ|G4P62_T030581"; gene "abhd5"; locus_tag "G4P62_018418"; orig_protein_id "gnl|WGS:JAAVVJ|G4P62_P030581"; orig_transcript_id "gnl|WGS:JAAVVJ|G4P62_T030581"; product "abhydrolase domain containing 5"; transcript_biotype "mRNA"; exon_number "3";
CM025010.1	Genbank	exon	56645851	56646226	.	+	.	gene_id "G4P62_018418"; transcript_id "gnl|WGS:JAAVVJ|G4P62_T030581"; gene "abhd5"; locus_tag "G4P62_018418"; orig_protein_id "gnl|WGS:JAAVVJ|G4P62_P030581"; orig_transcript_id "gnl|WGS:JAAVVJ|G4P62_T030581"; product "abhydrolase domain containing 5"; transcript_biotype "mRNA"; exon_number "4";
CM025010.1	Genbank	exon	56646301	56646455	.	+	.	gene_id "G4P62_018418"; transcript_id "gnl|WGS:JAAVVJ|G4P62_T030581"; gene "abhd5"; locus_tag "G4P62_018418"; orig_protein_id "gnl|WGS:JAAVVJ|G4P62_P030581"; orig_transcript_id "gnl|WGS:JAAVVJ|G4P62_T030581"; product "abhydrolase domain containing 5"; transcript_biotype "mRNA"; exon_number "5";
CM025010.1	Genbank	exon	56646535	56646646	.	+	.	gene_id "G4P62_018418"; transcript_id "gnl|WGS:JAAVVJ|G4P62_T030581"; gene "abhd5"; locus_tag "G4P62_018418"; orig_protein_id "gnl|WGS:JAAVVJ|G4P62_P030581"; orig_transcript_id "gnl|WGS:JAAVVJ|G4P62_T030581"; product "abhydrolase domain containing 5"; transcript_biotype "mRNA"; exon_number "6";
CM025010.1	Genbank	exon	56646746	56646932	.	+	.	gene_id "G4P62_018418"; transcript_id "gnl|WGS:JAAVVJ|G4P62_T030581"; gene "abhd5"; locus_tag "G4P62_018418"; orig_protein_id "gnl|WGS:JAAVVJ|G4P62_P030581"; orig_transcript_id "gnl|WGS:JAAVVJ|G4P62_T030581"; product "abhydrolase domain containing 5"; transcript_biotype "mRNA"; exon_number "7";
CM025010.1	Genbank	exon	56647527	56648863	.	+	.	gene_id "G4P62_018418"; transcript_id "gnl|WGS:JAAVVJ|G4P62_T030581"; gene "abhd5"; locus_tag "G4P62_018418"; orig_protein_id "gnl|WGS:JAAVVJ|G4P62_P030581"; orig_transcript_id "gnl|WGS:JAAVVJ|G4P62_T030581"; product "abhydrolase domain containing 5"; transcript_biotype "mRNA"; exon_number "8";
CM025010.1	Genbank	CDS	56644400	56644431	.	+	0	gene_id "G4P62_018418"; transcript_id "gnl|WGS:JAAVVJ|G4P62_T030581"; gbkey "CDS"; gene "abhd5"; locus_tag "G4P62_018418"; orig_transcript_id "gnl|WGS:JAAVVJ|G4P62_T030581"; product "abhydrolase domain containing 5"; protein_id "KAF7227517.1"; exon_number "1";
CM025010.1	Genbank	CDS	56645085	56645165	.	+	1	gene_id "G4P62_018418"; transcript_id "gnl|WGS:JAAVVJ|G4P62_T030581"; gbkey "CDS"; gene "abhd5"; locus_tag "G4P62_018418"; orig_transcript_id "gnl|WGS:JAAVVJ|G4P62_T030581"; product "abhydrolase domain containing 5"; protein_id "KAF7227517.1"; exon_number "2";
CM025010.1	Genbank	CDS	56645369	56645454	.	+	1	gene_id "G4P62_018418"; transcript_id "gnl|WGS:JAAVVJ|G4P62_T030581"; gbkey "CDS"; gene "abhd5"; locus_tag "G4P62_018418"; orig_transcript_id "gnl|WGS:JAAVVJ|G4P62_T030581"; product "abhydrolase domain containing 5"; protein_id "KAF7227517.1"; exon_number "3";
CM025010.1	Genbank	CDS	56645851	56646226	.	+	2	gene_id "G4P62_018418"; transcript_id "gnl|WGS:JAAVVJ|G4P62_T030581"; gbkey "CDS"; gene "abhd5"; locus_tag "G4P62_018418"; orig_transcript_id "gnl|WGS:JAAVVJ|G4P62_T030581"; product "abhydrolase domain containing 5"; protein_id "KAF7227517.1"; exon_number "4";
CM025010.1	Genbank	CDS	56646301	56646455	.	+	1	gene_id "G4P62_018418"; transcript_id "gnl|WGS:JAAVVJ|G4P62_T030581"; gbkey "CDS"; gene "abhd5"; locus_tag "G4P62_018418"; orig_transcript_id "gnl|WGS:JAAVVJ|G4P62_T030581"; product "abhydrolase domain containing 5"; protein_id "KAF7227517.1"; exon_number "5";
CM025010.1	Genbank	CDS	56646535	56646646	.	+	2	gene_id "G4P62_018418"; transcript_id "gnl|WGS:JAAVVJ|G4P62_T030581"; gbkey "CDS"; gene "abhd5"; locus_tag "G4P62_018418"; orig_transcript_id "gnl|WGS:JAAVVJ|G4P62_T030581"; product "abhydrolase domain containing 5"; protein_id "KAF7227517.1"; exon_number "6";
CM025010.1	Genbank	CDS	56646746	56646932	.	+	1	gene_id "G4P62_018418"; transcript_id "gnl|WGS:JAAVVJ|G4P62_T030581"; gbkey "CDS"; gene "abhd5"; locus_tag "G4P62_018418"; orig_transcript_id "gnl|WGS:JAAVVJ|G4P62_T030581"; product "abhydrolase domain containing 5"; protein_id "KAF7227517.1"; exon_number "7";
CM025010.1	Genbank	CDS	56647527	56647649	.	+	0	gene_id "G4P62_018418"; transcript_id "gnl|WGS:JAAVVJ|G4P62_T030581"; gbkey "CDS"; gene "abhd5"; locus_tag "G4P62_018418"; orig_transcript_id "gnl|WGS:JAAVVJ|G4P62_T030581"; product "abhydrolase domain containing 5"; protein_id "KAF7227517.1"; exon_number "8";
CM025010.1	Genbank	start_codon	56644400	56644402	.	+	0	gene_id "G4P62_018418"; transcript_id "gnl|WGS:JAAVVJ|G4P62_T030581"; gbkey "CDS"; gene "abhd5"; locus_tag "G4P62_018418"; orig_transcript_id "gnl|WGS:JAAVVJ|G4P62_T030581"; product "abhydrolase domain containing 5"; protein_id "KAF7227517.1"; exon_number "1";
CM025010.1	Genbank	stop_codon	56647650	56647652	.	+	0	gene_id "G4P62_018418"; transcript_id "gnl|WGS:JAAVVJ|G4P62_T030581"; gbkey "CDS"; gene "abhd5"; locus_tag "G4P62_018418"; orig_transcript_id "gnl|WGS:JAAVVJ|G4P62_T030581"; product "abhydrolase domain containing 5"; protein_id "KAF7227517.1"; exon_number "8";
CM025010.1	Genbank	gene	56665011	56673698	.	-	.	gene_id "G4P62_018417"; transcript_id ""; description "cytosolic non-specific dipeptidase-like"; gbkey "Gene"; gene_biotype "protein_coding"; locus_tag "G4P62_018417"; note "LOC107396261";
CM025010.1	Genbank	transcript	56665011	56673698	.	-	.	gene_id "G4P62_018417"; transcript_id "gnl|WGS:JAAVVJ|G4P62_T030580"; gbkey "mRNA"; locus_tag "G4P62_018417"; orig_protein_id "gnl|WGS:JAAVVJ|G4P62_P030580"; orig_transcript_id "gnl|WGS:JAAVVJ|G4P62_T030580"; product "cytosolic non-specific dipeptidase-like"; transcript_biotype "mRNA";
CM025010.1	Genbank	exon	56673550	56673698	.	-	.	gene_id "G4P62_018417"; transcript_id "gnl|WGS:JAAVVJ|G4P62_T030580"; locus_tag "G4P62_018417"; orig_protein_id "gnl|WGS:JAAVVJ|G4P62_P030580"; orig_transcript_id "gnl|WGS:JAAVVJ|G4P62_T030580"; product "cytosolic non-specific dipeptidase-like"; transcript_biotype "mRNA"; exon_number "1";
CM025010.1	Genbank	exon	56673301	56673411	.	-	.	gene_id "G4P62_018417"; transcript_id "gnl|WGS:JAAVVJ|G4P62_T030580"; locus_tag "G4P62_018417"; orig_protein_id "gnl|WGS:JAAVVJ|G4P62_P030580"; orig_transcript_id "gnl|WGS:JAAVVJ|G4P62_T030580"; product "cytosolic non-specific dipeptidase-like"; transcript_biotype "mRNA"; exon_number "2";
CM025010.1	Genbank	exon	56672539	56672682	.	-	.	gene_id "G4P62_018417"; transcript_id "gnl|WGS:JAAVVJ|G4P62_T030580"; locus_tag "G4P62_018417"; orig_protein_id "gnl|WGS:JAAVVJ|G4P62_P030580"; orig_transcript_id "gnl|WGS:JAAVVJ|G4P62_T030580"; product "cytosolic non-specific dipeptidase-like"; transcript_biotype "mRNA"; exon_number "3";
CM025010.1	Genbank	exon	56671421	56671583	.	-	.	gene_id "G4P62_018417"; transcript_id "gnl|WGS:JAAVVJ|G4P62_T030580"; locus_tag "G4P62_018417"; orig_protein_id "gnl|WGS:JAAVVJ|G4P62_P030580"; orig_transcript_id "gnl|WGS:JAAVVJ|G4P62_T030580"; product "cytosolic non-specific dipeptidase-like"; transcript_biotype "mRNA"; exon_number "4";
CM025010.1	Genbank	exon	56670757	56670845	.	-	.	gene_id "G4P62_018417"; transcript_id "gnl|WGS:JAAVVJ|G4P62_T030580"; locus_tag "G4P62_018417"; orig_protein_id "gnl|WGS:JAAVVJ|G4P62_P030580"; orig_transcript_id "gnl|WGS:JAAVVJ|G4P62_T030580"; product "cytosolic non-specific dipeptidase-like"; transcript_biotype "mRNA"; exon_number "5";
CM025010.1	Genbank	exon	56670256	56670453	.	-	.	gene_id "G4P62_018417"; transcript_id "gnl|WGS:JAAVVJ|G4P62_T030580"; locus_tag "G4P62_018417"; orig_protein_id "gnl|WGS:JAAVVJ|G4P62_P030580"; orig_transcript_id "gnl|WGS:JAAVVJ|G4P62_T030580"; product "cytosolic non-specific dipeptidase-like"; transcript_biotype "mRNA"; exon_number "6";
CM025010.1	Genbank	exon	56670085	56670169	.	-	.	gene_id "G4P62_018417"; transcript_id "gnl|WGS:JAAVVJ|G4P62_T030580"; locus_tag "G4P62_018417"; orig_protein_id "gnl|WGS:JAAVVJ|G4P62_P030580"; orig_transcript_id "gnl|WGS:JAAVVJ|G4P62_T030580"; product "cytosolic non-specific dipeptidase-like"; transcript_biotype "mRNA"; exon_number "7";
CM025010.1	Genbank	exon	56669004	56669164	.	-	.	gene_id "G4P62_018417"; transcript_id "gnl|WGS:JAAVVJ|G4P62_T030580"; locus_tag "G4P62_018417"; orig_protein_id "gnl|WGS:JAAVVJ|G4P62_P030580"; orig_transcript_id "gnl|WGS:JAAVVJ|G4P62_T030580"; product "cytosolic non-specific dipeptidase-like"; transcript_biotype "mRNA"; exon_number "8";
CM025010.1	Genbank	exon	56668754	56668918	.	-	.	gene_id "G4P62_018417"; transcript_id "gnl|WGS:JAAVVJ|G4P62_T030580"; locus_tag "G4P62_018417"; orig_protein_id "gnl|WGS:JAAVVJ|G4P62_P030580"; orig_transcript_id "gnl|WGS:JAAVVJ|G4P62_T030580"; product "cytosolic non-specific dipeptidase-like"; transcript_biotype "mRNA"; exon_number "9";
CM025010.1	Genbank	exon	56668545	56668686	.	-	.	gene_id "G4P62_018417"; transcript_id "gnl|WGS:JAAVVJ|G4P62_T030580"; locus_tag "G4P62_018417"; orig_protein_id "gnl|WGS:JAAVVJ|G4P62_P030580"; orig_transcript_id "gnl|WGS:JAAVVJ|G4P62_T030580"; product "cytosolic non-specific dipeptidase-like"; transcript_biotype "mRNA"; exon_number "10";
CM025010.1	Genbank	exon	56667879	56668026	.	-	.	gene_id "G4P62_018417"; transcript_id "gnl|WGS:JAAVVJ|G4P62_T030580"; locus_tag "G4P62_018417"; orig_protein_id "gnl|WGS:JAAVVJ|G4P62_P030580"; orig_transcript_id "gnl|WGS:JAAVVJ|G4P62_T030580"; product "cytosolic non-specific dipeptidase-like"; transcript_biotype "mRNA"; exon_number "11";
CM025010.1	Genbank	exon	56665011	56666108	.	-	.	gene_id "G4P62_018417"; transcript_id "gnl|WGS:JAAVVJ|G4P62_T030580"; locus_tag "G4P62_018417"; orig_protein_id "gnl|WGS:JAAVVJ|G4P62_P030580"; orig_transcript_id "gnl|WGS:JAAVVJ|G4P62_T030580"; product "cytosolic non-specific dipeptidase-like"; transcript_biotype "mRNA"; exon_number "12";
CM025010.1	Genbank	CDS	56673550	56673582	.	-	0	gene_id "G4P62_018417"; transcript_id "gnl|WGS:JAAVVJ|G4P62_T030580"; gbkey "CDS"; locus_tag "G4P62_018417"; orig_transcript_id "gnl|WGS:JAAVVJ|G4P62_T030580"; product "cytosolic non-specific dipeptidase-like"; protein_id "KAF7227516.1"; exon_number "1";
CM025010.1	Genbank	CDS	56673301	56673411	.	-	0	gene_id "G4P62_018417"; transcript_id "gnl|WGS:JAAVVJ|G4P62_T030580"; gbkey "CDS"; locus_tag "G4P62_018417"; orig_transcript_id "gnl|WGS:JAAVVJ|G4P62_T030580"; product "cytosolic non-specific dipeptidase-like"; protein_id "KAF7227516.1"; exon_number "2";
CM025010.1	Genbank	CDS	56672539	56672682	.	-	0	gene_id "G4P62_018417"; transcript_id "gnl|WGS:JAAVVJ|G4P62_T030580"; gbkey "CDS"; locus_tag "G4P62_018417"; orig_transcript_id "gnl|WGS:JAAVVJ|G4P62_T030580"; product "cytosolic non-specific dipeptidase-like"; protein_id "KAF7227516.1"; exon_number "3";
CM025010.1	Genbank	CDS	56671421	56671583	.	-	0	gene_id "G4P62_018417"; transcript_id "gnl|WGS:JAAVVJ|G4P62_T030580"; gbkey "CDS"; locus_tag "G4P62_018417"; orig_transcript_id "gnl|WGS:JAAVVJ|G4P62_T030580"; product "cytosolic non-specific dipeptidase-like"; protein_id "KAF7227516.1"; exon_number "4";
CM025010.1	Genbank	CDS	56670757	56670845	.	-	2	gene_id "G4P62_018417"; transcript_id "gnl|WGS:JAAVVJ|G4P62_T030580"; gbkey "CDS"; locus_tag "G4P62_018417"; orig_transcript_id "gnl|WGS:JAAVVJ|G4P62_T030580"; product "cytosolic non-specific dipeptidase-like"; protein_id "KAF7227516.1"; exon_number "5";
CM025010.1	Genbank	CDS	56670256	56670453	.	-	0	gene_id "G4P62_018417"; transcript_id "gnl|WGS:JAAVVJ|G4P62_T030580"; gbkey "CDS"; locus_tag "G4P62_018417"; orig_transcript_id "gnl|WGS:JAAVVJ|G4P62_T030580"; product "cytosolic non-specific dipeptidase-like"; protein_id "KAF7227516.1"; exon_number "6";
CM025010.1	Genbank	CDS	56670085	56670169	.	-	0	gene_id "G4P62_018417"; transcript_id "gnl|WGS:JAAVVJ|G4P62_T030580"; gbkey "CDS"; locus_tag "G4P62_018417"; orig_transcript_id "gnl|WGS:JAAVVJ|G4P62_T030580"; product "cytosolic non-specific dipeptidase-like"; protein_id "KAF7227516.1"; exon_number "7";
CM025010.1	Genbank	CDS	56669004	56669164	.	-	2	gene_id "G4P62_018417"; transcript_id "gnl|WGS:JAAVVJ|G4P62_T030580"; gbkey "CDS"; locus_tag "G4P62_018417"; orig_transcript_id "gnl|WGS:JAAVVJ|G4P62_T030580"; product "cytosolic non-specific dipeptidase-like"; protein_id "KAF7227516.1"; exon_number "8";
CM025010.1	Genbank	CDS	56668754	56668918	.	-	0	gene_id "G4P62_018417"; transcript_id "gnl|WGS:JAAVVJ|G4P62_T030580"; gbkey "CDS"; locus_tag "G4P62_018417"; orig_transcript_id "gnl|WGS:JAAVVJ|G4P62_T030580"; product "cytosolic non-specific dipeptidase-like"; protein_id "KAF7227516.1"; exon_number "9";
CM025010.1	Genbank	CDS	56668545	56668686	.	-	0	gene_id "G4P62_018417"; transcript_id "gnl|WGS:JAAVVJ|G4P62_T030580"; gbkey "CDS"; locus_tag "G4P62_018417"; orig_transcript_id "gnl|WGS:JAAVVJ|G4P62_T030580"; product "cytosolic non-specific dipeptidase-like"; protein_id "KAF7227516.1"; exon_number "10";
CM025010.1	Genbank	CDS	56667879	56668026	.	-	2	gene_id "G4P62_018417"; transcript_id "gnl|WGS:JAAVVJ|G4P62_T030580"; gbkey "CDS"; locus_tag "G4P62_018417"; orig_transcript_id "gnl|WGS:JAAVVJ|G4P62_T030580"; product "cytosolic non-specific dipeptidase-like"; protein_id "KAF7227516.1"; exon_number "11";
CM025010.1	Genbank	CDS	56666033	56666108	.	-	1	gene_id "G4P62_018417"; transcript_id "gnl|WGS:JAAVVJ|G4P62_T030580"; gbkey "CDS"; locus_tag "G4P62_018417"; orig_transcript_id "gnl|WGS:JAAVVJ|G4P62_T030580"; product "cytosolic non-specific dipeptidase-like"; protein_id "KAF7227516.1"; exon_number "12";
CM025010.1	Genbank	start_codon	56673580	56673582	.	-	0	gene_id "G4P62_018417"; transcript_id "gnl|WGS:JAAVVJ|G4P62_T030580"; gbkey "CDS"; locus_tag "G4P62_018417"; orig_transcript_id "gnl|WGS:JAAVVJ|G4P62_T030580"; product "cytosolic non-specific dipeptidase-like"; protein_id "KAF7227516.1"; exon_number "1";
CM025010.1	Genbank	stop_codon	56666030	56666032	.	-	0	gene_id "G4P62_018417"; transcript_id "gnl|WGS:JAAVVJ|G4P62_T030580"; gbkey "CDS"; locus_tag "G4P62_018417"; orig_transcript_id "gnl|WGS:JAAVVJ|G4P62_T030580"; product "cytosolic non-specific dipeptidase-like"; protein_id "KAF7227516.1"; exon_number "12";
CM025010.1	Genbank	gene	56676523	56708797	.	+	.	gene_id "G4P62_018416"; transcript_id ""; description "transcription initiation factor TFIID subunit 2"; gbkey "Gene"; gene "taf2"; gene_biotype "protein_coding"; locus_tag "G4P62_018416";
CM025010.1	Genbank	transcript	56676523	56708797	.	+	.	gene_id "G4P62_018416"; transcript_id "gnl|WGS:JAAVVJ|G4P62_T030578"; gbkey "mRNA"; gene "taf2"; locus_tag "G4P62_018416"; note "transcript variant X1"; orig_protein_id "gnl|WGS:JAAVVJ|G4P62_P030578"; orig_transcript_id "gnl|WGS:JAAVVJ|G4P62_T030578"; product "TATA-box binding protein associated factor 2"; transcript_biotype "mRNA";
CM025010.1	Genbank	exon	56676523	56677000	.	+	.	gene_id "G4P62_018416"; transcript_id "gnl|WGS:JAAVVJ|G4P62_T030578"; gene "taf2"; locus_tag "G4P62_018416"; note "transcript variant X1"; orig_protein_id "gnl|WGS:JAAVVJ|G4P62_P030578"; orig_transcript_id "gnl|WGS:JAAVVJ|G4P62_T030578"; product "TATA-box binding protein associated factor 2"; transcript_biotype "mRNA"; exon_number "1";
CM025010.1	Genbank	exon	56677128	56677182	.	+	.	gene_id "G4P62_018416"; transcript_id "gnl|WGS:JAAVVJ|G4P62_T030578"; gene "taf2"; locus_tag "G4P62_018416"; note "transcript variant X1"; orig_protein_id "gnl|WGS:JAAVVJ|G4P62_P030578"; orig_transcript_id "gnl|WGS:JAAVVJ|G4P62_T030578"; product "TATA-box binding protein associated factor 2"; transcript_biotype "mRNA"; exon_number "2";
CM025010.1	Genbank	exon	56677600	56677760	.	+	.	gene_id "G4P62_018416"; transcript_id "gnl|WGS:JAAVVJ|G4P62_T030578"; gene "taf2"; locus_tag "G4P62_018416"; note "transcript variant X1"; orig_protein_id "gnl|WGS:JAAVVJ|G4P62_P030578"; orig_transcript_id "gnl|WGS:JAAVVJ|G4P62_T030578"; product "TATA-box binding protein associated factor 2"; transcript_biotype "mRNA"; exon_number "3";
CM025010.1	Genbank	exon	56679256	56679374	.	+	.	gene_id "G4P62_018416"; transcript_id "gnl|WGS:JAAVVJ|G4P62_T030578"; gene "taf2"; locus_tag "G4P62_018416"; note "transcript variant X1"; orig_protein_id "gnl|WGS:JAAVVJ|G4P62_P030578"; orig_transcript_id "gnl|WGS:JAAVVJ|G4P62_T030578"; product "TATA-box binding protein associated factor 2"; transcript_biotype "mRNA"; exon_number "4";
CM025010.1	Genbank	exon	56679478	56679619	.	+	.	gene_id "G4P62_018416"; transcript_id "gnl|WGS:JAAVVJ|G4P62_T030578"; gene "taf2"; locus_tag "G4P62_018416"; note "transcript variant X1"; orig_protein_id "gnl|WGS:JAAVVJ|G4P62_P030578"; orig_transcript_id "gnl|WGS:JAAVVJ|G4P62_T030578"; product "TATA-box binding protein associated factor 2"; transcript_biotype "mRNA"; exon_number "5";
CM025010.1	Genbank	exon	56680280	56680511	.	+	.	gene_id "G4P62_018416"; transcript_id "gnl|WGS:JAAVVJ|G4P62_T030578"; gene "taf2"; locus_tag "G4P62_018416"; note "transcript variant X1"; orig_protein_id "gnl|WGS:JAAVVJ|G4P62_P030578"; orig_transcript_id "gnl|WGS:JAAVVJ|G4P62_T030578"; product "TATA-box binding protein associated factor 2"; transcript_biotype "mRNA"; exon_number "6";
CM025010.1	Genbank	exon	56681823	56682007	.	+	.	gene_id "G4P62_018416"; transcript_id "gnl|WGS:JAAVVJ|G4P62_T030578"; gene "taf2"; locus_tag "G4P62_018416"; note "transcript variant X1"; orig_protein_id "gnl|WGS:JAAVVJ|G4P62_P030578"; orig_transcript_id "gnl|WGS:JAAVVJ|G4P62_T030578"; product "TATA-box binding protein associated factor 2"; transcript_biotype "mRNA"; exon_number "7";
CM025010.1	Genbank	exon	56682093	56682206	.	+	.	gene_id "G4P62_018416"; transcript_id "gnl|WGS:JAAVVJ|G4P62_T030578"; gene "taf2"; locus_tag "G4P62_018416"; note "transcript variant X1"; orig_protein_id "gnl|WGS:JAAVVJ|G4P62_P030578"; orig_transcript_id "gnl|WGS:JAAVVJ|G4P62_T030578"; product "TATA-box binding protein associated factor 2"; transcript_biotype "mRNA"; exon_number "8";
CM025010.1	Genbank	exon	56689823	56689922	.	+	.	gene_id "G4P62_018416"; transcript_id "gnl|WGS:JAAVVJ|G4P62_T030578"; gene "taf2"; locus_tag "G4P62_018416"; note "transcript variant X1"; orig_protein_id "gnl|WGS:JAAVVJ|G4P62_P030578"; orig_transcript_id "gnl|WGS:JAAVVJ|G4P62_T030578"; product "TATA-box binding protein associated factor 2"; transcript_biotype "mRNA"; exon_number "9";
CM025010.1	Genbank	exon	56689988	56690073	.	+	.	gene_id "G4P62_018416"; transcript_id "gnl|WGS:JAAVVJ|G4P62_T030578"; gene "taf2"; locus_tag "G4P62_018416"; note "transcript variant X1"; orig_protein_id "gnl|WGS:JAAVVJ|G4P62_P030578"; orig_transcript_id "gnl|WGS:JAAVVJ|G4P62_T030578"; product "TATA-box binding protein associated factor 2"; transcript_biotype "mRNA"; exon_number "10";
CM025010.1	Genbank	exon	56690260	56690395	.	+	.	gene_id "G4P62_018416"; transcript_id "gnl|WGS:JAAVVJ|G4P62_T030578"; gene "taf2"; locus_tag "G4P62_018416"; note "transcript variant X1"; orig_protein_id "gnl|WGS:JAAVVJ|G4P62_P030578"; orig_transcript_id "gnl|WGS:JAAVVJ|G4P62_T030578"; product "TATA-box binding protein associated factor 2"; transcript_biotype "mRNA"; exon_number "11";
CM025010.1	Genbank	exon	56690473	56690627	.	+	.	gene_id "G4P62_018416"; transcript_id "gnl|WGS:JAAVVJ|G4P62_T030578"; gene "taf2"; locus_tag "G4P62_018416"; note "transcript variant X1"; orig_protein_id "gnl|WGS:JAAVVJ|G4P62_P030578"; orig_transcript_id "gnl|WGS:JAAVVJ|G4P62_T030578"; product "TATA-box binding protein associated factor 2"; transcript_biotype "mRNA"; exon_number "12";
CM025010.1	Genbank	exon	56690775	56690889	.	+	.	gene_id "G4P62_018416"; transcript_id "gnl|WGS:JAAVVJ|G4P62_T030578"; gene "taf2"; locus_tag "G4P62_018416"; note "transcript variant X1"; orig_protein_id "gnl|WGS:JAAVVJ|G4P62_P030578"; orig_transcript_id "gnl|WGS:JAAVVJ|G4P62_T030578"; product "TATA-box binding protein associated factor 2"; transcript_biotype "mRNA"; exon_number "13";
CM025010.1	Genbank	exon	56691282	56691391	.	+	.	gene_id "G4P62_018416"; transcript_id "gnl|WGS:JAAVVJ|G4P62_T030578"; gene "taf2"; locus_tag "G4P62_018416"; note "transcript variant X1"; orig_protein_id "gnl|WGS:JAAVVJ|G4P62_P030578"; orig_transcript_id "gnl|WGS:JAAVVJ|G4P62_T030578"; product "TATA-box binding protein associated factor 2"; transcript_biotype "mRNA"; exon_number "14";
CM025010.1	Genbank	exon	56691460	56691525	.	+	.	gene_id "G4P62_018416"; transcript_id "gnl|WGS:JAAVVJ|G4P62_T030578"; gene "taf2"; locus_tag "G4P62_018416"; note "transcript variant X1"; orig_protein_id "gnl|WGS:JAAVVJ|G4P62_P030578"; orig_transcript_id "gnl|WGS:JAAVVJ|G4P62_T030578"; product "TATA-box binding protein associated factor 2"; transcript_biotype "mRNA"; exon_number "15";
CM025010.1	Genbank	exon	56691608	56691734	.	+	.	gene_id "G4P62_018416"; transcript_id "gnl|WGS:JAAVVJ|G4P62_T030578"; gene "taf2"; locus_tag "G4P62_018416"; note "transcript variant X1"; orig_protein_id "gnl|WGS:JAAVVJ|G4P62_P030578"; orig_transcript_id "gnl|WGS:JAAVVJ|G4P62_T030578"; product "TATA-box binding protein associated factor 2"; transcript_biotype "mRNA"; exon_number "16";
CM025010.1	Genbank	exon	56691879	56692004	.	+	.	gene_id "G4P62_018416"; transcript_id "gnl|WGS:JAAVVJ|G4P62_T030578"; gene "taf2"; locus_tag "G4P62_018416"; note "transcript variant X1"; orig_protein_id "gnl|WGS:JAAVVJ|G4P62_P030578"; orig_transcript_id "gnl|WGS:JAAVVJ|G4P62_T030578"; product "TATA-box binding protein associated factor 2"; transcript_biotype "mRNA"; exon_number "17";
CM025010.1	Genbank	exon	56693650	56693790	.	+	.	gene_id "G4P62_018416"; transcript_id "gnl|WGS:JAAVVJ|G4P62_T030578"; gene "taf2"; locus_tag "G4P62_018416"; note "transcript variant X1"; orig_protein_id "gnl|WGS:JAAVVJ|G4P62_P030578"; orig_transcript_id "gnl|WGS:JAAVVJ|G4P62_T030578"; product "TATA-box binding protein associated factor 2"; transcript_biotype "mRNA"; exon_number "18";
CM025010.1	Genbank	exon	56694919	56695029	.	+	.	gene_id "G4P62_018416"; transcript_id "gnl|WGS:JAAVVJ|G4P62_T030578"; gene "taf2"; locus_tag "G4P62_018416"; note "transcript variant X1"; orig_protein_id "gnl|WGS:JAAVVJ|G4P62_P030578"; orig_transcript_id "gnl|WGS:JAAVVJ|G4P62_T030578"; product "TATA-box binding protein associated factor 2"; transcript_biotype "mRNA"; exon_number "19";
CM025010.1	Genbank	exon	56697249	56697442	.	+	.	gene_id "G4P62_018416"; transcript_id "gnl|WGS:JAAVVJ|G4P62_T030578"; gene "taf2"; locus_tag "G4P62_018416"; note "transcript variant X1"; orig_protein_id "gnl|WGS:JAAVVJ|G4P62_P030578"; orig_transcript_id "gnl|WGS:JAAVVJ|G4P62_T030578"; product "TATA-box binding protein associated factor 2"; transcript_biotype "mRNA"; exon_number "20";
CM025010.1	Genbank	exon	56697535	56697674	.	+	.	gene_id "G4P62_018416"; transcript_id "gnl|WGS:JAAVVJ|G4P62_T030578"; gene "taf2"; locus_tag "G4P62_018416"; note "transcript variant X1"; orig_protein_id "gnl|WGS:JAAVVJ|G4P62_P030578"; orig_transcript_id "gnl|WGS:JAAVVJ|G4P62_T030578"; product "TATA-box binding protein associated factor 2"; transcript_biotype "mRNA"; exon_number "21";
CM025010.1	Genbank	exon	56697856	56697925	.	+	.	gene_id "G4P62_018416"; transcript_id "gnl|WGS:JAAVVJ|G4P62_T030578"; gene "taf2"; locus_tag "G4P62_018416"; note "transcript variant X1"; orig_protein_id "gnl|WGS:JAAVVJ|G4P62_P030578"; orig_transcript_id "gnl|WGS:JAAVVJ|G4P62_T030578"; product "TATA-box binding protein associated factor 2"; transcript_biotype "mRNA"; exon_number "22";
CM025010.1	Genbank	exon	56702235	56702344	.	+	.	gene_id "G4P62_018416"; transcript_id "gnl|WGS:JAAVVJ|G4P62_T030578"; gene "taf2"; locus_tag "G4P62_018416"; note "transcript variant X1"; orig_protein_id "gnl|WGS:JAAVVJ|G4P62_P030578"; orig_transcript_id "gnl|WGS:JAAVVJ|G4P62_T030578"; product "TATA-box binding protein associated factor 2"; transcript_biotype "mRNA"; exon_number "23";
CM025010.1	Genbank	exon	56705028	56705257	.	+	.	gene_id "G4P62_018416"; transcript_id "gnl|WGS:JAAVVJ|G4P62_T030578"; gene "taf2"; locus_tag "G4P62_018416"; note "transcript variant X1"; orig_protein_id "gnl|WGS:JAAVVJ|G4P62_P030578"; orig_transcript_id "gnl|WGS:JAAVVJ|G4P62_T030578"; product "TATA-box binding protein associated factor 2"; transcript_biotype "mRNA"; exon_number "24";
CM025010.1	Genbank	exon	56706889	56707053	.	+	.	gene_id "G4P62_018416"; transcript_id "gnl|WGS:JAAVVJ|G4P62_T030578"; gene "taf2"; locus_tag "G4P62_018416"; note "transcript variant X1"; orig_protein_id "gnl|WGS:JAAVVJ|G4P62_P030578"; orig_transcript_id "gnl|WGS:JAAVVJ|G4P62_T030578"; product "TATA-box binding protein associated factor 2"; transcript_biotype "mRNA"; exon_number "25";
CM025010.1	Genbank	exon	56707164	56707266	.	+	.	gene_id "G4P62_018416"; transcript_id "gnl|WGS:JAAVVJ|G4P62_T030578"; gene "taf2"; locus_tag "G4P62_018416"; note "transcript variant X1"; orig_protein_id "gnl|WGS:JAAVVJ|G4P62_P030578"; orig_transcript_id "gnl|WGS:JAAVVJ|G4P62_T030578"; product "TATA-box binding protein associated factor 2"; transcript_biotype "mRNA"; exon_number "26";
CM025010.1	Genbank	exon	56707959	56708797	.	+	.	gene_id "G4P62_018416"; transcript_id "gnl|WGS:JAAVVJ|G4P62_T030578"; gene "taf2"; locus_tag "G4P62_018416"; note "transcript variant X1"; orig_protein_id "gnl|WGS:JAAVVJ|G4P62_P030578"; orig_transcript_id "gnl|WGS:JAAVVJ|G4P62_T030578"; product "TATA-box binding protein associated factor 2"; transcript_biotype "mRNA"; exon_number "27";
CM025010.1	Genbank	CDS	56676951	56677000	.	+	0	gene_id "G4P62_018416"; transcript_id "gnl|WGS:JAAVVJ|G4P62_T030578"; gbkey "CDS"; gene "taf2"; locus_tag "G4P62_018416"; orig_transcript_id "gnl|WGS:JAAVVJ|G4P62_T030578"; product "transcript variant X1"; protein_id "KAF7227514.1"; exon_number "1";
CM025010.1	Genbank	CDS	56677128	56677182	.	+	1	gene_id "G4P62_018416"; transcript_id "gnl|WGS:JAAVVJ|G4P62_T030578"; gbkey "CDS"; gene "taf2"; locus_tag "G4P62_018416"; orig_transcript_id "gnl|WGS:JAAVVJ|G4P62_T030578"; product "transcript variant X1"; protein_id "KAF7227514.1"; exon_number "2";
CM025010.1	Genbank	CDS	56677600	56677760	.	+	0	gene_id "G4P62_018416"; transcript_id "gnl|WGS:JAAVVJ|G4P62_T030578"; gbkey "CDS"; gene "taf2"; locus_tag "G4P62_018416"; orig_transcript_id "gnl|WGS:JAAVVJ|G4P62_T030578"; product "transcript variant X1"; protein_id "KAF7227514.1"; exon_number "3";
CM025010.1	Genbank	CDS	56679256	56679374	.	+	1	gene_id "G4P62_018416"; transcript_id "gnl|WGS:JAAVVJ|G4P62_T030578"; gbkey "CDS"; gene "taf2"; locus_tag "G4P62_018416"; orig_transcript_id "gnl|WGS:JAAVVJ|G4P62_T030578"; product "transcript variant X1"; protein_id "KAF7227514.1"; exon_number "4";
CM025010.1	Genbank	CDS	56679478	56679619	.	+	2	gene_id "G4P62_018416"; transcript_id "gnl|WGS:JAAVVJ|G4P62_T030578"; gbkey "CDS"; gene "taf2"; locus_tag "G4P62_018416"; orig_transcript_id "gnl|WGS:JAAVVJ|G4P62_T030578"; product "transcript variant X1"; protein_id "KAF7227514.1"; exon_number "5";
CM025010.1	Genbank	CDS	56680280	56680511	.	+	1	gene_id "G4P62_018416"; transcript_id "gnl|WGS:JAAVVJ|G4P62_T030578"; gbkey "CDS"; gene "taf2"; locus_tag "G4P62_018416"; orig_transcript_id "gnl|WGS:JAAVVJ|G4P62_T030578"; product "transcript variant X1"; protein_id "KAF7227514.1"; exon_number "6";
CM025010.1	Genbank	CDS	56681823	56682007	.	+	0	gene_id "G4P62_018416"; transcript_id "gnl|WGS:JAAVVJ|G4P62_T030578"; gbkey "CDS"; gene "taf2"; locus_tag "G4P62_018416"; orig_transcript_id "gnl|WGS:JAAVVJ|G4P62_T030578"; product "transcript variant X1"; protein_id "KAF7227514.1"; exon_number "7";
CM025010.1	Genbank	CDS	56682093	56682206	.	+	1	gene_id "G4P62_018416"; transcript_id "gnl|WGS:JAAVVJ|G4P62_T030578"; gbkey "CDS"; gene "taf2"; locus_tag "G4P62_018416"; orig_transcript_id "gnl|WGS:JAAVVJ|G4P62_T030578"; product "transcript variant X1"; protein_id "KAF7227514.1"; exon_number "8";
CM025010.1	Genbank	CDS	56689823	56689922	.	+	1	gene_id "G4P62_018416"; transcript_id "gnl|WGS:JAAVVJ|G4P62_T030578"; gbkey "CDS"; gene "taf2"; locus_tag "G4P62_018416"; orig_transcript_id "gnl|WGS:JAAVVJ|G4P62_T030578"; product "transcript variant X1"; protein_id "KAF7227514.1"; exon_number "9";
CM025010.1	Genbank	CDS	56689988	56690073	.	+	0	gene_id "G4P62_018416"; transcript_id "gnl|WGS:JAAVVJ|G4P62_T030578"; gbkey "CDS"; gene "taf2"; locus_tag "G4P62_018416"; orig_transcript_id "gnl|WGS:JAAVVJ|G4P62_T030578"; product "transcript variant X1"; protein_id "KAF7227514.1"; exon_number "10";
CM025010.1	Genbank	CDS	56690260	56690395	.	+	1	gene_id "G4P62_018416"; transcript_id "gnl|WGS:JAAVVJ|G4P62_T030578"; gbkey "CDS"; gene "taf2"; locus_tag "G4P62_018416"; orig_transcript_id "gnl|WGS:JAAVVJ|G4P62_T030578"; product "transcript variant X1"; protein_id "KAF7227514.1"; exon_number "11";
CM025010.1	Genbank	CDS	56690473	56690627	.	+	0	gene_id "G4P62_018416"; transcript_id "gnl|WGS:JAAVVJ|G4P62_T030578"; gbkey "CDS"; gene "taf2"; locus_tag "G4P62_018416"; orig_transcript_id "gnl|WGS:JAAVVJ|G4P62_T030578"; product "transcript variant X1"; protein_id "KAF7227514.1"; exon_number "12";
CM025010.1	Genbank	CDS	56690775	56690889	.	+	1	gene_id "G4P62_018416"; transcript_id "gnl|WGS:JAAVVJ|G4P62_T030578"; gbkey "CDS"; gene "taf2"; locus_tag "G4P62_018416"; orig_transcript_id "gnl|WGS:JAAVVJ|G4P62_T030578"; product "transcript variant X1"; protein_id "KAF7227514.1"; exon_number "13";
CM025010.1	Genbank	CDS	56691282	56691391	.	+	0	gene_id "G4P62_018416"; transcript_id "gnl|WGS:JAAVVJ|G4P62_T030578"; gbkey "CDS"; gene "taf2"; locus_tag "G4P62_018416"; orig_transcript_id "gnl|WGS:JAAVVJ|G4P62_T030578"; product "transcript variant X1"; protein_id "KAF7227514.1"; exon_number "14";
CM025010.1	Genbank	CDS	56691460	56691525	.	+	1	gene_id "G4P62_018416"; transcript_id "gnl|WGS:JAAVVJ|G4P62_T030578"; gbkey "CDS"; gene "taf2"; locus_tag "G4P62_018416"; orig_transcript_id "gnl|WGS:JAAVVJ|G4P62_T030578"; product "transcript variant X1"; protein_id "KAF7227514.1"; exon_number "15";
CM025010.1	Genbank	CDS	56691608	56691734	.	+	1	gene_id "G4P62_018416"; transcript_id "gnl|WGS:JAAVVJ|G4P62_T030578"; gbkey "CDS"; gene "taf2"; locus_tag "G4P62_018416"; orig_transcript_id "gnl|WGS:JAAVVJ|G4P62_T030578"; product "transcript variant X1"; protein_id "KAF7227514.1"; exon_number "16";
CM025010.1	Genbank	CDS	56691879	56692004	.	+	0	gene_id "G4P62_018416"; transcript_id "gnl|WGS:JAAVVJ|G4P62_T030578"; gbkey "CDS"; gene "taf2"; locus_tag "G4P62_018416"; orig_transcript_id "gnl|WGS:JAAVVJ|G4P62_T030578"; product "transcript variant X1"; protein_id "KAF7227514.1"; exon_number "17";
CM025010.1	Genbank	CDS	56693650	56693790	.	+	0	gene_id "G4P62_018416"; transcript_id "gnl|WGS:JAAVVJ|G4P62_T030578"; gbkey "CDS"; gene "taf2"; locus_tag "G4P62_018416"; orig_transcript_id "gnl|WGS:JAAVVJ|G4P62_T030578"; product "transcript variant X1"; protein_id "KAF7227514.1"; exon_number "18";
CM025010.1	Genbank	CDS	56694919	56695029	.	+	0	gene_id "G4P62_018416"; transcript_id "gnl|WGS:JAAVVJ|G4P62_T030578"; gbkey "CDS"; gene "taf2"; locus_tag "G4P62_018416"; orig_transcript_id "gnl|WGS:JAAVVJ|G4P62_T030578"; product "transcript variant X1"; protein_id "KAF7227514.1"; exon_number "19";
CM025010.1	Genbank	CDS	56697249	56697442	.	+	0	gene_id "G4P62_018416"; transcript_id "gnl|WGS:JAAVVJ|G4P62_T030578"; gbkey "CDS"; gene "taf2"; locus_tag "G4P62_018416"; orig_transcript_id "gnl|WGS:JAAVVJ|G4P62_T030578"; product "transcript variant X1"; protein_id "KAF7227514.1"; exon_number "20";
CM025010.1	Genbank	CDS	56697535	56697674	.	+	1	gene_id "G4P62_018416"; transcript_id "gnl|WGS:JAAVVJ|G4P62_T030578"; gbkey "CDS"; gene "taf2"; locus_tag "G4P62_018416"; orig_transcript_id "gnl|WGS:JAAVVJ|G4P62_T030578"; product "transcript variant X1"; protein_id "KAF7227514.1"; exon_number "21";
CM025010.1	Genbank	CDS	56697856	56697925	.	+	2	gene_id "G4P62_018416"; transcript_id "gnl|WGS:JAAVVJ|G4P62_T030578"; gbkey "CDS"; gene "taf2"; locus_tag "G4P62_018416"; orig_transcript_id "gnl|WGS:JAAVVJ|G4P62_T030578"; product "transcript variant X1"; protein_id "KAF7227514.1"; exon_number "22";
CM025010.1	Genbank	CDS	56702235	56702344	.	+	1	gene_id "G4P62_018416"; transcript_id "gnl|WGS:JAAVVJ|G4P62_T030578"; gbkey "CDS"; gene "taf2"; locus_tag "G4P62_018416"; orig_transcript_id "gnl|WGS:JAAVVJ|G4P62_T030578"; product "transcript variant X1"; protein_id "KAF7227514.1"; exon_number "23";
CM025010.1	Genbank	CDS	56705028	56705257	.	+	2	gene_id "G4P62_018416"; transcript_id "gnl|WGS:JAAVVJ|G4P62_T030578"; gbkey "CDS"; gene "taf2"; locus_tag "G4P62_018416"; orig_transcript_id "gnl|WGS:JAAVVJ|G4P62_T030578"; product "transcript variant X1"; protein_id "KAF7227514.1"; exon_number "24";
CM025010.1	Genbank	CDS	56706889	56707053	.	+	0	gene_id "G4P62_018416"; transcript_id "gnl|WGS:JAAVVJ|G4P62_T030578"; gbkey "CDS"; gene "taf2"; locus_tag "G4P62_018416"; orig_transcript_id "gnl|WGS:JAAVVJ|G4P62_T030578"; product "transcript variant X1"; protein_id "KAF7227514.1"; exon_number "25";
CM025010.1	Genbank	CDS	56707164	56707266	.	+	0	gene_id "G4P62_018416"; transcript_id "gnl|WGS:JAAVVJ|G4P62_T030578"; gbkey "CDS"; gene "taf2"; locus_tag "G4P62_018416"; orig_transcript_id "gnl|WGS:JAAVVJ|G4P62_T030578"; product "transcript variant X1"; protein_id "KAF7227514.1"; exon_number "26";
CM025010.1	Genbank	CDS	56707959	56708239	.	+	2	gene_id "G4P62_018416"; transcript_id "gnl|WGS:JAAVVJ|G4P62_T030578"; gbkey "CDS"; gene "taf2"; locus_tag "G4P62_018416"; orig_transcript_id "gnl|WGS:JAAVVJ|G4P62_T030578"; product "transcript variant X1"; protein_id "KAF7227514.1"; exon_number "27";
CM025010.1	Genbank	start_codon	56676951	56676953	.	+	0	gene_id "G4P62_018416"; transcript_id "gnl|WGS:JAAVVJ|G4P62_T030578"; gbkey "CDS"; gene "taf2"; locus_tag "G4P62_018416"; orig_transcript_id "gnl|WGS:JAAVVJ|G4P62_T030578"; product "transcript variant X1"; protein_id "KAF7227514.1"; exon_number "1";
CM025010.1	Genbank	stop_codon	56708240	56708242	.	+	0	gene_id "G4P62_018416"; transcript_id "gnl|WGS:JAAVVJ|G4P62_T030578"; gbkey "CDS"; gene "taf2"; locus_tag "G4P62_018416"; orig_transcript_id "gnl|WGS:JAAVVJ|G4P62_T030578"; product "transcript variant X1"; protein_id "KAF7227514.1"; exon_number "27";
CM025010.1	Genbank	transcript	56679710	56708797	.	+	.	gene_id "G4P62_018416"; transcript_id "gnl|WGS:JAAVVJ|G4P62_T030579"; gbkey "mRNA"; gene "taf2"; locus_tag "G4P62_018416"; note "transcript variant X2"; orig_protein_id "gnl|WGS:JAAVVJ|G4P62_P030579"; orig_transcript_id "gnl|WGS:JAAVVJ|G4P62_T030579"; product "TATA-box binding protein associated factor 2"; transcript_biotype "mRNA";
CM025010.1	Genbank	exon	56679710	56679842	.	+	.	gene_id "G4P62_018416"; transcript_id "gnl|WGS:JAAVVJ|G4P62_T030579"; gene "taf2"; locus_tag "G4P62_018416"; note "transcript variant X2"; orig_protein_id "gnl|WGS:JAAVVJ|G4P62_P030579"; orig_transcript_id "gnl|WGS:JAAVVJ|G4P62_T030579"; product "TATA-box binding protein associated factor 2"; transcript_biotype "mRNA"; exon_number "1";
CM025010.1	Genbank	exon	56680280	56680511	.	+	.	gene_id "G4P62_018416"; transcript_id "gnl|WGS:JAAVVJ|G4P62_T030579"; gene "taf2"; locus_tag "G4P62_018416"; note "transcript variant X2"; orig_protein_id "gnl|WGS:JAAVVJ|G4P62_P030579"; orig_transcript_id "gnl|WGS:JAAVVJ|G4P62_T030579"; product "TATA-box binding protein associated factor 2"; transcript_biotype "mRNA"; exon_number "2";
CM025010.1	Genbank	exon	56681823	56682007	.	+	.	gene_id "G4P62_018416"; transcript_id "gnl|WGS:JAAVVJ|G4P62_T030579"; gene "taf2"; locus_tag "G4P62_018416"; note "transcript variant X2"; orig_protein_id "gnl|WGS:JAAVVJ|G4P62_P030579"; orig_transcript_id "gnl|WGS:JAAVVJ|G4P62_T030579"; product "TATA-box binding protein associated factor 2"; transcript_biotype "mRNA"; exon_number "3";
CM025010.1	Genbank	exon	56682093	56682206	.	+	.	gene_id "G4P62_018416"; transcript_id "gnl|WGS:JAAVVJ|G4P62_T030579"; gene "taf2"; locus_tag "G4P62_018416"; note "transcript variant X2"; orig_protein_id "gnl|WGS:JAAVVJ|G4P62_P030579"; orig_transcript_id "gnl|WGS:JAAVVJ|G4P62_T030579"; product "TATA-box binding protein associated factor 2"; transcript_biotype "mRNA"; exon_number "4";
CM025010.1	Genbank	exon	56689823	56689922	.	+	.	gene_id "G4P62_018416"; transcript_id "gnl|WGS:JAAVVJ|G4P62_T030579"; gene "taf2"; locus_tag "G4P62_018416"; note "transcript variant X2"; orig_protein_id "gnl|WGS:JAAVVJ|G4P62_P030579"; orig_transcript_id "gnl|WGS:JAAVVJ|G4P62_T030579"; product "TATA-box binding protein associated factor 2"; transcript_biotype "mRNA"; exon_number "5";
CM025010.1	Genbank	exon	56689988	56690073	.	+	.	gene_id "G4P62_018416"; transcript_id "gnl|WGS:JAAVVJ|G4P62_T030579"; gene "taf2"; locus_tag "G4P62_018416"; note "transcript variant X2"; orig_protein_id "gnl|WGS:JAAVVJ|G4P62_P030579"; orig_transcript_id "gnl|WGS:JAAVVJ|G4P62_T030579"; product "TATA-box binding protein associated factor 2"; transcript_biotype "mRNA"; exon_number "6";
CM025010.1	Genbank	exon	56690260	56690395	.	+	.	gene_id "G4P62_018416"; transcript_id "gnl|WGS:JAAVVJ|G4P62_T030579"; gene "taf2"; locus_tag "G4P62_018416"; note "transcript variant X2"; orig_protein_id "gnl|WGS:JAAVVJ|G4P62_P030579"; orig_transcript_id "gnl|WGS:JAAVVJ|G4P62_T030579"; product "TATA-box binding protein associated factor 2"; transcript_biotype "mRNA"; exon_number "7";
CM025010.1	Genbank	exon	56690473	56690627	.	+	.	gene_id "G4P62_018416"; transcript_id "gnl|WGS:JAAVVJ|G4P62_T030579"; gene "taf2"; locus_tag "G4P62_018416"; note "transcript variant X2"; orig_protein_id "gnl|WGS:JAAVVJ|G4P62_P030579"; orig_transcript_id "gnl|WGS:JAAVVJ|G4P62_T030579"; product "TATA-box binding protein associated factor 2"; transcript_biotype "mRNA"; exon_number "8";
CM025010.1	Genbank	exon	56690775	56690889	.	+	.	gene_id "G4P62_018416"; transcript_id "gnl|WGS:JAAVVJ|G4P62_T030579"; gene "taf2"; locus_tag "G4P62_018416"; note "transcript variant X2"; orig_protein_id "gnl|WGS:JAAVVJ|G4P62_P030579"; orig_transcript_id "gnl|WGS:JAAVVJ|G4P62_T030579"; product "TATA-box binding protein associated factor 2"; transcript_biotype "mRNA"; exon_number "9";
CM025010.1	Genbank	exon	56691282	56691391	.	+	.	gene_id "G4P62_018416"; transcript_id "gnl|WGS:JAAVVJ|G4P62_T030579"; gene "taf2"; locus_tag "G4P62_018416"; note "transcript variant X2"; orig_protein_id "gnl|WGS:JAAVVJ|G4P62_P030579"; orig_transcript_id "gnl|WGS:JAAVVJ|G4P62_T030579"; product "TATA-box binding protein associated factor 2"; transcript_biotype "mRNA"; exon_number "10";
CM025010.1	Genbank	exon	56691460	56691525	.	+	.	gene_id "G4P62_018416"; transcript_id "gnl|WGS:JAAVVJ|G4P62_T030579"; gene "taf2"; locus_tag "G4P62_018416"; note "transcript variant X2"; orig_protein_id "gnl|WGS:JAAVVJ|G4P62_P030579"; orig_transcript_id "gnl|WGS:JAAVVJ|G4P62_T030579"; product "TATA-box binding protein associated factor 2"; transcript_biotype "mRNA"; exon_number "11";
CM025010.1	Genbank	exon	56691608	56691734	.	+	.	gene_id "G4P62_018416"; transcript_id "gnl|WGS:JAAVVJ|G4P62_T030579"; gene "taf2"; locus_tag "G4P62_018416"; note "transcript variant X2"; orig_protein_id "gnl|WGS:JAAVVJ|G4P62_P030579"; orig_transcript_id "gnl|WGS:JAAVVJ|G4P62_T030579"; product "TATA-box binding protein associated factor 2"; transcript_biotype "mRNA"; exon_number "12";
CM025010.1	Genbank	exon	56691879	56692004	.	+	.	gene_id "G4P62_018416"; transcript_id "gnl|WGS:JAAVVJ|G4P62_T030579"; gene "taf2"; locus_tag "G4P62_018416"; note "transcript variant X2"; orig_protein_id "gnl|WGS:JAAVVJ|G4P62_P030579"; orig_transcript_id "gnl|WGS:JAAVVJ|G4P62_T030579"; product "TATA-box binding protein associated factor 2"; transcript_biotype "mRNA"; exon_number "13";
CM025010.1	Genbank	exon	56693650	56693790	.	+	.	gene_id "G4P62_018416"; transcript_id "gnl|WGS:JAAVVJ|G4P62_T030579"; gene "taf2"; locus_tag "G4P62_018416"; note "transcript variant X2"; orig_protein_id "gnl|WGS:JAAVVJ|G4P62_P030579"; orig_transcript_id "gnl|WGS:JAAVVJ|G4P62_T030579"; product "TATA-box binding protein associated factor 2"; transcript_biotype "mRNA"; exon_number "14";
CM025010.1	Genbank	exon	56694919	56695029	.	+	.	gene_id "G4P62_018416"; transcript_id "gnl|WGS:JAAVVJ|G4P62_T030579"; gene "taf2"; locus_tag "G4P62_018416"; note "transcript variant X2"; orig_protein_id "gnl|WGS:JAAVVJ|G4P62_P030579"; orig_transcript_id "gnl|WGS:JAAVVJ|G4P62_T030579"; product "TATA-box binding protein associated factor 2"; transcript_biotype "mRNA"; exon_number "15";
CM025010.1	Genbank	exon	56697249	56697442	.	+	.	gene_id "G4P62_018416"; transcript_id "gnl|WGS:JAAVVJ|G4P62_T030579"; gene "taf2"; locus_tag "G4P62_018416"; note "transcript variant X2"; orig_protein_id "gnl|WGS:JAAVVJ|G4P62_P030579"; orig_transcript_id "gnl|WGS:JAAVVJ|G4P62_T030579"; product "TATA-box binding protein associated factor 2"; transcript_biotype "mRNA"; exon_number "16";
CM025010.1	Genbank	exon	56697535	56697674	.	+	.	gene_id "G4P62_018416"; transcript_id "gnl|WGS:JAAVVJ|G4P62_T030579"; gene "taf2"; locus_tag "G4P62_018416"; note "transcript variant X2"; orig_protein_id "gnl|WGS:JAAVVJ|G4P62_P030579"; orig_transcript_id "gnl|WGS:JAAVVJ|G4P62_T030579"; product "TATA-box binding protein associated factor 2"; transcript_biotype "mRNA"; exon_number "17";
CM025010.1	Genbank	exon	56697856	56697925	.	+	.	gene_id "G4P62_018416"; transcript_id "gnl|WGS:JAAVVJ|G4P62_T030579"; gene "taf2"; locus_tag "G4P62_018416"; note "transcript variant X2"; orig_protein_id "gnl|WGS:JAAVVJ|G4P62_P030579"; orig_transcript_id "gnl|WGS:JAAVVJ|G4P62_T030579"; product "TATA-box binding protein associated factor 2"; transcript_biotype "mRNA"; exon_number "18";
CM025010.1	Genbank	exon	56702235	56702344	.	+	.	gene_id "G4P62_018416"; transcript_id "gnl|WGS:JAAVVJ|G4P62_T030579"; gene "taf2"; locus_tag "G4P62_018416"; note "transcript variant X2"; orig_protein_id "gnl|WGS:JAAVVJ|G4P62_P030579"; orig_transcript_id "gnl|WGS:JAAVVJ|G4P62_T030579"; product "TATA-box binding protein associated factor 2"; transcript_biotype "mRNA"; exon_number "19";
CM025010.1	Genbank	exon	56705028	56705257	.	+	.	gene_id "G4P62_018416"; transcript_id "gnl|WGS:JAAVVJ|G4P62_T030579"; gene "taf2"; locus_tag "G4P62_018416"; note "transcript variant X2"; orig_protein_id "gnl|WGS:JAAVVJ|G4P62_P030579"; orig_transcript_id "gnl|WGS:JAAVVJ|G4P62_T030579"; product "TATA-box binding protein associated factor 2"; transcript_biotype "mRNA"; exon_number "20";
CM025010.1	Genbank	exon	56706889	56707053	.	+	.	gene_id "G4P62_018416"; transcript_id "gnl|WGS:JAAVVJ|G4P62_T030579"; gene "taf2"; locus_tag "G4P62_018416"; note "transcript variant X2"; orig_protein_id "gnl|WGS:JAAVVJ|G4P62_P030579"; orig_transcript_id "gnl|WGS:JAAVVJ|G4P62_T030579"; product "TATA-box binding protein associated factor 2"; transcript_biotype "mRNA"; exon_number "21";
CM025010.1	Genbank	exon	56707164	56707266	.	+	.	gene_id "G4P62_018416"; transcript_id "gnl|WGS:JAAVVJ|G4P62_T030579"; gene "taf2"; locus_tag "G4P62_018416"; note "transcript variant X2"; orig_protein_id "gnl|WGS:JAAVVJ|G4P62_P030579"; orig_transcript_id "gnl|WGS:JAAVVJ|G4P62_T030579"; product "TATA-box binding protein associated factor 2"; transcript_biotype "mRNA"; exon_number "22";
CM025010.1	Genbank	exon	56707959	56708797	.	+	.	gene_id "G4P62_018416"; transcript_id "gnl|WGS:JAAVVJ|G4P62_T030579"; gene "taf2"; locus_tag "G4P62_018416"; note "transcript variant X2"; orig_protein_id "gnl|WGS:JAAVVJ|G4P62_P030579"; orig_transcript_id "gnl|WGS:JAAVVJ|G4P62_T030579"; product "TATA-box binding protein associated factor 2"; transcript_biotype "mRNA"; exon_number "23";
CM025010.1	Genbank	CDS	56680353	56680511	.	+	0	gene_id "G4P62_018416"; transcript_id "gnl|WGS:JAAVVJ|G4P62_T030579"; gbkey "CDS"; gene "taf2"; locus_tag "G4P62_018416"; orig_transcript_id "gnl|WGS:JAAVVJ|G4P62_T030579"; product "transcript variant X2"; protein_id "KAF7227515.1"; exon_number "2";
CM025010.1	Genbank	CDS	56681823	56682007	.	+	0	gene_id "G4P62_018416"; transcript_id "gnl|WGS:JAAVVJ|G4P62_T030579"; gbkey "CDS"; gene "taf2"; locus_tag "G4P62_018416"; orig_transcript_id "gnl|WGS:JAAVVJ|G4P62_T030579"; product "transcript variant X2"; protein_id "KAF7227515.1"; exon_number "3";
CM025010.1	Genbank	CDS	56682093	56682206	.	+	1	gene_id "G4P62_018416"; transcript_id "gnl|WGS:JAAVVJ|G4P62_T030579"; gbkey "CDS"; gene "taf2"; locus_tag "G4P62_018416"; orig_transcript_id "gnl|WGS:JAAVVJ|G4P62_T030579"; product "transcript variant X2"; protein_id "KAF7227515.1"; exon_number "4";
CM025010.1	Genbank	CDS	56689823	56689922	.	+	1	gene_id "G4P62_018416"; transcript_id "gnl|WGS:JAAVVJ|G4P62_T030579"; gbkey "CDS"; gene "taf2"; locus_tag "G4P62_018416"; orig_transcript_id "gnl|WGS:JAAVVJ|G4P62_T030579"; product "transcript variant X2"; protein_id "KAF7227515.1"; exon_number "5";
CM025010.1	Genbank	CDS	56689988	56690073	.	+	0	gene_id "G4P62_018416"; transcript_id "gnl|WGS:JAAVVJ|G4P62_T030579"; gbkey "CDS"; gene "taf2"; locus_tag "G4P62_018416"; orig_transcript_id "gnl|WGS:JAAVVJ|G4P62_T030579"; product "transcript variant X2"; protein_id "KAF7227515.1"; exon_number "6";
CM025010.1	Genbank	CDS	56690260	56690395	.	+	1	gene_id "G4P62_018416"; transcript_id "gnl|WGS:JAAVVJ|G4P62_T030579"; gbkey "CDS"; gene "taf2"; locus_tag "G4P62_018416"; orig_transcript_id "gnl|WGS:JAAVVJ|G4P62_T030579"; product "transcript variant X2"; protein_id "KAF7227515.1"; exon_number "7";
CM025010.1	Genbank	CDS	56690473	56690627	.	+	0	gene_id "G4P62_018416"; transcript_id "gnl|WGS:JAAVVJ|G4P62_T030579"; gbkey "CDS"; gene "taf2"; locus_tag "G4P62_018416"; orig_transcript_id "gnl|WGS:JAAVVJ|G4P62_T030579"; product "transcript variant X2"; protein_id "KAF7227515.1"; exon_number "8";
CM025010.1	Genbank	CDS	56690775	56690889	.	+	1	gene_id "G4P62_018416"; transcript_id "gnl|WGS:JAAVVJ|G4P62_T030579"; gbkey "CDS"; gene "taf2"; locus_tag "G4P62_018416"; orig_transcript_id "gnl|WGS:JAAVVJ|G4P62_T030579"; product "transcript variant X2"; protein_id "KAF7227515.1"; exon_number "9";
CM025010.1	Genbank	CDS	56691282	56691391	.	+	0	gene_id "G4P62_018416"; transcript_id "gnl|WGS:JAAVVJ|G4P62_T030579"; gbkey "CDS"; gene "taf2"; locus_tag "G4P62_018416"; orig_transcript_id "gnl|WGS:JAAVVJ|G4P62_T030579"; product "transcript variant X2"; protein_id "KAF7227515.1"; exon_number "10";
CM025010.1	Genbank	CDS	56691460	56691525	.	+	1	gene_id "G4P62_018416"; transcript_id "gnl|WGS:JAAVVJ|G4P62_T030579"; gbkey "CDS"; gene "taf2"; locus_tag "G4P62_018416"; orig_transcript_id "gnl|WGS:JAAVVJ|G4P62_T030579"; product "transcript variant X2"; protein_id "KAF7227515.1"; exon_number "11";
CM025010.1	Genbank	CDS	56691608	56691734	.	+	1	gene_id "G4P62_018416"; transcript_id "gnl|WGS:JAAVVJ|G4P62_T030579"; gbkey "CDS"; gene "taf2"; locus_tag "G4P62_018416"; orig_transcript_id "gnl|WGS:JAAVVJ|G4P62_T030579"; product "transcript variant X2"; protein_id "KAF7227515.1"; exon_number "12";
CM025010.1	Genbank	CDS	56691879	56692004	.	+	0	gene_id "G4P62_018416"; transcript_id "gnl|WGS:JAAVVJ|G4P62_T030579"; gbkey "CDS"; gene "taf2"; locus_tag "G4P62_018416"; orig_transcript_id "gnl|WGS:JAAVVJ|G4P62_T030579"; product "transcript variant X2"; protein_id "KAF7227515.1"; exon_number "13";
CM025010.1	Genbank	CDS	56693650	56693790	.	+	0	gene_id "G4P62_018416"; transcript_id "gnl|WGS:JAAVVJ|G4P62_T030579"; gbkey "CDS"; gene "taf2"; locus_tag "G4P62_018416"; orig_transcript_id "gnl|WGS:JAAVVJ|G4P62_T030579"; product "transcript variant X2"; protein_id "KAF7227515.1"; exon_number "14";
CM025010.1	Genbank	CDS	56694919	56695029	.	+	0	gene_id "G4P62_018416"; transcript_id "gnl|WGS:JAAVVJ|G4P62_T030579"; gbkey "CDS"; gene "taf2"; locus_tag "G4P62_018416"; orig_transcript_id "gnl|WGS:JAAVVJ|G4P62_T030579"; product "transcript variant X2"; protein_id "KAF7227515.1"; exon_number "15";
CM025010.1	Genbank	CDS	56697249	56697442	.	+	0	gene_id "G4P62_018416"; transcript_id "gnl|WGS:JAAVVJ|G4P62_T030579"; gbkey "CDS"; gene "taf2"; locus_tag "G4P62_018416"; orig_transcript_id "gnl|WGS:JAAVVJ|G4P62_T030579"; product "transcript variant X2"; protein_id "KAF7227515.1"; exon_number "16";
CM025010.1	Genbank	CDS	56697535	56697674	.	+	1	gene_id "G4P62_018416"; transcript_id "gnl|WGS:JAAVVJ|G4P62_T030579"; gbkey "CDS"; gene "taf2"; locus_tag "G4P62_018416"; orig_transcript_id "gnl|WGS:JAAVVJ|G4P62_T030579"; product "transcript variant X2"; protein_id "KAF7227515.1"; exon_number "17";
CM025010.1	Genbank	CDS	56697856	56697925	.	+	2	gene_id "G4P62_018416"; transcript_id "gnl|WGS:JAAVVJ|G4P62_T030579"; gbkey "CDS"; gene "taf2"; locus_tag "G4P62_018416"; orig_transcript_id "gnl|WGS:JAAVVJ|G4P62_T030579"; product "transcript variant X2"; protein_id "KAF7227515.1"; exon_number "18";
CM025010.1	Genbank	CDS	56702235	56702344	.	+	1	gene_id "G4P62_018416"; transcript_id "gnl|WGS:JAAVVJ|G4P62_T030579"; gbkey "CDS"; gene "taf2"; locus_tag "G4P62_018416"; orig_transcript_id "gnl|WGS:JAAVVJ|G4P62_T030579"; product "transcript variant X2"; protein_id "KAF7227515.1"; exon_number "19";
CM025010.1	Genbank	CDS	56705028	56705257	.	+	2	gene_id "G4P62_018416"; transcript_id "gnl|WGS:JAAVVJ|G4P62_T030579"; gbkey "CDS"; gene "taf2"; locus_tag "G4P62_018416"; orig_transcript_id "gnl|WGS:JAAVVJ|G4P62_T030579"; product "transcript variant X2"; protein_id "KAF7227515.1"; exon_number "20";
CM025010.1	Genbank	CDS	56706889	56707053	.	+	0	gene_id "G4P62_018416"; transcript_id "gnl|WGS:JAAVVJ|G4P62_T030579"; gbkey "CDS"; gene "taf2"; locus_tag "G4P62_018416"; orig_transcript_id "gnl|WGS:JAAVVJ|G4P62_T030579"; product "transcript variant X2"; protein_id "KAF7227515.1"; exon_number "21";
CM025010.1	Genbank	CDS	56707164	56707266	.	+	0	gene_id "G4P62_018416"; transcript_id "gnl|WGS:JAAVVJ|G4P62_T030579"; gbkey "CDS"; gene "taf2"; locus_tag "G4P62_018416"; orig_transcript_id "gnl|WGS:JAAVVJ|G4P62_T030579"; product "transcript variant X2"; protein_id "KAF7227515.1"; exon_number "22";
CM025010.1	Genbank	CDS	56707959	56708239	.	+	2	gene_id "G4P62_018416"; transcript_id "gnl|WGS:JAAVVJ|G4P62_T030579"; gbkey "CDS"; gene "taf2"; locus_tag "G4P62_018416"; orig_transcript_id "gnl|WGS:JAAVVJ|G4P62_T030579"; product "transcript variant X2"; protein_id "KAF7227515.1"; exon_number "23";
CM025010.1	Genbank	start_codon	56680353	56680355	.	+	0	gene_id "G4P62_018416"; transcript_id "gnl|WGS:JAAVVJ|G4P62_T030579"; gbkey "CDS"; gene "taf2"; locus_tag "G4P62_018416"; orig_transcript_id "gnl|WGS:JAAVVJ|G4P62_T030579"; product "transcript variant X2"; protein_id "KAF7227515.1"; exon_number "2";
CM025010.1	Genbank	stop_codon	56708240	56708242	.	+	0	gene_id "G4P62_018416"; transcript_id "gnl|WGS:JAAVVJ|G4P62_T030579"; gbkey "CDS"; gene "taf2"; locus_tag "G4P62_018416"; orig_transcript_id "gnl|WGS:JAAVVJ|G4P62_T030579"; product "transcript variant X2"; protein_id "KAF7227515.1"; exon_number "23";
CM025010.1	Genbank	gene	56710956	56746719	.	+	.	gene_id "G4P62_018415"; transcript_id ""; description "ectonucleotide pyrophosphatase/phosphodiesterase"; gbkey "Gene"; gene "enpp2"; gene_biotype "protein_coding"; locus_tag "G4P62_018415";
CM025010.1	Genbank	transcript	56710956	56746719	.	+	.	gene_id "G4P62_018415"; transcript_id "gnl|WGS:JAAVVJ|G4P62_T030575"; gbkey "mRNA"; gene "enpp2"; locus_tag "G4P62_018415"; note "transcript variant X1"; orig_protein_id "gnl|WGS:JAAVVJ|G4P62_P030575"; orig_transcript_id "gnl|WGS:JAAVVJ|G4P62_T030575"; product "ectonucleotide pyrophosphatase/phosphodiesterase 2"; transcript_biotype "mRNA";
CM025010.1	Genbank	exon	56710956	56711065	.	+	.	gene_id "G4P62_018415"; transcript_id "gnl|WGS:JAAVVJ|G4P62_T030575"; gene "enpp2"; locus_tag "G4P62_018415"; note "transcript variant X1"; orig_protein_id "gnl|WGS:JAAVVJ|G4P62_P030575"; orig_transcript_id "gnl|WGS:JAAVVJ|G4P62_T030575"; product "ectonucleotide pyrophosphatase/phosphodiesterase 2"; transcript_biotype "mRNA"; exon_number "1";
CM025010.1	Genbank	exon	56711214	56711310	.	+	.	gene_id "G4P62_018415"; transcript_id "gnl|WGS:JAAVVJ|G4P62_T030575"; gene "enpp2"; locus_tag "G4P62_018415"; note "transcript variant X1"; orig_protein_id "gnl|WGS:JAAVVJ|G4P62_P030575"; orig_transcript_id "gnl|WGS:JAAVVJ|G4P62_T030575"; product "ectonucleotide pyrophosphatase/phosphodiesterase 2"; transcript_biotype "mRNA"; exon_number "2";
CM025010.1	Genbank	exon	56712754	56712909	.	+	.	gene_id "G4P62_018415"; transcript_id "gnl|WGS:JAAVVJ|G4P62_T030575"; gene "enpp2"; locus_tag "G4P62_018415"; note "transcript variant X1"; orig_protein_id "gnl|WGS:JAAVVJ|G4P62_P030575"; orig_transcript_id "gnl|WGS:JAAVVJ|G4P62_T030575"; product "ectonucleotide pyrophosphatase/phosphodiesterase 2"; transcript_biotype "mRNA"; exon_number "3";
CM025010.1	Genbank	exon	56717507	56717632	.	+	.	gene_id "G4P62_018415"; transcript_id "gnl|WGS:JAAVVJ|G4P62_T030575"; gene "enpp2"; locus_tag "G4P62_018415"; note "transcript variant X1"; orig_protein_id "gnl|WGS:JAAVVJ|G4P62_P030575"; orig_transcript_id "gnl|WGS:JAAVVJ|G4P62_T030575"; product "ectonucleotide pyrophosphatase/phosphodiesterase 2"; transcript_biotype "mRNA"; exon_number "4";
CM025010.1	Genbank	exon	56718072	56718132	.	+	.	gene_id "G4P62_018415"; transcript_id "gnl|WGS:JAAVVJ|G4P62_T030575"; gene "enpp2"; locus_tag "G4P62_018415"; note "transcript variant X1"; orig_protein_id "gnl|WGS:JAAVVJ|G4P62_P030575"; orig_transcript_id "gnl|WGS:JAAVVJ|G4P62_T030575"; product "ectonucleotide pyrophosphatase/phosphodiesterase 2"; transcript_biotype "mRNA"; exon_number "5";
CM025010.1	Genbank	exon	56718243	56718340	.	+	.	gene_id "G4P62_018415"; transcript_id "gnl|WGS:JAAVVJ|G4P62_T030575"; gene "enpp2"; locus_tag "G4P62_018415"; note "transcript variant X1"; orig_protein_id "gnl|WGS:JAAVVJ|G4P62_P030575"; orig_transcript_id "gnl|WGS:JAAVVJ|G4P62_T030575"; product "ectonucleotide pyrophosphatase/phosphodiesterase 2"; transcript_biotype "mRNA"; exon_number "6";
CM025010.1	Genbank	exon	56718491	56718570	.	+	.	gene_id "G4P62_018415"; transcript_id "gnl|WGS:JAAVVJ|G4P62_T030575"; gene "enpp2"; locus_tag "G4P62_018415"; note "transcript variant X1"; orig_protein_id "gnl|WGS:JAAVVJ|G4P62_P030575"; orig_transcript_id "gnl|WGS:JAAVVJ|G4P62_T030575"; product "ectonucleotide pyrophosphatase/phosphodiesterase 2"; transcript_biotype "mRNA"; exon_number "7";
CM025010.1	Genbank	exon	56718765	56718884	.	+	.	gene_id "G4P62_018415"; transcript_id "gnl|WGS:JAAVVJ|G4P62_T030575"; gene "enpp2"; locus_tag "G4P62_018415"; note "transcript variant X1"; orig_protein_id "gnl|WGS:JAAVVJ|G4P62_P030575"; orig_transcript_id "gnl|WGS:JAAVVJ|G4P62_T030575"; product "ectonucleotide pyrophosphatase/phosphodiesterase 2"; transcript_biotype "mRNA"; exon_number "8";
CM025010.1	Genbank	exon	56719128	56719183	.	+	.	gene_id "G4P62_018415"; transcript_id "gnl|WGS:JAAVVJ|G4P62_T030575"; gene "enpp2"; locus_tag "G4P62_018415"; note "transcript variant X1"; orig_protein_id "gnl|WGS:JAAVVJ|G4P62_P030575"; orig_transcript_id "gnl|WGS:JAAVVJ|G4P62_T030575"; product "ectonucleotide pyrophosphatase/phosphodiesterase 2"; transcript_biotype "mRNA"; exon_number "9";
CM025010.1	Genbank	exon	56729854	56729919	.	+	.	gene_id "G4P62_018415"; transcript_id "gnl|WGS:JAAVVJ|G4P62_T030575"; gene "enpp2"; locus_tag "G4P62_018415"; note "transcript variant X1"; orig_protein_id "gnl|WGS:JAAVVJ|G4P62_P030575"; orig_transcript_id "gnl|WGS:JAAVVJ|G4P62_T030575"; product "ectonucleotide pyrophosphatase/phosphodiesterase 2"; transcript_biotype "mRNA"; exon_number "10";
CM025010.1	Genbank	exon	56732140	56732212	.	+	.	gene_id "G4P62_018415"; transcript_id "gnl|WGS:JAAVVJ|G4P62_T030575"; gene "enpp2"; locus_tag "G4P62_018415"; note "transcript variant X1"; orig_protein_id "gnl|WGS:JAAVVJ|G4P62_P030575"; orig_transcript_id "gnl|WGS:JAAVVJ|G4P62_T030575"; product "ectonucleotide pyrophosphatase/phosphodiesterase 2"; transcript_biotype "mRNA"; exon_number "11";
CM025010.1	Genbank	exon	56732284	56732392	.	+	.	gene_id "G4P62_018415"; transcript_id "gnl|WGS:JAAVVJ|G4P62_T030575"; gene "enpp2"; locus_tag "G4P62_018415"; note "transcript variant X1"; orig_protein_id "gnl|WGS:JAAVVJ|G4P62_P030575"; orig_transcript_id "gnl|WGS:JAAVVJ|G4P62_T030575"; product "ectonucleotide pyrophosphatase/phosphodiesterase 2"; transcript_biotype "mRNA"; exon_number "12";
CM025010.1	Genbank	exon	56732567	56732689	.	+	.	gene_id "G4P62_018415"; transcript_id "gnl|WGS:JAAVVJ|G4P62_T030575"; gene "enpp2"; locus_tag "G4P62_018415"; note "transcript variant X1"; orig_protein_id "gnl|WGS:JAAVVJ|G4P62_P030575"; orig_transcript_id "gnl|WGS:JAAVVJ|G4P62_T030575"; product "ectonucleotide pyrophosphatase/phosphodiesterase 2"; transcript_biotype "mRNA"; exon_number "13";
CM025010.1	Genbank	exon	56734789	56734820	.	+	.	gene_id "G4P62_018415"; transcript_id "gnl|WGS:JAAVVJ|G4P62_T030575"; gene "enpp2"; locus_tag "G4P62_018415"; note "transcript variant X1"; orig_protein_id "gnl|WGS:JAAVVJ|G4P62_P030575"; orig_transcript_id "gnl|WGS:JAAVVJ|G4P62_T030575"; product "ectonucleotide pyrophosphatase/phosphodiesterase 2"; transcript_biotype "mRNA"; exon_number "14";
CM025010.1	Genbank	exon	56734995	56735122	.	+	.	gene_id "G4P62_018415"; transcript_id "gnl|WGS:JAAVVJ|G4P62_T030575"; gene "enpp2"; locus_tag "G4P62_018415"; note "transcript variant X1"; orig_protein_id "gnl|WGS:JAAVVJ|G4P62_P030575"; orig_transcript_id "gnl|WGS:JAAVVJ|G4P62_T030575"; product "ectonucleotide pyrophosphatase/phosphodiesterase 2"; transcript_biotype "mRNA"; exon_number "15";
CM025010.1	Genbank	exon	56736708	56736783	.	+	.	gene_id "G4P62_018415"; transcript_id "gnl|WGS:JAAVVJ|G4P62_T030575"; gene "enpp2"; locus_tag "G4P62_018415"; note "transcript variant X1"; orig_protein_id "gnl|WGS:JAAVVJ|G4P62_P030575"; orig_transcript_id "gnl|WGS:JAAVVJ|G4P62_T030575"; product "ectonucleotide pyrophosphatase/phosphodiesterase 2"; transcript_biotype "mRNA"; exon_number "16";
CM025010.1	Genbank	exon	56736917	56737004	.	+	.	gene_id "G4P62_018415"; transcript_id "gnl|WGS:JAAVVJ|G4P62_T030575"; gene "enpp2"; locus_tag "G4P62_018415"; note "transcript variant X1"; orig_protein_id "gnl|WGS:JAAVVJ|G4P62_P030575"; orig_transcript_id "gnl|WGS:JAAVVJ|G4P62_T030575"; product "ectonucleotide pyrophosphatase/phosphodiesterase 2"; transcript_biotype "mRNA"; exon_number "17";
CM025010.1	Genbank	exon	56737081	56737250	.	+	.	gene_id "G4P62_018415"; transcript_id "gnl|WGS:JAAVVJ|G4P62_T030575"; gene "enpp2"; locus_tag "G4P62_018415"; note "transcript variant X1"; orig_protein_id "gnl|WGS:JAAVVJ|G4P62_P030575"; orig_transcript_id "gnl|WGS:JAAVVJ|G4P62_T030575"; product "ectonucleotide pyrophosphatase/phosphodiesterase 2"; transcript_biotype "mRNA"; exon_number "18";
CM025010.1	Genbank	exon	56739703	56739838	.	+	.	gene_id "G4P62_018415"; transcript_id "gnl|WGS:JAAVVJ|G4P62_T030575"; gene "enpp2"; locus_tag "G4P62_018415"; note "transcript variant X1"; orig_protein_id "gnl|WGS:JAAVVJ|G4P62_P030575"; orig_transcript_id "gnl|WGS:JAAVVJ|G4P62_T030575"; product "ectonucleotide pyrophosphatase/phosphodiesterase 2"; transcript_biotype "mRNA"; exon_number "19";
CM025010.1	Genbank	exon	56740244	56740383	.	+	.	gene_id "G4P62_018415"; transcript_id "gnl|WGS:JAAVVJ|G4P62_T030575"; gene "enpp2"; locus_tag "G4P62_018415"; note "transcript variant X1"; orig_protein_id "gnl|WGS:JAAVVJ|G4P62_P030575"; orig_transcript_id "gnl|WGS:JAAVVJ|G4P62_T030575"; product "ectonucleotide pyrophosphatase/phosphodiesterase 2"; transcript_biotype "mRNA"; exon_number "20";
CM025010.1	Genbank	exon	56741399	56741534	.	+	.	gene_id "G4P62_018415"; transcript_id "gnl|WGS:JAAVVJ|G4P62_T030575"; gene "enpp2"; locus_tag "G4P62_018415"; note "transcript variant X1"; orig_protein_id "gnl|WGS:JAAVVJ|G4P62_P030575"; orig_transcript_id "gnl|WGS:JAAVVJ|G4P62_T030575"; product "ectonucleotide pyrophosphatase/phosphodiesterase 2"; transcript_biotype "mRNA"; exon_number "21";
CM025010.1	Genbank	exon	56742012	56742089	.	+	.	gene_id "G4P62_018415"; transcript_id "gnl|WGS:JAAVVJ|G4P62_T030575"; gene "enpp2"; locus_tag "G4P62_018415"; note "transcript variant X1"; orig_protein_id "gnl|WGS:JAAVVJ|G4P62_P030575"; orig_transcript_id "gnl|WGS:JAAVVJ|G4P62_T030575"; product "ectonucleotide pyrophosphatase/phosphodiesterase 2"; transcript_biotype "mRNA"; exon_number "22";
CM025010.1	Genbank	exon	56742178	56742310	.	+	.	gene_id "G4P62_018415"; transcript_id "gnl|WGS:JAAVVJ|G4P62_T030575"; gene "enpp2"; locus_tag "G4P62_018415"; note "transcript variant X1"; orig_protein_id "gnl|WGS:JAAVVJ|G4P62_P030575"; orig_transcript_id "gnl|WGS:JAAVVJ|G4P62_T030575"; product "ectonucleotide pyrophosphatase/phosphodiesterase 2"; transcript_biotype "mRNA"; exon_number "23";
CM025010.1	Genbank	exon	56743176	56743329	.	+	.	gene_id "G4P62_018415"; transcript_id "gnl|WGS:JAAVVJ|G4P62_T030575"; gene "enpp2"; locus_tag "G4P62_018415"; note "transcript variant X1"; orig_protein_id "gnl|WGS:JAAVVJ|G4P62_P030575"; orig_transcript_id "gnl|WGS:JAAVVJ|G4P62_T030575"; product "ectonucleotide pyrophosphatase/phosphodiesterase 2"; transcript_biotype "mRNA"; exon_number "24";
CM025010.1	Genbank	exon	56744937	56746719	.	+	.	gene_id "G4P62_018415"; transcript_id "gnl|WGS:JAAVVJ|G4P62_T030575"; gene "enpp2"; locus_tag "G4P62_018415"; note "transcript variant X1"; orig_protein_id "gnl|WGS:JAAVVJ|G4P62_P030575"; orig_transcript_id "gnl|WGS:JAAVVJ|G4P62_T030575"; product "ectonucleotide pyrophosphatase/phosphodiesterase 2"; transcript_biotype "mRNA"; exon_number "25";
CM025010.1	Genbank	CDS	56711048	56711065	.	+	0	gene_id "G4P62_018415"; transcript_id "gnl|WGS:JAAVVJ|G4P62_T030575"; gbkey "CDS"; gene "enpp2"; locus_tag "G4P62_018415"; orig_transcript_id "gnl|WGS:JAAVVJ|G4P62_T030575"; product "transcript variant X1"; protein_id "KAF7227511.1"; exon_number "1";
CM025010.1	Genbank	CDS	56711214	56711310	.	+	0	gene_id "G4P62_018415"; transcript_id "gnl|WGS:JAAVVJ|G4P62_T030575"; gbkey "CDS"; gene "enpp2"; locus_tag "G4P62_018415"; orig_transcript_id "gnl|WGS:JAAVVJ|G4P62_T030575"; product "transcript variant X1"; protein_id "KAF7227511.1"; exon_number "2";
CM025010.1	Genbank	CDS	56712754	56712909	.	+	2	gene_id "G4P62_018415"; transcript_id "gnl|WGS:JAAVVJ|G4P62_T030575"; gbkey "CDS"; gene "enpp2"; locus_tag "G4P62_018415"; orig_transcript_id "gnl|WGS:JAAVVJ|G4P62_T030575"; product "transcript variant X1"; protein_id "KAF7227511.1"; exon_number "3";
CM025010.1	Genbank	CDS	56717507	56717632	.	+	2	gene_id "G4P62_018415"; transcript_id "gnl|WGS:JAAVVJ|G4P62_T030575"; gbkey "CDS"; gene "enpp2"; locus_tag "G4P62_018415"; orig_transcript_id "gnl|WGS:JAAVVJ|G4P62_T030575"; product "transcript variant X1"; protein_id "KAF7227511.1"; exon_number "4";
CM025010.1	Genbank	CDS	56718072	56718132	.	+	2	gene_id "G4P62_018415"; transcript_id "gnl|WGS:JAAVVJ|G4P62_T030575"; gbkey "CDS"; gene "enpp2"; locus_tag "G4P62_018415"; orig_transcript_id "gnl|WGS:JAAVVJ|G4P62_T030575"; product "transcript variant X1"; protein_id "KAF7227511.1"; exon_number "5";
CM025010.1	Genbank	CDS	56718243	56718340	.	+	1	gene_id "G4P62_018415"; transcript_id "gnl|WGS:JAAVVJ|G4P62_T030575"; gbkey "CDS"; gene "enpp2"; locus_tag "G4P62_018415"; orig_transcript_id "gnl|WGS:JAAVVJ|G4P62_T030575"; product "transcript variant X1"; protein_id "KAF7227511.1"; exon_number "6";
CM025010.1	Genbank	CDS	56718491	56718570	.	+	2	gene_id "G4P62_018415"; transcript_id "gnl|WGS:JAAVVJ|G4P62_T030575"; gbkey "CDS"; gene "enpp2"; locus_tag "G4P62_018415"; orig_transcript_id "gnl|WGS:JAAVVJ|G4P62_T030575"; product "transcript variant X1"; protein_id "KAF7227511.1"; exon_number "7";
CM025010.1	Genbank	CDS	56718765	56718884	.	+	0	gene_id "G4P62_018415"; transcript_id "gnl|WGS:JAAVVJ|G4P62_T030575"; gbkey "CDS"; gene "enpp2"; locus_tag "G4P62_018415"; orig_transcript_id "gnl|WGS:JAAVVJ|G4P62_T030575"; product "transcript variant X1"; protein_id "KAF7227511.1"; exon_number "8";
CM025010.1	Genbank	CDS	56719128	56719183	.	+	0	gene_id "G4P62_018415"; transcript_id "gnl|WGS:JAAVVJ|G4P62_T030575"; gbkey "CDS"; gene "enpp2"; locus_tag "G4P62_018415"; orig_transcript_id "gnl|WGS:JAAVVJ|G4P62_T030575"; product "transcript variant X1"; protein_id "KAF7227511.1"; exon_number "9";
CM025010.1	Genbank	CDS	56729854	56729919	.	+	1	gene_id "G4P62_018415"; transcript_id "gnl|WGS:JAAVVJ|G4P62_T030575"; gbkey "CDS"; gene "enpp2"; locus_tag "G4P62_018415"; orig_transcript_id "gnl|WGS:JAAVVJ|G4P62_T030575"; product "transcript variant X1"; protein_id "KAF7227511.1"; exon_number "10";
CM025010.1	Genbank	CDS	56732140	56732212	.	+	1	gene_id "G4P62_018415"; transcript_id "gnl|WGS:JAAVVJ|G4P62_T030575"; gbkey "CDS"; gene "enpp2"; locus_tag "G4P62_018415"; orig_transcript_id "gnl|WGS:JAAVVJ|G4P62_T030575"; product "transcript variant X1"; protein_id "KAF7227511.1"; exon_number "11";
CM025010.1	Genbank	CDS	56732284	56732392	.	+	0	gene_id "G4P62_018415"; transcript_id "gnl|WGS:JAAVVJ|G4P62_T030575"; gbkey "CDS"; gene "enpp2"; locus_tag "G4P62_018415"; orig_transcript_id "gnl|WGS:JAAVVJ|G4P62_T030575"; product "transcript variant X1"; protein_id "KAF7227511.1"; exon_number "12";
CM025010.1	Genbank	CDS	56732567	56732689	.	+	2	gene_id "G4P62_018415"; transcript_id "gnl|WGS:JAAVVJ|G4P62_T030575"; gbkey "CDS"; gene "enpp2"; locus_tag "G4P62_018415"; orig_transcript_id "gnl|WGS:JAAVVJ|G4P62_T030575"; product "transcript variant X1"; protein_id "KAF7227511.1"; exon_number "13";
CM025010.1	Genbank	CDS	56734789	56734820	.	+	2	gene_id "G4P62_018415"; transcript_id "gnl|WGS:JAAVVJ|G4P62_T030575"; gbkey "CDS"; gene "enpp2"; locus_tag "G4P62_018415"; orig_transcript_id "gnl|WGS:JAAVVJ|G4P62_T030575"; product "transcript variant X1"; protein_id "KAF7227511.1"; exon_number "14";
CM025010.1	Genbank	CDS	56734995	56735122	.	+	0	gene_id "G4P62_018415"; transcript_id "gnl|WGS:JAAVVJ|G4P62_T030575"; gbkey "CDS"; gene "enpp2"; locus_tag "G4P62_018415"; orig_transcript_id "gnl|WGS:JAAVVJ|G4P62_T030575"; product "transcript variant X1"; protein_id "KAF7227511.1"; exon_number "15";
CM025010.1	Genbank	CDS	56736708	56736783	.	+	1	gene_id "G4P62_018415"; transcript_id "gnl|WGS:JAAVVJ|G4P62_T030575"; gbkey "CDS"; gene "enpp2"; locus_tag "G4P62_018415"; orig_transcript_id "gnl|WGS:JAAVVJ|G4P62_T030575"; product "transcript variant X1"; protein_id "KAF7227511.1"; exon_number "16";
CM025010.1	Genbank	CDS	56736917	56737004	.	+	0	gene_id "G4P62_018415"; transcript_id "gnl|WGS:JAAVVJ|G4P62_T030575"; gbkey "CDS"; gene "enpp2"; locus_tag "G4P62_018415"; orig_transcript_id "gnl|WGS:JAAVVJ|G4P62_T030575"; product "transcript variant X1"; protein_id "KAF7227511.1"; exon_number "17";
CM025010.1	Genbank	CDS	56737081	56737250	.	+	2	gene_id "G4P62_018415"; transcript_id "gnl|WGS:JAAVVJ|G4P62_T030575"; gbkey "CDS"; gene "enpp2"; locus_tag "G4P62_018415"; orig_transcript_id "gnl|WGS:JAAVVJ|G4P62_T030575"; product "transcript variant X1"; protein_id "KAF7227511.1"; exon_number "18";
CM025010.1	Genbank	CDS	56739703	56739838	.	+	0	gene_id "G4P62_018415"; transcript_id "gnl|WGS:JAAVVJ|G4P62_T030575"; gbkey "CDS"; gene "enpp2"; locus_tag "G4P62_018415"; orig_transcript_id "gnl|WGS:JAAVVJ|G4P62_T030575"; product "transcript variant X1"; protein_id "KAF7227511.1"; exon_number "19";
CM025010.1	Genbank	CDS	56740244	56740383	.	+	2	gene_id "G4P62_018415"; transcript_id "gnl|WGS:JAAVVJ|G4P62_T030575"; gbkey "CDS"; gene "enpp2"; locus_tag "G4P62_018415"; orig_transcript_id "gnl|WGS:JAAVVJ|G4P62_T030575"; product "transcript variant X1"; protein_id "KAF7227511.1"; exon_number "20";
CM025010.1	Genbank	CDS	56741399	56741534	.	+	0	gene_id "G4P62_018415"; transcript_id "gnl|WGS:JAAVVJ|G4P62_T030575"; gbkey "CDS"; gene "enpp2"; locus_tag "G4P62_018415"; orig_transcript_id "gnl|WGS:JAAVVJ|G4P62_T030575"; product "transcript variant X1"; protein_id "KAF7227511.1"; exon_number "21";
CM025010.1	Genbank	CDS	56742012	56742089	.	+	2	gene_id "G4P62_018415"; transcript_id "gnl|WGS:JAAVVJ|G4P62_T030575"; gbkey "CDS"; gene "enpp2"; locus_tag "G4P62_018415"; orig_transcript_id "gnl|WGS:JAAVVJ|G4P62_T030575"; product "transcript variant X1"; protein_id "KAF7227511.1"; exon_number "22";
CM025010.1	Genbank	CDS	56742178	56742310	.	+	2	gene_id "G4P62_018415"; transcript_id "gnl|WGS:JAAVVJ|G4P62_T030575"; gbkey "CDS"; gene "enpp2"; locus_tag "G4P62_018415"; orig_transcript_id "gnl|WGS:JAAVVJ|G4P62_T030575"; product "transcript variant X1"; protein_id "KAF7227511.1"; exon_number "23";
CM025010.1	Genbank	CDS	56743176	56743329	.	+	1	gene_id "G4P62_018415"; transcript_id "gnl|WGS:JAAVVJ|G4P62_T030575"; gbkey "CDS"; gene "enpp2"; locus_tag "G4P62_018415"; orig_transcript_id "gnl|WGS:JAAVVJ|G4P62_T030575"; product "transcript variant X1"; protein_id "KAF7227511.1"; exon_number "24";
CM025010.1	Genbank	CDS	56744937	56745104	.	+	0	gene_id "G4P62_018415"; transcript_id "gnl|WGS:JAAVVJ|G4P62_T030575"; gbkey "CDS"; gene "enpp2"; locus_tag "G4P62_018415"; orig_transcript_id "gnl|WGS:JAAVVJ|G4P62_T030575"; product "transcript variant X1"; protein_id "KAF7227511.1"; exon_number "25";
CM025010.1	Genbank	start_codon	56711048	56711050	.	+	0	gene_id "G4P62_018415"; transcript_id "gnl|WGS:JAAVVJ|G4P62_T030575"; gbkey "CDS"; gene "enpp2"; locus_tag "G4P62_018415"; orig_transcript_id "gnl|WGS:JAAVVJ|G4P62_T030575"; product "transcript variant X1"; protein_id "KAF7227511.1"; exon_number "1";
CM025010.1	Genbank	stop_codon	56745105	56745107	.	+	0	gene_id "G4P62_018415"; transcript_id "gnl|WGS:JAAVVJ|G4P62_T030575"; gbkey "CDS"; gene "enpp2"; locus_tag "G4P62_018415"; orig_transcript_id "gnl|WGS:JAAVVJ|G4P62_T030575"; product "transcript variant X1"; protein_id "KAF7227511.1"; exon_number "25";
CM025010.1	Genbank	transcript	56710956	56746719	.	+	.	gene_id "G4P62_018415"; transcript_id "gnl|WGS:JAAVVJ|G4P62_T030574"; gbkey "mRNA"; gene "enpp2"; locus_tag "G4P62_018415"; note "transcript variant X2"; orig_protein_id "gnl|WGS:JAAVVJ|G4P62_P030574"; orig_transcript_id "gnl|WGS:JAAVVJ|G4P62_T030574"; product "ectonucleotide pyrophosphatase/phosphodiesterase 2"; transcript_biotype "mRNA";
CM025010.1	Genbank	exon	56710956	56711065	.	+	.	gene_id "G4P62_018415"; transcript_id "gnl|WGS:JAAVVJ|G4P62_T030574"; gene "enpp2"; locus_tag "G4P62_018415"; note "transcript variant X2"; orig_protein_id "gnl|WGS:JAAVVJ|G4P62_P030574"; orig_transcript_id "gnl|WGS:JAAVVJ|G4P62_T030574"; product "ectonucleotide pyrophosphatase/phosphodiesterase 2"; transcript_biotype "mRNA"; exon_number "1";
CM025010.1	Genbank	exon	56711214	56711310	.	+	.	gene_id "G4P62_018415"; transcript_id "gnl|WGS:JAAVVJ|G4P62_T030574"; gene "enpp2"; locus_tag "G4P62_018415"; note "transcript variant X2"; orig_protein_id "gnl|WGS:JAAVVJ|G4P62_P030574"; orig_transcript_id "gnl|WGS:JAAVVJ|G4P62_T030574"; product "ectonucleotide pyrophosphatase/phosphodiesterase 2"; transcript_biotype "mRNA"; exon_number "2";
CM025010.1	Genbank	exon	56712754	56712909	.	+	.	gene_id "G4P62_018415"; transcript_id "gnl|WGS:JAAVVJ|G4P62_T030574"; gene "enpp2"; locus_tag "G4P62_018415"; note "transcript variant X2"; orig_protein_id "gnl|WGS:JAAVVJ|G4P62_P030574"; orig_transcript_id "gnl|WGS:JAAVVJ|G4P62_T030574"; product "ectonucleotide pyrophosphatase/phosphodiesterase 2"; transcript_biotype "mRNA"; exon_number "3";
CM025010.1	Genbank	exon	56717507	56717632	.	+	.	gene_id "G4P62_018415"; transcript_id "gnl|WGS:JAAVVJ|G4P62_T030574"; gene "enpp2"; locus_tag "G4P62_018415"; note "transcript variant X2"; orig_protein_id "gnl|WGS:JAAVVJ|G4P62_P030574"; orig_transcript_id "gnl|WGS:JAAVVJ|G4P62_T030574"; product "ectonucleotide pyrophosphatase/phosphodiesterase 2"; transcript_biotype "mRNA"; exon_number "4";
CM025010.1	Genbank	exon	56718072	56718132	.	+	.	gene_id "G4P62_018415"; transcript_id "gnl|WGS:JAAVVJ|G4P62_T030574"; gene "enpp2"; locus_tag "G4P62_018415"; note "transcript variant X2"; orig_protein_id "gnl|WGS:JAAVVJ|G4P62_P030574"; orig_transcript_id "gnl|WGS:JAAVVJ|G4P62_T030574"; product "ectonucleotide pyrophosphatase/phosphodiesterase 2"; transcript_biotype "mRNA"; exon_number "5";
CM025010.1	Genbank	exon	56718243	56718340	.	+	.	gene_id "G4P62_018415"; transcript_id "gnl|WGS:JAAVVJ|G4P62_T030574"; gene "enpp2"; locus_tag "G4P62_018415"; note "transcript variant X2"; orig_protein_id "gnl|WGS:JAAVVJ|G4P62_P030574"; orig_transcript_id "gnl|WGS:JAAVVJ|G4P62_T030574"; product "ectonucleotide pyrophosphatase/phosphodiesterase 2"; transcript_biotype "mRNA"; exon_number "6";
CM025010.1	Genbank	exon	56718491	56718570	.	+	.	gene_id "G4P62_018415"; transcript_id "gnl|WGS:JAAVVJ|G4P62_T030574"; gene "enpp2"; locus_tag "G4P62_018415"; note "transcript variant X2"; orig_protein_id "gnl|WGS:JAAVVJ|G4P62_P030574"; orig_transcript_id "gnl|WGS:JAAVVJ|G4P62_T030574"; product "ectonucleotide pyrophosphatase/phosphodiesterase 2"; transcript_biotype "mRNA"; exon_number "7";
CM025010.1	Genbank	exon	56718765	56718884	.	+	.	gene_id "G4P62_018415"; transcript_id "gnl|WGS:JAAVVJ|G4P62_T030574"; gene "enpp2"; locus_tag "G4P62_018415"; note "transcript variant X2"; orig_protein_id "gnl|WGS:JAAVVJ|G4P62_P030574"; orig_transcript_id "gnl|WGS:JAAVVJ|G4P62_T030574"; product "ectonucleotide pyrophosphatase/phosphodiesterase 2"; transcript_biotype "mRNA"; exon_number "8";
CM025010.1	Genbank	exon	56719128	56719183	.	+	.	gene_id "G4P62_018415"; transcript_id "gnl|WGS:JAAVVJ|G4P62_T030574"; gene "enpp2"; locus_tag "G4P62_018415"; note "transcript variant X2"; orig_protein_id "gnl|WGS:JAAVVJ|G4P62_P030574"; orig_transcript_id "gnl|WGS:JAAVVJ|G4P62_T030574"; product "ectonucleotide pyrophosphatase/phosphodiesterase 2"; transcript_biotype "mRNA"; exon_number "9";
CM025010.1	Genbank	exon	56729854	56729919	.	+	.	gene_id "G4P62_018415"; transcript_id "gnl|WGS:JAAVVJ|G4P62_T030574"; gene "enpp2"; locus_tag "G4P62_018415"; note "transcript variant X2"; orig_protein_id "gnl|WGS:JAAVVJ|G4P62_P030574"; orig_transcript_id "gnl|WGS:JAAVVJ|G4P62_T030574"; product "ectonucleotide pyrophosphatase/phosphodiesterase 2"; transcript_biotype "mRNA"; exon_number "10";
CM025010.1	Genbank	exon	56732140	56732212	.	+	.	gene_id "G4P62_018415"; transcript_id "gnl|WGS:JAAVVJ|G4P62_T030574"; gene "enpp2"; locus_tag "G4P62_018415"; note "transcript variant X2"; orig_protein_id "gnl|WGS:JAAVVJ|G4P62_P030574"; orig_transcript_id "gnl|WGS:JAAVVJ|G4P62_T030574"; product "ectonucleotide pyrophosphatase/phosphodiesterase 2"; transcript_biotype "mRNA"; exon_number "11";
CM025010.1	Genbank	exon	56732284	56732392	.	+	.	gene_id "G4P62_018415"; transcript_id "gnl|WGS:JAAVVJ|G4P62_T030574"; gene "enpp2"; locus_tag "G4P62_018415"; note "transcript variant X2"; orig_protein_id "gnl|WGS:JAAVVJ|G4P62_P030574"; orig_transcript_id "gnl|WGS:JAAVVJ|G4P62_T030574"; product "ectonucleotide pyrophosphatase/phosphodiesterase 2"; transcript_biotype "mRNA"; exon_number "12";
CM025010.1	Genbank	exon	56732567	56732689	.	+	.	gene_id "G4P62_018415"; transcript_id "gnl|WGS:JAAVVJ|G4P62_T030574"; gene "enpp2"; locus_tag "G4P62_018415"; note "transcript variant X2"; orig_protein_id "gnl|WGS:JAAVVJ|G4P62_P030574"; orig_transcript_id "gnl|WGS:JAAVVJ|G4P62_T030574"; product "ectonucleotide pyrophosphatase/phosphodiesterase 2"; transcript_biotype "mRNA"; exon_number "13";
CM025010.1	Genbank	exon	56734789	56734820	.	+	.	gene_id "G4P62_018415"; transcript_id "gnl|WGS:JAAVVJ|G4P62_T030574"; gene "enpp2"; locus_tag "G4P62_018415"; note "transcript variant X2"; orig_protein_id "gnl|WGS:JAAVVJ|G4P62_P030574"; orig_transcript_id "gnl|WGS:JAAVVJ|G4P62_T030574"; product "ectonucleotide pyrophosphatase/phosphodiesterase 2"; transcript_biotype "mRNA"; exon_number "14";
CM025010.1	Genbank	exon	56734995	56735122	.	+	.	gene_id "G4P62_018415"; transcript_id "gnl|WGS:JAAVVJ|G4P62_T030574"; gene "enpp2"; locus_tag "G4P62_018415"; note "transcript variant X2"; orig_protein_id "gnl|WGS:JAAVVJ|G4P62_P030574"; orig_transcript_id "gnl|WGS:JAAVVJ|G4P62_T030574"; product "ectonucleotide pyrophosphatase/phosphodiesterase 2"; transcript_biotype "mRNA"; exon_number "15";
CM025010.1	Genbank	exon	56736708	56736783	.	+	.	gene_id "G4P62_018415"; transcript_id "gnl|WGS:JAAVVJ|G4P62_T030574"; gene "enpp2"; locus_tag "G4P62_018415"; note "transcript variant X2"; orig_protein_id "gnl|WGS:JAAVVJ|G4P62_P030574"; orig_transcript_id "gnl|WGS:JAAVVJ|G4P62_T030574"; product "ectonucleotide pyrophosphatase/phosphodiesterase 2"; transcript_biotype "mRNA"; exon_number "16";
CM025010.1	Genbank	exon	56736917	56737004	.	+	.	gene_id "G4P62_018415"; transcript_id "gnl|WGS:JAAVVJ|G4P62_T030574"; gene "enpp2"; locus_tag "G4P62_018415"; note "transcript variant X2"; orig_protein_id "gnl|WGS:JAAVVJ|G4P62_P030574"; orig_transcript_id "gnl|WGS:JAAVVJ|G4P62_T030574"; product "ectonucleotide pyrophosphatase/phosphodiesterase 2"; transcript_biotype "mRNA"; exon_number "17";
CM025010.1	Genbank	exon	56737081	56737250	.	+	.	gene_id "G4P62_018415"; transcript_id "gnl|WGS:JAAVVJ|G4P62_T030574"; gene "enpp2"; locus_tag "G4P62_018415"; note "transcript variant X2"; orig_protein_id "gnl|WGS:JAAVVJ|G4P62_P030574"; orig_transcript_id "gnl|WGS:JAAVVJ|G4P62_T030574"; product "ectonucleotide pyrophosphatase/phosphodiesterase 2"; transcript_biotype "mRNA"; exon_number "18";
CM025010.1	Genbank	exon	56739793	56739838	.	+	.	gene_id "G4P62_018415"; transcript_id "gnl|WGS:JAAVVJ|G4P62_T030574"; gene "enpp2"; locus_tag "G4P62_018415"; note "transcript variant X2"; orig_protein_id "gnl|WGS:JAAVVJ|G4P62_P030574"; orig_transcript_id "gnl|WGS:JAAVVJ|G4P62_T030574"; product "ectonucleotide pyrophosphatase/phosphodiesterase 2"; transcript_biotype "mRNA"; exon_number "19";
CM025010.1	Genbank	exon	56740244	56740383	.	+	.	gene_id "G4P62_018415"; transcript_id "gnl|WGS:JAAVVJ|G4P62_T030574"; gene "enpp2"; locus_tag "G4P62_018415"; note "transcript variant X2"; orig_protein_id "gnl|WGS:JAAVVJ|G4P62_P030574"; orig_transcript_id "gnl|WGS:JAAVVJ|G4P62_T030574"; product "ectonucleotide pyrophosphatase/phosphodiesterase 2"; transcript_biotype "mRNA"; exon_number "20";
CM025010.1	Genbank	exon	56741399	56741534	.	+	.	gene_id "G4P62_018415"; transcript_id "gnl|WGS:JAAVVJ|G4P62_T030574"; gene "enpp2"; locus_tag "G4P62_018415"; note "transcript variant X2"; orig_protein_id "gnl|WGS:JAAVVJ|G4P62_P030574"; orig_transcript_id "gnl|WGS:JAAVVJ|G4P62_T030574"; product "ectonucleotide pyrophosphatase/phosphodiesterase 2"; transcript_biotype "mRNA"; exon_number "21";
CM025010.1	Genbank	exon	56742012	56742089	.	+	.	gene_id "G4P62_018415"; transcript_id "gnl|WGS:JAAVVJ|G4P62_T030574"; gene "enpp2"; locus_tag "G4P62_018415"; note "transcript variant X2"; orig_protein_id "gnl|WGS:JAAVVJ|G4P62_P030574"; orig_transcript_id "gnl|WGS:JAAVVJ|G4P62_T030574"; product "ectonucleotide pyrophosphatase/phosphodiesterase 2"; transcript_biotype "mRNA"; exon_number "22";
CM025010.1	Genbank	exon	56742178	56742310	.	+	.	gene_id "G4P62_018415"; transcript_id "gnl|WGS:JAAVVJ|G4P62_T030574"; gene "enpp2"; locus_tag "G4P62_018415"; note "transcript variant X2"; orig_protein_id "gnl|WGS:JAAVVJ|G4P62_P030574"; orig_transcript_id "gnl|WGS:JAAVVJ|G4P62_T030574"; product "ectonucleotide pyrophosphatase/phosphodiesterase 2"; transcript_biotype "mRNA"; exon_number "23";
CM025010.1	Genbank	exon	56743176	56743329	.	+	.	gene_id "G4P62_018415"; transcript_id "gnl|WGS:JAAVVJ|G4P62_T030574"; gene "enpp2"; locus_tag "G4P62_018415"; note "transcript variant X2"; orig_protein_id "gnl|WGS:JAAVVJ|G4P62_P030574"; orig_transcript_id "gnl|WGS:JAAVVJ|G4P62_T030574"; product "ectonucleotide pyrophosphatase/phosphodiesterase 2"; transcript_biotype "mRNA"; exon_number "24";
CM025010.1	Genbank	exon	56744937	56746719	.	+	.	gene_id "G4P62_018415"; transcript_id "gnl|WGS:JAAVVJ|G4P62_T030574"; gene "enpp2"; locus_tag "G4P62_018415"; note "transcript variant X2"; orig_protein_id "gnl|WGS:JAAVVJ|G4P62_P030574"; orig_transcript_id "gnl|WGS:JAAVVJ|G4P62_T030574"; product "ectonucleotide pyrophosphatase/phosphodiesterase 2"; transcript_biotype "mRNA"; exon_number "25";
CM025010.1	Genbank	CDS	56711048	56711065	.	+	0	gene_id "G4P62_018415"; transcript_id "gnl|WGS:JAAVVJ|G4P62_T030574"; gbkey "CDS"; gene "enpp2"; locus_tag "G4P62_018415"; orig_transcript_id "gnl|WGS:JAAVVJ|G4P62_T030574"; product "transcript variant X2"; protein_id "KAF7227510.1"; exon_number "1";
CM025010.1	Genbank	CDS	56711214	56711310	.	+	0	gene_id "G4P62_018415"; transcript_id "gnl|WGS:JAAVVJ|G4P62_T030574"; gbkey "CDS"; gene "enpp2"; locus_tag "G4P62_018415"; orig_transcript_id "gnl|WGS:JAAVVJ|G4P62_T030574"; product "transcript variant X2"; protein_id "KAF7227510.1"; exon_number "2";
CM025010.1	Genbank	CDS	56712754	56712909	.	+	2	gene_id "G4P62_018415"; transcript_id "gnl|WGS:JAAVVJ|G4P62_T030574"; gbkey "CDS"; gene "enpp2"; locus_tag "G4P62_018415"; orig_transcript_id "gnl|WGS:JAAVVJ|G4P62_T030574"; product "transcript variant X2"; protein_id "KAF7227510.1"; exon_number "3";
CM025010.1	Genbank	CDS	56717507	56717632	.	+	2	gene_id "G4P62_018415"; transcript_id "gnl|WGS:JAAVVJ|G4P62_T030574"; gbkey "CDS"; gene "enpp2"; locus_tag "G4P62_018415"; orig_transcript_id "gnl|WGS:JAAVVJ|G4P62_T030574"; product "transcript variant X2"; protein_id "KAF7227510.1"; exon_number "4";
CM025010.1	Genbank	CDS	56718072	56718132	.	+	2	gene_id "G4P62_018415"; transcript_id "gnl|WGS:JAAVVJ|G4P62_T030574"; gbkey "CDS"; gene "enpp2"; locus_tag "G4P62_018415"; orig_transcript_id "gnl|WGS:JAAVVJ|G4P62_T030574"; product "transcript variant X2"; protein_id "KAF7227510.1"; exon_number "5";
CM025010.1	Genbank	CDS	56718243	56718340	.	+	1	gene_id "G4P62_018415"; transcript_id "gnl|WGS:JAAVVJ|G4P62_T030574"; gbkey "CDS"; gene "enpp2"; locus_tag "G4P62_018415"; orig_transcript_id "gnl|WGS:JAAVVJ|G4P62_T030574"; product "transcript variant X2"; protein_id "KAF7227510.1"; exon_number "6";
CM025010.1	Genbank	CDS	56718491	56718570	.	+	2	gene_id "G4P62_018415"; transcript_id "gnl|WGS:JAAVVJ|G4P62_T030574"; gbkey "CDS"; gene "enpp2"; locus_tag "G4P62_018415"; orig_transcript_id "gnl|WGS:JAAVVJ|G4P62_T030574"; product "transcript variant X2"; protein_id "KAF7227510.1"; exon_number "7";
CM025010.1	Genbank	CDS	56718765	56718884	.	+	0	gene_id "G4P62_018415"; transcript_id "gnl|WGS:JAAVVJ|G4P62_T030574"; gbkey "CDS"; gene "enpp2"; locus_tag "G4P62_018415"; orig_transcript_id "gnl|WGS:JAAVVJ|G4P62_T030574"; product "transcript variant X2"; protein_id "KAF7227510.1"; exon_number "8";
CM025010.1	Genbank	CDS	56719128	56719183	.	+	0	gene_id "G4P62_018415"; transcript_id "gnl|WGS:JAAVVJ|G4P62_T030574"; gbkey "CDS"; gene "enpp2"; locus_tag "G4P62_018415"; orig_transcript_id "gnl|WGS:JAAVVJ|G4P62_T030574"; product "transcript variant X2"; protein_id "KAF7227510.1"; exon_number "9";
CM025010.1	Genbank	CDS	56729854	56729919	.	+	1	gene_id "G4P62_018415"; transcript_id "gnl|WGS:JAAVVJ|G4P62_T030574"; gbkey "CDS"; gene "enpp2"; locus_tag "G4P62_018415"; orig_transcript_id "gnl|WGS:JAAVVJ|G4P62_T030574"; product "transcript variant X2"; protein_id "KAF7227510.1"; exon_number "10";
CM025010.1	Genbank	CDS	56732140	56732212	.	+	1	gene_id "G4P62_018415"; transcript_id "gnl|WGS:JAAVVJ|G4P62_T030574"; gbkey "CDS"; gene "enpp2"; locus_tag "G4P62_018415"; orig_transcript_id "gnl|WGS:JAAVVJ|G4P62_T030574"; product "transcript variant X2"; protein_id "KAF7227510.1"; exon_number "11";
CM025010.1	Genbank	CDS	56732284	56732392	.	+	0	gene_id "G4P62_018415"; transcript_id "gnl|WGS:JAAVVJ|G4P62_T030574"; gbkey "CDS"; gene "enpp2"; locus_tag "G4P62_018415"; orig_transcript_id "gnl|WGS:JAAVVJ|G4P62_T030574"; product "transcript variant X2"; protein_id "KAF7227510.1"; exon_number "12";
CM025010.1	Genbank	CDS	56732567	56732689	.	+	2	gene_id "G4P62_018415"; transcript_id "gnl|WGS:JAAVVJ|G4P62_T030574"; gbkey "CDS"; gene "enpp2"; locus_tag "G4P62_018415"; orig_transcript_id "gnl|WGS:JAAVVJ|G4P62_T030574"; product "transcript variant X2"; protein_id "KAF7227510.1"; exon_number "13";
CM025010.1	Genbank	CDS	56734789	56734820	.	+	2	gene_id "G4P62_018415"; transcript_id "gnl|WGS:JAAVVJ|G4P62_T030574"; gbkey "CDS"; gene "enpp2"; locus_tag "G4P62_018415"; orig_transcript_id "gnl|WGS:JAAVVJ|G4P62_T030574"; product "transcript variant X2"; protein_id "KAF7227510.1"; exon_number "14";
CM025010.1	Genbank	CDS	56734995	56735122	.	+	0	gene_id "G4P62_018415"; transcript_id "gnl|WGS:JAAVVJ|G4P62_T030574"; gbkey "CDS"; gene "enpp2"; locus_tag "G4P62_018415"; orig_transcript_id "gnl|WGS:JAAVVJ|G4P62_T030574"; product "transcript variant X2"; protein_id "KAF7227510.1"; exon_number "15";
CM025010.1	Genbank	CDS	56736708	56736783	.	+	1	gene_id "G4P62_018415"; transcript_id "gnl|WGS:JAAVVJ|G4P62_T030574"; gbkey "CDS"; gene "enpp2"; locus_tag "G4P62_018415"; orig_transcript_id "gnl|WGS:JAAVVJ|G4P62_T030574"; product "transcript variant X2"; protein_id "KAF7227510.1"; exon_number "16";
CM025010.1	Genbank	CDS	56736917	56737004	.	+	0	gene_id "G4P62_018415"; transcript_id "gnl|WGS:JAAVVJ|G4P62_T030574"; gbkey "CDS"; gene "enpp2"; locus_tag "G4P62_018415"; orig_transcript_id "gnl|WGS:JAAVVJ|G4P62_T030574"; product "transcript variant X2"; protein_id "KAF7227510.1"; exon_number "17";
CM025010.1	Genbank	CDS	56737081	56737250	.	+	2	gene_id "G4P62_018415"; transcript_id "gnl|WGS:JAAVVJ|G4P62_T030574"; gbkey "CDS"; gene "enpp2"; locus_tag "G4P62_018415"; orig_transcript_id "gnl|WGS:JAAVVJ|G4P62_T030574"; product "transcript variant X2"; protein_id "KAF7227510.1"; exon_number "18";
CM025010.1	Genbank	CDS	56739793	56739838	.	+	0	gene_id "G4P62_018415"; transcript_id "gnl|WGS:JAAVVJ|G4P62_T030574"; gbkey "CDS"; gene "enpp2"; locus_tag "G4P62_018415"; orig_transcript_id "gnl|WGS:JAAVVJ|G4P62_T030574"; product "transcript variant X2"; protein_id "KAF7227510.1"; exon_number "19";
CM025010.1	Genbank	CDS	56740244	56740383	.	+	2	gene_id "G4P62_018415"; transcript_id "gnl|WGS:JAAVVJ|G4P62_T030574"; gbkey "CDS"; gene "enpp2"; locus_tag "G4P62_018415"; orig_transcript_id "gnl|WGS:JAAVVJ|G4P62_T030574"; product "transcript variant X2"; protein_id "KAF7227510.1"; exon_number "20";
CM025010.1	Genbank	CDS	56741399	56741534	.	+	0	gene_id "G4P62_018415"; transcript_id "gnl|WGS:JAAVVJ|G4P62_T030574"; gbkey "CDS"; gene "enpp2"; locus_tag "G4P62_018415"; orig_transcript_id "gnl|WGS:JAAVVJ|G4P62_T030574"; product "transcript variant X2"; protein_id "KAF7227510.1"; exon_number "21";
CM025010.1	Genbank	CDS	56742012	56742089	.	+	2	gene_id "G4P62_018415"; transcript_id "gnl|WGS:JAAVVJ|G4P62_T030574"; gbkey "CDS"; gene "enpp2"; locus_tag "G4P62_018415"; orig_transcript_id "gnl|WGS:JAAVVJ|G4P62_T030574"; product "transcript variant X2"; protein_id "KAF7227510.1"; exon_number "22";
CM025010.1	Genbank	CDS	56742178	56742310	.	+	2	gene_id "G4P62_018415"; transcript_id "gnl|WGS:JAAVVJ|G4P62_T030574"; gbkey "CDS"; gene "enpp2"; locus_tag "G4P62_018415"; orig_transcript_id "gnl|WGS:JAAVVJ|G4P62_T030574"; product "transcript variant X2"; protein_id "KAF7227510.1"; exon_number "23";
CM025010.1	Genbank	CDS	56743176	56743329	.	+	1	gene_id "G4P62_018415"; transcript_id "gnl|WGS:JAAVVJ|G4P62_T030574"; gbkey "CDS"; gene "enpp2"; locus_tag "G4P62_018415"; orig_transcript_id "gnl|WGS:JAAVVJ|G4P62_T030574"; product "transcript variant X2"; protein_id "KAF7227510.1"; exon_number "24";
CM025010.1	Genbank	CDS	56744937	56745104	.	+	0	gene_id "G4P62_018415"; transcript_id "gnl|WGS:JAAVVJ|G4P62_T030574"; gbkey "CDS"; gene "enpp2"; locus_tag "G4P62_018415"; orig_transcript_id "gnl|WGS:JAAVVJ|G4P62_T030574"; product "transcript variant X2"; protein_id "KAF7227510.1"; exon_number "25";
CM025010.1	Genbank	start_codon	56711048	56711050	.	+	0	gene_id "G4P62_018415"; transcript_id "gnl|WGS:JAAVVJ|G4P62_T030574"; gbkey "CDS"; gene "enpp2"; locus_tag "G4P62_018415"; orig_transcript_id "gnl|WGS:JAAVVJ|G4P62_T030574"; product "transcript variant X2"; protein_id "KAF7227510.1"; exon_number "1";
CM025010.1	Genbank	stop_codon	56745105	56745107	.	+	0	gene_id "G4P62_018415"; transcript_id "gnl|WGS:JAAVVJ|G4P62_T030574"; gbkey "CDS"; gene "enpp2"; locus_tag "G4P62_018415"; orig_transcript_id "gnl|WGS:JAAVVJ|G4P62_T030574"; product "transcript variant X2"; protein_id "KAF7227510.1"; exon_number "25";
CM025010.1	Genbank	transcript	56711214	56746719	.	+	.	gene_id "G4P62_018415"; transcript_id "gnl|WGS:JAAVVJ|G4P62_T030576"; gbkey "mRNA"; gene "enpp2"; locus_tag "G4P62_018415"; note "transcript variant X3"; orig_protein_id "gnl|WGS:JAAVVJ|G4P62_P030576"; orig_transcript_id "gnl|WGS:JAAVVJ|G4P62_T030576"; product "ectonucleotide pyrophosphatase/phosphodiesterase 2"; transcript_biotype "mRNA";
CM025010.1	Genbank	exon	56711214	56711325	.	+	.	gene_id "G4P62_018415"; transcript_id "gnl|WGS:JAAVVJ|G4P62_T030576"; gene "enpp2"; locus_tag "G4P62_018415"; note "transcript variant X3"; orig_protein_id "gnl|WGS:JAAVVJ|G4P62_P030576"; orig_transcript_id "gnl|WGS:JAAVVJ|G4P62_T030576"; product "ectonucleotide pyrophosphatase/phosphodiesterase 2"; transcript_biotype "mRNA"; exon_number "1";
CM025010.1	Genbank	exon	56712754	56712909	.	+	.	gene_id "G4P62_018415"; transcript_id "gnl|WGS:JAAVVJ|G4P62_T030576"; gene "enpp2"; locus_tag "G4P62_018415"; note "transcript variant X3"; orig_protein_id "gnl|WGS:JAAVVJ|G4P62_P030576"; orig_transcript_id "gnl|WGS:JAAVVJ|G4P62_T030576"; product "ectonucleotide pyrophosphatase/phosphodiesterase 2"; transcript_biotype "mRNA"; exon_number "2";
CM025010.1	Genbank	exon	56717507	56717632	.	+	.	gene_id "G4P62_018415"; transcript_id "gnl|WGS:JAAVVJ|G4P62_T030576"; gene "enpp2"; locus_tag "G4P62_018415"; note "transcript variant X3"; orig_protein_id "gnl|WGS:JAAVVJ|G4P62_P030576"; orig_transcript_id "gnl|WGS:JAAVVJ|G4P62_T030576"; product "ectonucleotide pyrophosphatase/phosphodiesterase 2"; transcript_biotype "mRNA"; exon_number "3";
CM025010.1	Genbank	exon	56718072	56718132	.	+	.	gene_id "G4P62_018415"; transcript_id "gnl|WGS:JAAVVJ|G4P62_T030576"; gene "enpp2"; locus_tag "G4P62_018415"; note "transcript variant X3"; orig_protein_id "gnl|WGS:JAAVVJ|G4P62_P030576"; orig_transcript_id "gnl|WGS:JAAVVJ|G4P62_T030576"; product "ectonucleotide pyrophosphatase/phosphodiesterase 2"; transcript_biotype "mRNA"; exon_number "4";
CM025010.1	Genbank	exon	56718243	56718340	.	+	.	gene_id "G4P62_018415"; transcript_id "gnl|WGS:JAAVVJ|G4P62_T030576"; gene "enpp2"; locus_tag "G4P62_018415"; note "transcript variant X3"; orig_protein_id "gnl|WGS:JAAVVJ|G4P62_P030576"; orig_transcript_id "gnl|WGS:JAAVVJ|G4P62_T030576"; product "ectonucleotide pyrophosphatase/phosphodiesterase 2"; transcript_biotype "mRNA"; exon_number "5";
CM025010.1	Genbank	exon	56718491	56718570	.	+	.	gene_id "G4P62_018415"; transcript_id "gnl|WGS:JAAVVJ|G4P62_T030576"; gene "enpp2"; locus_tag "G4P62_018415"; note "transcript variant X3"; orig_protein_id "gnl|WGS:JAAVVJ|G4P62_P030576"; orig_transcript_id "gnl|WGS:JAAVVJ|G4P62_T030576"; product "ectonucleotide pyrophosphatase/phosphodiesterase 2"; transcript_biotype "mRNA"; exon_number "6";
CM025010.1	Genbank	exon	56718765	56718884	.	+	.	gene_id "G4P62_018415"; transcript_id "gnl|WGS:JAAVVJ|G4P62_T030576"; gene "enpp2"; locus_tag "G4P62_018415"; note "transcript variant X3"; orig_protein_id "gnl|WGS:JAAVVJ|G4P62_P030576"; orig_transcript_id "gnl|WGS:JAAVVJ|G4P62_T030576"; product "ectonucleotide pyrophosphatase/phosphodiesterase 2"; transcript_biotype "mRNA"; exon_number "7";
CM025010.1	Genbank	exon	56719128	56719183	.	+	.	gene_id "G4P62_018415"; transcript_id "gnl|WGS:JAAVVJ|G4P62_T030576"; gene "enpp2"; locus_tag "G4P62_018415"; note "transcript variant X3"; orig_protein_id "gnl|WGS:JAAVVJ|G4P62_P030576"; orig_transcript_id "gnl|WGS:JAAVVJ|G4P62_T030576"; product "ectonucleotide pyrophosphatase/phosphodiesterase 2"; transcript_biotype "mRNA"; exon_number "8";
CM025010.1	Genbank	exon	56729854	56729919	.	+	.	gene_id "G4P62_018415"; transcript_id "gnl|WGS:JAAVVJ|G4P62_T030576"; gene "enpp2"; locus_tag "G4P62_018415"; note "transcript variant X3"; orig_protein_id "gnl|WGS:JAAVVJ|G4P62_P030576"; orig_transcript_id "gnl|WGS:JAAVVJ|G4P62_T030576"; product "ectonucleotide pyrophosphatase/phosphodiesterase 2"; transcript_biotype "mRNA"; exon_number "9";
CM025010.1	Genbank	exon	56732140	56732212	.	+	.	gene_id "G4P62_018415"; transcript_id "gnl|WGS:JAAVVJ|G4P62_T030576"; gene "enpp2"; locus_tag "G4P62_018415"; note "transcript variant X3"; orig_protein_id "gnl|WGS:JAAVVJ|G4P62_P030576"; orig_transcript_id "gnl|WGS:JAAVVJ|G4P62_T030576"; product "ectonucleotide pyrophosphatase/phosphodiesterase 2"; transcript_biotype "mRNA"; exon_number "10";
CM025010.1	Genbank	exon	56732284	56732392	.	+	.	gene_id "G4P62_018415"; transcript_id "gnl|WGS:JAAVVJ|G4P62_T030576"; gene "enpp2"; locus_tag "G4P62_018415"; note "transcript variant X3"; orig_protein_id "gnl|WGS:JAAVVJ|G4P62_P030576"; orig_transcript_id "gnl|WGS:JAAVVJ|G4P62_T030576"; product "ectonucleotide pyrophosphatase/phosphodiesterase 2"; transcript_biotype "mRNA"; exon_number "11";
CM025010.1	Genbank	exon	56732567	56732689	.	+	.	gene_id "G4P62_018415"; transcript_id "gnl|WGS:JAAVVJ|G4P62_T030576"; gene "enpp2"; locus_tag "G4P62_018415"; note "transcript variant X3"; orig_protein_id "gnl|WGS:JAAVVJ|G4P62_P030576"; orig_transcript_id "gnl|WGS:JAAVVJ|G4P62_T030576"; product "ectonucleotide pyrophosphatase/phosphodiesterase 2"; transcript_biotype "mRNA"; exon_number "12";
CM025010.1	Genbank	exon	56734789	56734820	.	+	.	gene_id "G4P62_018415"; transcript_id "gnl|WGS:JAAVVJ|G4P62_T030576"; gene "enpp2"; locus_tag "G4P62_018415"; note "transcript variant X3"; orig_protein_id "gnl|WGS:JAAVVJ|G4P62_P030576"; orig_transcript_id "gnl|WGS:JAAVVJ|G4P62_T030576"; product "ectonucleotide pyrophosphatase/phosphodiesterase 2"; transcript_biotype "mRNA"; exon_number "13";
CM025010.1	Genbank	exon	56734995	56735122	.	+	.	gene_id "G4P62_018415"; transcript_id "gnl|WGS:JAAVVJ|G4P62_T030576"; gene "enpp2"; locus_tag "G4P62_018415"; note "transcript variant X3"; orig_protein_id "gnl|WGS:JAAVVJ|G4P62_P030576"; orig_transcript_id "gnl|WGS:JAAVVJ|G4P62_T030576"; product "ectonucleotide pyrophosphatase/phosphodiesterase 2"; transcript_biotype "mRNA"; exon_number "14";
CM025010.1	Genbank	exon	56736708	56736783	.	+	.	gene_id "G4P62_018415"; transcript_id "gnl|WGS:JAAVVJ|G4P62_T030576"; gene "enpp2"; locus_tag "G4P62_018415"; note "transcript variant X3"; orig_protein_id "gnl|WGS:JAAVVJ|G4P62_P030576"; orig_transcript_id "gnl|WGS:JAAVVJ|G4P62_T030576"; product "ectonucleotide pyrophosphatase/phosphodiesterase 2"; transcript_biotype "mRNA"; exon_number "15";
CM025010.1	Genbank	exon	56736917	56737004	.	+	.	gene_id "G4P62_018415"; transcript_id "gnl|WGS:JAAVVJ|G4P62_T030576"; gene "enpp2"; locus_tag "G4P62_018415"; note "transcript variant X3"; orig_protein_id "gnl|WGS:JAAVVJ|G4P62_P030576"; orig_transcript_id "gnl|WGS:JAAVVJ|G4P62_T030576"; product "ectonucleotide pyrophosphatase/phosphodiesterase 2"; transcript_biotype "mRNA"; exon_number "16";
CM025010.1	Genbank	exon	56737081	56737250	.	+	.	gene_id "G4P62_018415"; transcript_id "gnl|WGS:JAAVVJ|G4P62_T030576"; gene "enpp2"; locus_tag "G4P62_018415"; note "transcript variant X3"; orig_protein_id "gnl|WGS:JAAVVJ|G4P62_P030576"; orig_transcript_id "gnl|WGS:JAAVVJ|G4P62_T030576"; product "ectonucleotide pyrophosphatase/phosphodiesterase 2"; transcript_biotype "mRNA"; exon_number "17";
CM025010.1	Genbank	exon	56739703	56739838	.	+	.	gene_id "G4P62_018415"; transcript_id "gnl|WGS:JAAVVJ|G4P62_T030576"; gene "enpp2"; locus_tag "G4P62_018415"; note "transcript variant X3"; orig_protein_id "gnl|WGS:JAAVVJ|G4P62_P030576"; orig_transcript_id "gnl|WGS:JAAVVJ|G4P62_T030576"; product "ectonucleotide pyrophosphatase/phosphodiesterase 2"; transcript_biotype "mRNA"; exon_number "18";
CM025010.1	Genbank	exon	56740244	56740383	.	+	.	gene_id "G4P62_018415"; transcript_id "gnl|WGS:JAAVVJ|G4P62_T030576"; gene "enpp2"; locus_tag "G4P62_018415"; note "transcript variant X3"; orig_protein_id "gnl|WGS:JAAVVJ|G4P62_P030576"; orig_transcript_id "gnl|WGS:JAAVVJ|G4P62_T030576"; product "ectonucleotide pyrophosphatase/phosphodiesterase 2"; transcript_biotype "mRNA"; exon_number "19";
CM025010.1	Genbank	exon	56741399	56741534	.	+	.	gene_id "G4P62_018415"; transcript_id "gnl|WGS:JAAVVJ|G4P62_T030576"; gene "enpp2"; locus_tag "G4P62_018415"; note "transcript variant X3"; orig_protein_id "gnl|WGS:JAAVVJ|G4P62_P030576"; orig_transcript_id "gnl|WGS:JAAVVJ|G4P62_T030576"; product "ectonucleotide pyrophosphatase/phosphodiesterase 2"; transcript_biotype "mRNA"; exon_number "20";
CM025010.1	Genbank	exon	56742012	56742089	.	+	.	gene_id "G4P62_018415"; transcript_id "gnl|WGS:JAAVVJ|G4P62_T030576"; gene "enpp2"; locus_tag "G4P62_018415"; note "transcript variant X3"; orig_protein_id "gnl|WGS:JAAVVJ|G4P62_P030576"; orig_transcript_id "gnl|WGS:JAAVVJ|G4P62_T030576"; product "ectonucleotide pyrophosphatase/phosphodiesterase 2"; transcript_biotype "mRNA"; exon_number "21";
CM025010.1	Genbank	exon	56742178	56742310	.	+	.	gene_id "G4P62_018415"; transcript_id "gnl|WGS:JAAVVJ|G4P62_T030576"; gene "enpp2"; locus_tag "G4P62_018415"; note "transcript variant X3"; orig_protein_id "gnl|WGS:JAAVVJ|G4P62_P030576"; orig_transcript_id "gnl|WGS:JAAVVJ|G4P62_T030576"; product "ectonucleotide pyrophosphatase/phosphodiesterase 2"; transcript_biotype "mRNA"; exon_number "22";
CM025010.1	Genbank	exon	56743176	56743329	.	+	.	gene_id "G4P62_018415"; transcript_id "gnl|WGS:JAAVVJ|G4P62_T030576"; gene "enpp2"; locus_tag "G4P62_018415"; note "transcript variant X3"; orig_protein_id "gnl|WGS:JAAVVJ|G4P62_P030576"; orig_transcript_id "gnl|WGS:JAAVVJ|G4P62_T030576"; product "ectonucleotide pyrophosphatase/phosphodiesterase 2"; transcript_biotype "mRNA"; exon_number "23";
CM025010.1	Genbank	exon	56744937	56746719	.	+	.	gene_id "G4P62_018415"; transcript_id "gnl|WGS:JAAVVJ|G4P62_T030576"; gene "enpp2"; locus_tag "G4P62_018415"; note "transcript variant X3"; orig_protein_id "gnl|WGS:JAAVVJ|G4P62_P030576"; orig_transcript_id "gnl|WGS:JAAVVJ|G4P62_T030576"; product "ectonucleotide pyrophosphatase/phosphodiesterase 2"; transcript_biotype "mRNA"; exon_number "24";
CM025010.1	Genbank	CDS	56712816	56712909	.	+	0	gene_id "G4P62_018415"; transcript_id "gnl|WGS:JAAVVJ|G4P62_T030576"; gbkey "CDS"; gene "enpp2"; locus_tag "G4P62_018415"; orig_transcript_id "gnl|WGS:JAAVVJ|G4P62_T030576"; product "transcript variant X3"; protein_id "KAF7227512.1"; exon_number "2";
CM025010.1	Genbank	CDS	56717507	56717632	.	+	2	gene_id "G4P62_018415"; transcript_id "gnl|WGS:JAAVVJ|G4P62_T030576"; gbkey "CDS"; gene "enpp2"; locus_tag "G4P62_018415"; orig_transcript_id "gnl|WGS:JAAVVJ|G4P62_T030576"; product "transcript variant X3"; protein_id "KAF7227512.1"; exon_number "3";
CM025010.1	Genbank	CDS	56718072	56718132	.	+	2	gene_id "G4P62_018415"; transcript_id "gnl|WGS:JAAVVJ|G4P62_T030576"; gbkey "CDS"; gene "enpp2"; locus_tag "G4P62_018415"; orig_transcript_id "gnl|WGS:JAAVVJ|G4P62_T030576"; product "transcript variant X3"; protein_id "KAF7227512.1"; exon_number "4";
CM025010.1	Genbank	CDS	56718243	56718340	.	+	1	gene_id "G4P62_018415"; transcript_id "gnl|WGS:JAAVVJ|G4P62_T030576"; gbkey "CDS"; gene "enpp2"; locus_tag "G4P62_018415"; orig_transcript_id "gnl|WGS:JAAVVJ|G4P62_T030576"; product "transcript variant X3"; protein_id "KAF7227512.1"; exon_number "5";
CM025010.1	Genbank	CDS	56718491	56718570	.	+	2	gene_id "G4P62_018415"; transcript_id "gnl|WGS:JAAVVJ|G4P62_T030576"; gbkey "CDS"; gene "enpp2"; locus_tag "G4P62_018415"; orig_transcript_id "gnl|WGS:JAAVVJ|G4P62_T030576"; product "transcript variant X3"; protein_id "KAF7227512.1"; exon_number "6";
CM025010.1	Genbank	CDS	56718765	56718884	.	+	0	gene_id "G4P62_018415"; transcript_id "gnl|WGS:JAAVVJ|G4P62_T030576"; gbkey "CDS"; gene "enpp2"; locus_tag "G4P62_018415"; orig_transcript_id "gnl|WGS:JAAVVJ|G4P62_T030576"; product "transcript variant X3"; protein_id "KAF7227512.1"; exon_number "7";
CM025010.1	Genbank	CDS	56719128	56719183	.	+	0	gene_id "G4P62_018415"; transcript_id "gnl|WGS:JAAVVJ|G4P62_T030576"; gbkey "CDS"; gene "enpp2"; locus_tag "G4P62_018415"; orig_transcript_id "gnl|WGS:JAAVVJ|G4P62_T030576"; product "transcript variant X3"; protein_id "KAF7227512.1"; exon_number "8";
CM025010.1	Genbank	CDS	56729854	56729919	.	+	1	gene_id "G4P62_018415"; transcript_id "gnl|WGS:JAAVVJ|G4P62_T030576"; gbkey "CDS"; gene "enpp2"; locus_tag "G4P62_018415"; orig_transcript_id "gnl|WGS:JAAVVJ|G4P62_T030576"; product "transcript variant X3"; protein_id "KAF7227512.1"; exon_number "9";
CM025010.1	Genbank	CDS	56732140	56732212	.	+	1	gene_id "G4P62_018415"; transcript_id "gnl|WGS:JAAVVJ|G4P62_T030576"; gbkey "CDS"; gene "enpp2"; locus_tag "G4P62_018415"; orig_transcript_id "gnl|WGS:JAAVVJ|G4P62_T030576"; product "transcript variant X3"; protein_id "KAF7227512.1"; exon_number "10";
CM025010.1	Genbank	CDS	56732284	56732392	.	+	0	gene_id "G4P62_018415"; transcript_id "gnl|WGS:JAAVVJ|G4P62_T030576"; gbkey "CDS"; gene "enpp2"; locus_tag "G4P62_018415"; orig_transcript_id "gnl|WGS:JAAVVJ|G4P62_T030576"; product "transcript variant X3"; protein_id "KAF7227512.1"; exon_number "11";
CM025010.1	Genbank	CDS	56732567	56732689	.	+	2	gene_id "G4P62_018415"; transcript_id "gnl|WGS:JAAVVJ|G4P62_T030576"; gbkey "CDS"; gene "enpp2"; locus_tag "G4P62_018415"; orig_transcript_id "gnl|WGS:JAAVVJ|G4P62_T030576"; product "transcript variant X3"; protein_id "KAF7227512.1"; exon_number "12";
CM025010.1	Genbank	CDS	56734789	56734820	.	+	2	gene_id "G4P62_018415"; transcript_id "gnl|WGS:JAAVVJ|G4P62_T030576"; gbkey "CDS"; gene "enpp2"; locus_tag "G4P62_018415"; orig_transcript_id "gnl|WGS:JAAVVJ|G4P62_T030576"; product "transcript variant X3"; protein_id "KAF7227512.1"; exon_number "13";
CM025010.1	Genbank	CDS	56734995	56735122	.	+	0	gene_id "G4P62_018415"; transcript_id "gnl|WGS:JAAVVJ|G4P62_T030576"; gbkey "CDS"; gene "enpp2"; locus_tag "G4P62_018415"; orig_transcript_id "gnl|WGS:JAAVVJ|G4P62_T030576"; product "transcript variant X3"; protein_id "KAF7227512.1"; exon_number "14";
CM025010.1	Genbank	CDS	56736708	56736783	.	+	1	gene_id "G4P62_018415"; transcript_id "gnl|WGS:JAAVVJ|G4P62_T030576"; gbkey "CDS"; gene "enpp2"; locus_tag "G4P62_018415"; orig_transcript_id "gnl|WGS:JAAVVJ|G4P62_T030576"; product "transcript variant X3"; protein_id "KAF7227512.1"; exon_number "15";
CM025010.1	Genbank	CDS	56736917	56737004	.	+	0	gene_id "G4P62_018415"; transcript_id "gnl|WGS:JAAVVJ|G4P62_T030576"; gbkey "CDS"; gene "enpp2"; locus_tag "G4P62_018415"; orig_transcript_id "gnl|WGS:JAAVVJ|G4P62_T030576"; product "transcript variant X3"; protein_id "KAF7227512.1"; exon_number "16";
CM025010.1	Genbank	CDS	56737081	56737250	.	+	2	gene_id "G4P62_018415"; transcript_id "gnl|WGS:JAAVVJ|G4P62_T030576"; gbkey "CDS"; gene "enpp2"; locus_tag "G4P62_018415"; orig_transcript_id "gnl|WGS:JAAVVJ|G4P62_T030576"; product "transcript variant X3"; protein_id "KAF7227512.1"; exon_number "17";
CM025010.1	Genbank	CDS	56739703	56739838	.	+	0	gene_id "G4P62_018415"; transcript_id "gnl|WGS:JAAVVJ|G4P62_T030576"; gbkey "CDS"; gene "enpp2"; locus_tag "G4P62_018415"; orig_transcript_id "gnl|WGS:JAAVVJ|G4P62_T030576"; product "transcript variant X3"; protein_id "KAF7227512.1"; exon_number "18";
CM025010.1	Genbank	CDS	56740244	56740383	.	+	2	gene_id "G4P62_018415"; transcript_id "gnl|WGS:JAAVVJ|G4P62_T030576"; gbkey "CDS"; gene "enpp2"; locus_tag "G4P62_018415"; orig_transcript_id "gnl|WGS:JAAVVJ|G4P62_T030576"; product "transcript variant X3"; protein_id "KAF7227512.1"; exon_number "19";
CM025010.1	Genbank	CDS	56741399	56741534	.	+	0	gene_id "G4P62_018415"; transcript_id "gnl|WGS:JAAVVJ|G4P62_T030576"; gbkey "CDS"; gene "enpp2"; locus_tag "G4P62_018415"; orig_transcript_id "gnl|WGS:JAAVVJ|G4P62_T030576"; product "transcript variant X3"; protein_id "KAF7227512.1"; exon_number "20";
CM025010.1	Genbank	CDS	56742012	56742089	.	+	2	gene_id "G4P62_018415"; transcript_id "gnl|WGS:JAAVVJ|G4P62_T030576"; gbkey "CDS"; gene "enpp2"; locus_tag "G4P62_018415"; orig_transcript_id "gnl|WGS:JAAVVJ|G4P62_T030576"; product "transcript variant X3"; protein_id "KAF7227512.1"; exon_number "21";
CM025010.1	Genbank	CDS	56742178	56742310	.	+	2	gene_id "G4P62_018415"; transcript_id "gnl|WGS:JAAVVJ|G4P62_T030576"; gbkey "CDS"; gene "enpp2"; locus_tag "G4P62_018415"; orig_transcript_id "gnl|WGS:JAAVVJ|G4P62_T030576"; product "transcript variant X3"; protein_id "KAF7227512.1"; exon_number "22";
CM025010.1	Genbank	CDS	56743176	56743329	.	+	1	gene_id "G4P62_018415"; transcript_id "gnl|WGS:JAAVVJ|G4P62_T030576"; gbkey "CDS"; gene "enpp2"; locus_tag "G4P62_018415"; orig_transcript_id "gnl|WGS:JAAVVJ|G4P62_T030576"; product "transcript variant X3"; protein_id "KAF7227512.1"; exon_number "23";
CM025010.1	Genbank	CDS	56744937	56745104	.	+	0	gene_id "G4P62_018415"; transcript_id "gnl|WGS:JAAVVJ|G4P62_T030576"; gbkey "CDS"; gene "enpp2"; locus_tag "G4P62_018415"; orig_transcript_id "gnl|WGS:JAAVVJ|G4P62_T030576"; product "transcript variant X3"; protein_id "KAF7227512.1"; exon_number "24";
CM025010.1	Genbank	start_codon	56712816	56712818	.	+	0	gene_id "G4P62_018415"; transcript_id "gnl|WGS:JAAVVJ|G4P62_T030576"; gbkey "CDS"; gene "enpp2"; locus_tag "G4P62_018415"; orig_transcript_id "gnl|WGS:JAAVVJ|G4P62_T030576"; product "transcript variant X3"; protein_id "KAF7227512.1"; exon_number "2";
CM025010.1	Genbank	stop_codon	56745105	56745107	.	+	0	gene_id "G4P62_018415"; transcript_id "gnl|WGS:JAAVVJ|G4P62_T030576"; gbkey "CDS"; gene "enpp2"; locus_tag "G4P62_018415"; orig_transcript_id "gnl|WGS:JAAVVJ|G4P62_T030576"; product "transcript variant X3"; protein_id "KAF7227512.1"; exon_number "24";
CM025010.1	Genbank	transcript	56712822	56746719	.	+	.	gene_id "G4P62_018415"; transcript_id "gnl|WGS:JAAVVJ|G4P62_T030577"; gbkey "mRNA"; gene "enpp2"; locus_tag "G4P62_018415"; note "transcript variant X4"; orig_protein_id "gnl|WGS:JAAVVJ|G4P62_P030577"; orig_transcript_id "gnl|WGS:JAAVVJ|G4P62_T030577"; product "ectonucleotide pyrophosphatase/phosphodiesterase 2"; transcript_biotype "mRNA";
CM025010.1	Genbank	exon	56712822	56712909	.	+	.	gene_id "G4P62_018415"; transcript_id "gnl|WGS:JAAVVJ|G4P62_T030577"; gene "enpp2"; locus_tag "G4P62_018415"; note "transcript variant X4"; orig_protein_id "gnl|WGS:JAAVVJ|G4P62_P030577"; orig_transcript_id "gnl|WGS:JAAVVJ|G4P62_T030577"; product "ectonucleotide pyrophosphatase/phosphodiesterase 2"; transcript_biotype "mRNA"; exon_number "1";
CM025010.1	Genbank	exon	56717313	56717632	.	+	.	gene_id "G4P62_018415"; transcript_id "gnl|WGS:JAAVVJ|G4P62_T030577"; gene "enpp2"; locus_tag "G4P62_018415"; note "transcript variant X4"; orig_protein_id "gnl|WGS:JAAVVJ|G4P62_P030577"; orig_transcript_id "gnl|WGS:JAAVVJ|G4P62_T030577"; product "ectonucleotide pyrophosphatase/phosphodiesterase 2"; transcript_biotype "mRNA"; exon_number "2";
CM025010.1	Genbank	exon	56718072	56718132	.	+	.	gene_id "G4P62_018415"; transcript_id "gnl|WGS:JAAVVJ|G4P62_T030577"; gene "enpp2"; locus_tag "G4P62_018415"; note "transcript variant X4"; orig_protein_id "gnl|WGS:JAAVVJ|G4P62_P030577"; orig_transcript_id "gnl|WGS:JAAVVJ|G4P62_T030577"; product "ectonucleotide pyrophosphatase/phosphodiesterase 2"; transcript_biotype "mRNA"; exon_number "3";
CM025010.1	Genbank	exon	56718243	56718340	.	+	.	gene_id "G4P62_018415"; transcript_id "gnl|WGS:JAAVVJ|G4P62_T030577"; gene "enpp2"; locus_tag "G4P62_018415"; note "transcript variant X4"; orig_protein_id "gnl|WGS:JAAVVJ|G4P62_P030577"; orig_transcript_id "gnl|WGS:JAAVVJ|G4P62_T030577"; product "ectonucleotide pyrophosphatase/phosphodiesterase 2"; transcript_biotype "mRNA"; exon_number "4";
CM025010.1	Genbank	exon	56718491	56718570	.	+	.	gene_id "G4P62_018415"; transcript_id "gnl|WGS:JAAVVJ|G4P62_T030577"; gene "enpp2"; locus_tag "G4P62_018415"; note "transcript variant X4"; orig_protein_id "gnl|WGS:JAAVVJ|G4P62_P030577"; orig_transcript_id "gnl|WGS:JAAVVJ|G4P62_T030577"; product "ectonucleotide pyrophosphatase/phosphodiesterase 2"; transcript_biotype "mRNA"; exon_number "5";
CM025010.1	Genbank	exon	56718765	56718884	.	+	.	gene_id "G4P62_018415"; transcript_id "gnl|WGS:JAAVVJ|G4P62_T030577"; gene "enpp2"; locus_tag "G4P62_018415"; note "transcript variant X4"; orig_protein_id "gnl|WGS:JAAVVJ|G4P62_P030577"; orig_transcript_id "gnl|WGS:JAAVVJ|G4P62_T030577"; product "ectonucleotide pyrophosphatase/phosphodiesterase 2"; transcript_biotype "mRNA"; exon_number "6";
CM025010.1	Genbank	exon	56719128	56719183	.	+	.	gene_id "G4P62_018415"; transcript_id "gnl|WGS:JAAVVJ|G4P62_T030577"; gene "enpp2"; locus_tag "G4P62_018415"; note "transcript variant X4"; orig_protein_id "gnl|WGS:JAAVVJ|G4P62_P030577"; orig_transcript_id "gnl|WGS:JAAVVJ|G4P62_T030577"; product "ectonucleotide pyrophosphatase/phosphodiesterase 2"; transcript_biotype "mRNA"; exon_number "7";
CM025010.1	Genbank	exon	56729854	56729919	.	+	.	gene_id "G4P62_018415"; transcript_id "gnl|WGS:JAAVVJ|G4P62_T030577"; gene "enpp2"; locus_tag "G4P62_018415"; note "transcript variant X4"; orig_protein_id "gnl|WGS:JAAVVJ|G4P62_P030577"; orig_transcript_id "gnl|WGS:JAAVVJ|G4P62_T030577"; product "ectonucleotide pyrophosphatase/phosphodiesterase 2"; transcript_biotype "mRNA"; exon_number "8";
CM025010.1	Genbank	exon	56732140	56732212	.	+	.	gene_id "G4P62_018415"; transcript_id "gnl|WGS:JAAVVJ|G4P62_T030577"; gene "enpp2"; locus_tag "G4P62_018415"; note "transcript variant X4"; orig_protein_id "gnl|WGS:JAAVVJ|G4P62_P030577"; orig_transcript_id "gnl|WGS:JAAVVJ|G4P62_T030577"; product "ectonucleotide pyrophosphatase/phosphodiesterase 2"; transcript_biotype "mRNA"; exon_number "9";
CM025010.1	Genbank	exon	56732284	56732392	.	+	.	gene_id "G4P62_018415"; transcript_id "gnl|WGS:JAAVVJ|G4P62_T030577"; gene "enpp2"; locus_tag "G4P62_018415"; note "transcript variant X4"; orig_protein_id "gnl|WGS:JAAVVJ|G4P62_P030577"; orig_transcript_id "gnl|WGS:JAAVVJ|G4P62_T030577"; product "ectonucleotide pyrophosphatase/phosphodiesterase 2"; transcript_biotype "mRNA"; exon_number "10";
CM025010.1	Genbank	exon	56732567	56732689	.	+	.	gene_id "G4P62_018415"; transcript_id "gnl|WGS:JAAVVJ|G4P62_T030577"; gene "enpp2"; locus_tag "G4P62_018415"; note "transcript variant X4"; orig_protein_id "gnl|WGS:JAAVVJ|G4P62_P030577"; orig_transcript_id "gnl|WGS:JAAVVJ|G4P62_T030577"; product "ectonucleotide pyrophosphatase/phosphodiesterase 2"; transcript_biotype "mRNA"; exon_number "11";
CM025010.1	Genbank	exon	56734789	56734820	.	+	.	gene_id "G4P62_018415"; transcript_id "gnl|WGS:JAAVVJ|G4P62_T030577"; gene "enpp2"; locus_tag "G4P62_018415"; note "transcript variant X4"; orig_protein_id "gnl|WGS:JAAVVJ|G4P62_P030577"; orig_transcript_id "gnl|WGS:JAAVVJ|G4P62_T030577"; product "ectonucleotide pyrophosphatase/phosphodiesterase 2"; transcript_biotype "mRNA"; exon_number "12";
CM025010.1	Genbank	exon	56734995	56735122	.	+	.	gene_id "G4P62_018415"; transcript_id "gnl|WGS:JAAVVJ|G4P62_T030577"; gene "enpp2"; locus_tag "G4P62_018415"; note "transcript variant X4"; orig_protein_id "gnl|WGS:JAAVVJ|G4P62_P030577"; orig_transcript_id "gnl|WGS:JAAVVJ|G4P62_T030577"; product "ectonucleotide pyrophosphatase/phosphodiesterase 2"; transcript_biotype "mRNA"; exon_number "13";
CM025010.1	Genbank	exon	56736708	56736783	.	+	.	gene_id "G4P62_018415"; transcript_id "gnl|WGS:JAAVVJ|G4P62_T030577"; gene "enpp2"; locus_tag "G4P62_018415"; note "transcript variant X4"; orig_protein_id "gnl|WGS:JAAVVJ|G4P62_P030577"; orig_transcript_id "gnl|WGS:JAAVVJ|G4P62_T030577"; product "ectonucleotide pyrophosphatase/phosphodiesterase 2"; transcript_biotype "mRNA"; exon_number "14";
CM025010.1	Genbank	exon	56736917	56737004	.	+	.	gene_id "G4P62_018415"; transcript_id "gnl|WGS:JAAVVJ|G4P62_T030577"; gene "enpp2"; locus_tag "G4P62_018415"; note "transcript variant X4"; orig_protein_id "gnl|WGS:JAAVVJ|G4P62_P030577"; orig_transcript_id "gnl|WGS:JAAVVJ|G4P62_T030577"; product "ectonucleotide pyrophosphatase/phosphodiesterase 2"; transcript_biotype "mRNA"; exon_number "15";
CM025010.1	Genbank	exon	56737081	56737250	.	+	.	gene_id "G4P62_018415"; transcript_id "gnl|WGS:JAAVVJ|G4P62_T030577"; gene "enpp2"; locus_tag "G4P62_018415"; note "transcript variant X4"; orig_protein_id "gnl|WGS:JAAVVJ|G4P62_P030577"; orig_transcript_id "gnl|WGS:JAAVVJ|G4P62_T030577"; product "ectonucleotide pyrophosphatase/phosphodiesterase 2"; transcript_biotype "mRNA"; exon_number "16";
CM025010.1	Genbank	exon	56739703	56739838	.	+	.	gene_id "G4P62_018415"; transcript_id "gnl|WGS:JAAVVJ|G4P62_T030577"; gene "enpp2"; locus_tag "G4P62_018415"; note "transcript variant X4"; orig_protein_id "gnl|WGS:JAAVVJ|G4P62_P030577"; orig_transcript_id "gnl|WGS:JAAVVJ|G4P62_T030577"; product "ectonucleotide pyrophosphatase/phosphodiesterase 2"; transcript_biotype "mRNA"; exon_number "17";
CM025010.1	Genbank	exon	56740244	56740383	.	+	.	gene_id "G4P62_018415"; transcript_id "gnl|WGS:JAAVVJ|G4P62_T030577"; gene "enpp2"; locus_tag "G4P62_018415"; note "transcript variant X4"; orig_protein_id "gnl|WGS:JAAVVJ|G4P62_P030577"; orig_transcript_id "gnl|WGS:JAAVVJ|G4P62_T030577"; product "ectonucleotide pyrophosphatase/phosphodiesterase 2"; transcript_biotype "mRNA"; exon_number "18";
CM025010.1	Genbank	exon	56741399	56741534	.	+	.	gene_id "G4P62_018415"; transcript_id "gnl|WGS:JAAVVJ|G4P62_T030577"; gene "enpp2"; locus_tag "G4P62_018415"; note "transcript variant X4"; orig_protein_id "gnl|WGS:JAAVVJ|G4P62_P030577"; orig_transcript_id "gnl|WGS:JAAVVJ|G4P62_T030577"; product "ectonucleotide pyrophosphatase/phosphodiesterase 2"; transcript_biotype "mRNA"; exon_number "19";
CM025010.1	Genbank	exon	56742012	56742089	.	+	.	gene_id "G4P62_018415"; transcript_id "gnl|WGS:JAAVVJ|G4P62_T030577"; gene "enpp2"; locus_tag "G4P62_018415"; note "transcript variant X4"; orig_protein_id "gnl|WGS:JAAVVJ|G4P62_P030577"; orig_transcript_id "gnl|WGS:JAAVVJ|G4P62_T030577"; product "ectonucleotide pyrophosphatase/phosphodiesterase 2"; transcript_biotype "mRNA"; exon_number "20";
CM025010.1	Genbank	exon	56742178	56742310	.	+	.	gene_id "G4P62_018415"; transcript_id "gnl|WGS:JAAVVJ|G4P62_T030577"; gene "enpp2"; locus_tag "G4P62_018415"; note "transcript variant X4"; orig_protein_id "gnl|WGS:JAAVVJ|G4P62_P030577"; orig_transcript_id "gnl|WGS:JAAVVJ|G4P62_T030577"; product "ectonucleotide pyrophosphatase/phosphodiesterase 2"; transcript_biotype "mRNA"; exon_number "21";
CM025010.1	Genbank	exon	56743176	56743329	.	+	.	gene_id "G4P62_018415"; transcript_id "gnl|WGS:JAAVVJ|G4P62_T030577"; gene "enpp2"; locus_tag "G4P62_018415"; note "transcript variant X4"; orig_protein_id "gnl|WGS:JAAVVJ|G4P62_P030577"; orig_transcript_id "gnl|WGS:JAAVVJ|G4P62_T030577"; product "ectonucleotide pyrophosphatase/phosphodiesterase 2"; transcript_biotype "mRNA"; exon_number "22";
CM025010.1	Genbank	exon	56744937	56746719	.	+	.	gene_id "G4P62_018415"; transcript_id "gnl|WGS:JAAVVJ|G4P62_T030577"; gene "enpp2"; locus_tag "G4P62_018415"; note "transcript variant X4"; orig_protein_id "gnl|WGS:JAAVVJ|G4P62_P030577"; orig_transcript_id "gnl|WGS:JAAVVJ|G4P62_T030577"; product "ectonucleotide pyrophosphatase/phosphodiesterase 2"; transcript_biotype "mRNA"; exon_number "23";
CM025010.1	Genbank	CDS	56717464	56717632	.	+	0	gene_id "G4P62_018415"; transcript_id "gnl|WGS:JAAVVJ|G4P62_T030577"; gbkey "CDS"; gene "enpp2"; locus_tag "G4P62_018415"; orig_transcript_id "gnl|WGS:JAAVVJ|G4P62_T030577"; product "transcript variant X4"; protein_id "KAF7227513.1"; exon_number "2";
CM025010.1	Genbank	CDS	56718072	56718132	.	+	2	gene_id "G4P62_018415"; transcript_id "gnl|WGS:JAAVVJ|G4P62_T030577"; gbkey "CDS"; gene "enpp2"; locus_tag "G4P62_018415"; orig_transcript_id "gnl|WGS:JAAVVJ|G4P62_T030577"; product "transcript variant X4"; protein_id "KAF7227513.1"; exon_number "3";
CM025010.1	Genbank	CDS	56718243	56718340	.	+	1	gene_id "G4P62_018415"; transcript_id "gnl|WGS:JAAVVJ|G4P62_T030577"; gbkey "CDS"; gene "enpp2"; locus_tag "G4P62_018415"; orig_transcript_id "gnl|WGS:JAAVVJ|G4P62_T030577"; product "transcript variant X4"; protein_id "KAF7227513.1"; exon_number "4";
CM025010.1	Genbank	CDS	56718491	56718570	.	+	2	gene_id "G4P62_018415"; transcript_id "gnl|WGS:JAAVVJ|G4P62_T030577"; gbkey "CDS"; gene "enpp2"; locus_tag "G4P62_018415"; orig_transcript_id "gnl|WGS:JAAVVJ|G4P62_T030577"; product "transcript variant X4"; protein_id "KAF7227513.1"; exon_number "5";
CM025010.1	Genbank	CDS	56718765	56718884	.	+	0	gene_id "G4P62_018415"; transcript_id "gnl|WGS:JAAVVJ|G4P62_T030577"; gbkey "CDS"; gene "enpp2"; locus_tag "G4P62_018415"; orig_transcript_id "gnl|WGS:JAAVVJ|G4P62_T030577"; product "transcript variant X4"; protein_id "KAF7227513.1"; exon_number "6";
CM025010.1	Genbank	CDS	56719128	56719183	.	+	0	gene_id "G4P62_018415"; transcript_id "gnl|WGS:JAAVVJ|G4P62_T030577"; gbkey "CDS"; gene "enpp2"; locus_tag "G4P62_018415"; orig_transcript_id "gnl|WGS:JAAVVJ|G4P62_T030577"; product "transcript variant X4"; protein_id "KAF7227513.1"; exon_number "7";
CM025010.1	Genbank	CDS	56729854	56729919	.	+	1	gene_id "G4P62_018415"; transcript_id "gnl|WGS:JAAVVJ|G4P62_T030577"; gbkey "CDS"; gene "enpp2"; locus_tag "G4P62_018415"; orig_transcript_id "gnl|WGS:JAAVVJ|G4P62_T030577"; product "transcript variant X4"; protein_id "KAF7227513.1"; exon_number "8";
CM025010.1	Genbank	CDS	56732140	56732212	.	+	1	gene_id "G4P62_018415"; transcript_id "gnl|WGS:JAAVVJ|G4P62_T030577"; gbkey "CDS"; gene "enpp2"; locus_tag "G4P62_018415"; orig_transcript_id "gnl|WGS:JAAVVJ|G4P62_T030577"; product "transcript variant X4"; protein_id "KAF7227513.1"; exon_number "9";
CM025010.1	Genbank	CDS	56732284	56732392	.	+	0	gene_id "G4P62_018415"; transcript_id "gnl|WGS:JAAVVJ|G4P62_T030577"; gbkey "CDS"; gene "enpp2"; locus_tag "G4P62_018415"; orig_transcript_id "gnl|WGS:JAAVVJ|G4P62_T030577"; product "transcript variant X4"; protein_id "KAF7227513.1"; exon_number "10";
CM025010.1	Genbank	CDS	56732567	56732689	.	+	2	gene_id "G4P62_018415"; transcript_id "gnl|WGS:JAAVVJ|G4P62_T030577"; gbkey "CDS"; gene "enpp2"; locus_tag "G4P62_018415"; orig_transcript_id "gnl|WGS:JAAVVJ|G4P62_T030577"; product "transcript variant X4"; protein_id "KAF7227513.1"; exon_number "11";
CM025010.1	Genbank	CDS	56734789	56734820	.	+	2	gene_id "G4P62_018415"; transcript_id "gnl|WGS:JAAVVJ|G4P62_T030577"; gbkey "CDS"; gene "enpp2"; locus_tag "G4P62_018415"; orig_transcript_id "gnl|WGS:JAAVVJ|G4P62_T030577"; product "transcript variant X4"; protein_id "KAF7227513.1"; exon_number "12";
CM025010.1	Genbank	CDS	56734995	56735122	.	+	0	gene_id "G4P62_018415"; transcript_id "gnl|WGS:JAAVVJ|G4P62_T030577"; gbkey "CDS"; gene "enpp2"; locus_tag "G4P62_018415"; orig_transcript_id "gnl|WGS:JAAVVJ|G4P62_T030577"; product "transcript variant X4"; protein_id "KAF7227513.1"; exon_number "13";
CM025010.1	Genbank	CDS	56736708	56736783	.	+	1	gene_id "G4P62_018415"; transcript_id "gnl|WGS:JAAVVJ|G4P62_T030577"; gbkey "CDS"; gene "enpp2"; locus_tag "G4P62_018415"; orig_transcript_id "gnl|WGS:JAAVVJ|G4P62_T030577"; product "transcript variant X4"; protein_id "KAF7227513.1"; exon_number "14";
CM025010.1	Genbank	CDS	56736917	56737004	.	+	0	gene_id "G4P62_018415"; transcript_id "gnl|WGS:JAAVVJ|G4P62_T030577"; gbkey "CDS"; gene "enpp2"; locus_tag "G4P62_018415"; orig_transcript_id "gnl|WGS:JAAVVJ|G4P62_T030577"; product "transcript variant X4"; protein_id "KAF7227513.1"; exon_number "15";
CM025010.1	Genbank	CDS	56737081	56737250	.	+	2	gene_id "G4P62_018415"; transcript_id "gnl|WGS:JAAVVJ|G4P62_T030577"; gbkey "CDS"; gene "enpp2"; locus_tag "G4P62_018415"; orig_transcript_id "gnl|WGS:JAAVVJ|G4P62_T030577"; product "transcript variant X4"; protein_id "KAF7227513.1"; exon_number "16";
CM025010.1	Genbank	CDS	56739703	56739838	.	+	0	gene_id "G4P62_018415"; transcript_id "gnl|WGS:JAAVVJ|G4P62_T030577"; gbkey "CDS"; gene "enpp2"; locus_tag "G4P62_018415"; orig_transcript_id "gnl|WGS:JAAVVJ|G4P62_T030577"; product "transcript variant X4"; protein_id "KAF7227513.1"; exon_number "17";
CM025010.1	Genbank	CDS	56740244	56740383	.	+	2	gene_id "G4P62_018415"; transcript_id "gnl|WGS:JAAVVJ|G4P62_T030577"; gbkey "CDS"; gene "enpp2"; locus_tag "G4P62_018415"; orig_transcript_id "gnl|WGS:JAAVVJ|G4P62_T030577"; product "transcript variant X4"; protein_id "KAF7227513.1"; exon_number "18";
CM025010.1	Genbank	CDS	56741399	56741534	.	+	0	gene_id "G4P62_018415"; transcript_id "gnl|WGS:JAAVVJ|G4P62_T030577"; gbkey "CDS"; gene "enpp2"; locus_tag "G4P62_018415"; orig_transcript_id "gnl|WGS:JAAVVJ|G4P62_T030577"; product "transcript variant X4"; protein_id "KAF7227513.1"; exon_number "19";
CM025010.1	Genbank	CDS	56742012	56742089	.	+	2	gene_id "G4P62_018415"; transcript_id "gnl|WGS:JAAVVJ|G4P62_T030577"; gbkey "CDS"; gene "enpp2"; locus_tag "G4P62_018415"; orig_transcript_id "gnl|WGS:JAAVVJ|G4P62_T030577"; product "transcript variant X4"; protein_id "KAF7227513.1"; exon_number "20";
CM025010.1	Genbank	CDS	56742178	56742310	.	+	2	gene_id "G4P62_018415"; transcript_id "gnl|WGS:JAAVVJ|G4P62_T030577"; gbkey "CDS"; gene "enpp2"; locus_tag "G4P62_018415"; orig_transcript_id "gnl|WGS:JAAVVJ|G4P62_T030577"; product "transcript variant X4"; protein_id "KAF7227513.1"; exon_number "21";
CM025010.1	Genbank	CDS	56743176	56743329	.	+	1	gene_id "G4P62_018415"; transcript_id "gnl|WGS:JAAVVJ|G4P62_T030577"; gbkey "CDS"; gene "enpp2"; locus_tag "G4P62_018415"; orig_transcript_id "gnl|WGS:JAAVVJ|G4P62_T030577"; product "transcript variant X4"; protein_id "KAF7227513.1"; exon_number "22";
CM025010.1	Genbank	CDS	56744937	56745104	.	+	0	gene_id "G4P62_018415"; transcript_id "gnl|WGS:JAAVVJ|G4P62_T030577"; gbkey "CDS"; gene "enpp2"; locus_tag "G4P62_018415"; orig_transcript_id "gnl|WGS:JAAVVJ|G4P62_T030577"; product "transcript variant X4"; protein_id "KAF7227513.1"; exon_number "23";
CM025010.1	Genbank	start_codon	56717464	56717466	.	+	0	gene_id "G4P62_018415"; transcript_id "gnl|WGS:JAAVVJ|G4P62_T030577"; gbkey "CDS"; gene "enpp2"; locus_tag "G4P62_018415"; orig_transcript_id "gnl|WGS:JAAVVJ|G4P62_T030577"; product "transcript variant X4"; protein_id "KAF7227513.1"; exon_number "2";
CM025010.1	Genbank	stop_codon	56745105	56745107	.	+	0	gene_id "G4P62_018415"; transcript_id "gnl|WGS:JAAVVJ|G4P62_T030577"; gbkey "CDS"; gene "enpp2"; locus_tag "G4P62_018415"; orig_transcript_id "gnl|WGS:JAAVVJ|G4P62_T030577"; product "transcript variant X4"; protein_id "KAF7227513.1"; exon_number "23";
CM025010.1	Genbank	gene	56747932	56761637	.	+	.	gene_id "G4P62_018414"; transcript_id ""; description "nucleotide-binding oligomerization"; gbkey "Gene"; gene "nod1"; gene_biotype "protein_coding"; locus_tag "G4P62_018414";
CM025010.1	Genbank	transcript	56747932	56761637	.	+	.	gene_id "G4P62_018414"; transcript_id "gnl|WGS:JAAVVJ|G4P62_T030571"; gbkey "mRNA"; gene "nod1"; locus_tag "G4P62_018414"; note "transcript variant X1"; orig_protein_id "gnl|WGS:JAAVVJ|G4P62_P030571"; orig_transcript_id "gnl|WGS:JAAVVJ|G4P62_T030571"; product "nucleotide binding oligomerization domain containing 1"; transcript_biotype "mRNA";
CM025010.1	Genbank	exon	56747932	56748158	.	+	.	gene_id "G4P62_018414"; transcript_id "gnl|WGS:JAAVVJ|G4P62_T030571"; gene "nod1"; locus_tag "G4P62_018414"; note "transcript variant X1"; orig_protein_id "gnl|WGS:JAAVVJ|G4P62_P030571"; orig_transcript_id "gnl|WGS:JAAVVJ|G4P62_T030571"; product "nucleotide binding oligomerization domain containing 1"; transcript_biotype "mRNA"; exon_number "1";
CM025010.1	Genbank	exon	56754685	56754880	.	+	.	gene_id "G4P62_018414"; transcript_id "gnl|WGS:JAAVVJ|G4P62_T030571"; gene "nod1"; locus_tag "G4P62_018414"; note "transcript variant X1"; orig_protein_id "gnl|WGS:JAAVVJ|G4P62_P030571"; orig_transcript_id "gnl|WGS:JAAVVJ|G4P62_T030571"; product "nucleotide binding oligomerization domain containing 1"; transcript_biotype "mRNA"; exon_number "2";
CM025010.1	Genbank	exon	56754951	56755125	.	+	.	gene_id "G4P62_018414"; transcript_id "gnl|WGS:JAAVVJ|G4P62_T030571"; gene "nod1"; locus_tag "G4P62_018414"; note "transcript variant X1"; orig_protein_id "gnl|WGS:JAAVVJ|G4P62_P030571"; orig_transcript_id "gnl|WGS:JAAVVJ|G4P62_T030571"; product "nucleotide binding oligomerization domain containing 1"; transcript_biotype "mRNA"; exon_number "3";
CM025010.1	Genbank	exon	56756758	56758567	.	+	.	gene_id "G4P62_018414"; transcript_id "gnl|WGS:JAAVVJ|G4P62_T030571"; gene "nod1"; locus_tag "G4P62_018414"; note "transcript variant X1"; orig_protein_id "gnl|WGS:JAAVVJ|G4P62_P030571"; orig_transcript_id "gnl|WGS:JAAVVJ|G4P62_T030571"; product "nucleotide binding oligomerization domain containing 1"; transcript_biotype "mRNA"; exon_number "4";
CM025010.1	Genbank	exon	56758974	56759075	.	+	.	gene_id "G4P62_018414"; transcript_id "gnl|WGS:JAAVVJ|G4P62_T030571"; gene "nod1"; locus_tag "G4P62_018414"; note "transcript variant X1"; orig_protein_id "gnl|WGS:JAAVVJ|G4P62_P030571"; orig_transcript_id "gnl|WGS:JAAVVJ|G4P62_T030571"; product "nucleotide binding oligomerization domain containing 1"; transcript_biotype "mRNA"; exon_number "5";
CM025010.1	Genbank	exon	56759562	56759645	.	+	.	gene_id "G4P62_018414"; transcript_id "gnl|WGS:JAAVVJ|G4P62_T030571"; gene "nod1"; locus_tag "G4P62_018414"; note "transcript variant X1"; orig_protein_id "gnl|WGS:JAAVVJ|G4P62_P030571"; orig_transcript_id "gnl|WGS:JAAVVJ|G4P62_T030571"; product "nucleotide binding oligomerization domain containing 1"; transcript_biotype "mRNA"; exon_number "6";
CM025010.1	Genbank	exon	56759713	56759796	.	+	.	gene_id "G4P62_018414"; transcript_id "gnl|WGS:JAAVVJ|G4P62_T030571"; gene "nod1"; locus_tag "G4P62_018414"; note "transcript variant X1"; orig_protein_id "gnl|WGS:JAAVVJ|G4P62_P030571"; orig_transcript_id "gnl|WGS:JAAVVJ|G4P62_T030571"; product "nucleotide binding oligomerization domain containing 1"; transcript_biotype "mRNA"; exon_number "7";
CM025010.1	Genbank	exon	56759889	56759972	.	+	.	gene_id "G4P62_018414"; transcript_id "gnl|WGS:JAAVVJ|G4P62_T030571"; gene "nod1"; locus_tag "G4P62_018414"; note "transcript variant X1"; orig_protein_id "gnl|WGS:JAAVVJ|G4P62_P030571"; orig_transcript_id "gnl|WGS:JAAVVJ|G4P62_T030571"; product "nucleotide binding oligomerization domain containing 1"; transcript_biotype "mRNA"; exon_number "8";
CM025010.1	Genbank	exon	56760039	56760122	.	+	.	gene_id "G4P62_018414"; transcript_id "gnl|WGS:JAAVVJ|G4P62_T030571"; gene "nod1"; locus_tag "G4P62_018414"; note "transcript variant X1"; orig_protein_id "gnl|WGS:JAAVVJ|G4P62_P030571"; orig_transcript_id "gnl|WGS:JAAVVJ|G4P62_T030571"; product "nucleotide binding oligomerization domain containing 1"; transcript_biotype "mRNA"; exon_number "9";
CM025010.1	Genbank	exon	56760245	56760328	.	+	.	gene_id "G4P62_018414"; transcript_id "gnl|WGS:JAAVVJ|G4P62_T030571"; gene "nod1"; locus_tag "G4P62_018414"; note "transcript variant X1"; orig_protein_id "gnl|WGS:JAAVVJ|G4P62_P030571"; orig_transcript_id "gnl|WGS:JAAVVJ|G4P62_T030571"; product "nucleotide binding oligomerization domain containing 1"; transcript_biotype "mRNA"; exon_number "10";
CM025010.1	Genbank	exon	56760398	56760481	.	+	.	gene_id "G4P62_018414"; transcript_id "gnl|WGS:JAAVVJ|G4P62_T030571"; gene "nod1"; locus_tag "G4P62_018414"; note "transcript variant X1"; orig_protein_id "gnl|WGS:JAAVVJ|G4P62_P030571"; orig_transcript_id "gnl|WGS:JAAVVJ|G4P62_T030571"; product "nucleotide binding oligomerization domain containing 1"; transcript_biotype "mRNA"; exon_number "11";
CM025010.1	Genbank	exon	56761073	56761637	.	+	.	gene_id "G4P62_018414"; transcript_id "gnl|WGS:JAAVVJ|G4P62_T030571"; gene "nod1"; locus_tag "G4P62_018414"; note "transcript variant X1"; orig_protein_id "gnl|WGS:JAAVVJ|G4P62_P030571"; orig_transcript_id "gnl|WGS:JAAVVJ|G4P62_T030571"; product "nucleotide binding oligomerization domain containing 1"; transcript_biotype "mRNA"; exon_number "12";
CM025010.1	Genbank	CDS	56754704	56754880	.	+	0	gene_id "G4P62_018414"; transcript_id "gnl|WGS:JAAVVJ|G4P62_T030571"; gbkey "CDS"; gene "nod1"; locus_tag "G4P62_018414"; orig_transcript_id "gnl|WGS:JAAVVJ|G4P62_T030571"; product "transcript variant X1"; protein_id "KAF7227507.1"; exon_number "2";
CM025010.1	Genbank	CDS	56754951	56755125	.	+	0	gene_id "G4P62_018414"; transcript_id "gnl|WGS:JAAVVJ|G4P62_T030571"; gbkey "CDS"; gene "nod1"; locus_tag "G4P62_018414"; orig_transcript_id "gnl|WGS:JAAVVJ|G4P62_T030571"; product "transcript variant X1"; protein_id "KAF7227507.1"; exon_number "3";
CM025010.1	Genbank	CDS	56756758	56758567	.	+	2	gene_id "G4P62_018414"; transcript_id "gnl|WGS:JAAVVJ|G4P62_T030571"; gbkey "CDS"; gene "nod1"; locus_tag "G4P62_018414"; orig_transcript_id "gnl|WGS:JAAVVJ|G4P62_T030571"; product "transcript variant X1"; protein_id "KAF7227507.1"; exon_number "4";
CM025010.1	Genbank	CDS	56758974	56759075	.	+	1	gene_id "G4P62_018414"; transcript_id "gnl|WGS:JAAVVJ|G4P62_T030571"; gbkey "CDS"; gene "nod1"; locus_tag "G4P62_018414"; orig_transcript_id "gnl|WGS:JAAVVJ|G4P62_T030571"; product "transcript variant X1"; protein_id "KAF7227507.1"; exon_number "5";
CM025010.1	Genbank	CDS	56759562	56759645	.	+	1	gene_id "G4P62_018414"; transcript_id "gnl|WGS:JAAVVJ|G4P62_T030571"; gbkey "CDS"; gene "nod1"; locus_tag "G4P62_018414"; orig_transcript_id "gnl|WGS:JAAVVJ|G4P62_T030571"; product "transcript variant X1"; protein_id "KAF7227507.1"; exon_number "6";
CM025010.1	Genbank	CDS	56759713	56759796	.	+	1	gene_id "G4P62_018414"; transcript_id "gnl|WGS:JAAVVJ|G4P62_T030571"; gbkey "CDS"; gene "nod1"; locus_tag "G4P62_018414"; orig_transcript_id "gnl|WGS:JAAVVJ|G4P62_T030571"; product "transcript variant X1"; protein_id "KAF7227507.1"; exon_number "7";
CM025010.1	Genbank	CDS	56759889	56759972	.	+	1	gene_id "G4P62_018414"; transcript_id "gnl|WGS:JAAVVJ|G4P62_T030571"; gbkey "CDS"; gene "nod1"; locus_tag "G4P62_018414"; orig_transcript_id "gnl|WGS:JAAVVJ|G4P62_T030571"; product "transcript variant X1"; protein_id "KAF7227507.1"; exon_number "8";
CM025010.1	Genbank	CDS	56760039	56760122	.	+	1	gene_id "G4P62_018414"; transcript_id "gnl|WGS:JAAVVJ|G4P62_T030571"; gbkey "CDS"; gene "nod1"; locus_tag "G4P62_018414"; orig_transcript_id "gnl|WGS:JAAVVJ|G4P62_T030571"; product "transcript variant X1"; protein_id "KAF7227507.1"; exon_number "9";
CM025010.1	Genbank	CDS	56760245	56760328	.	+	1	gene_id "G4P62_018414"; transcript_id "gnl|WGS:JAAVVJ|G4P62_T030571"; gbkey "CDS"; gene "nod1"; locus_tag "G4P62_018414"; orig_transcript_id "gnl|WGS:JAAVVJ|G4P62_T030571"; product "transcript variant X1"; protein_id "KAF7227507.1"; exon_number "10";
CM025010.1	Genbank	CDS	56760398	56760481	.	+	1	gene_id "G4P62_018414"; transcript_id "gnl|WGS:JAAVVJ|G4P62_T030571"; gbkey "CDS"; gene "nod1"; locus_tag "G4P62_018414"; orig_transcript_id "gnl|WGS:JAAVVJ|G4P62_T030571"; product "transcript variant X1"; protein_id "KAF7227507.1"; exon_number "11";
CM025010.1	Genbank	CDS	56761073	56761142	.	+	1	gene_id "G4P62_018414"; transcript_id "gnl|WGS:JAAVVJ|G4P62_T030571"; gbkey "CDS"; gene "nod1"; locus_tag "G4P62_018414"; orig_transcript_id "gnl|WGS:JAAVVJ|G4P62_T030571"; product "transcript variant X1"; protein_id "KAF7227507.1"; exon_number "12";
CM025010.1	Genbank	start_codon	56754704	56754706	.	+	0	gene_id "G4P62_018414"; transcript_id "gnl|WGS:JAAVVJ|G4P62_T030571"; gbkey "CDS"; gene "nod1"; locus_tag "G4P62_018414"; orig_transcript_id "gnl|WGS:JAAVVJ|G4P62_T030571"; product "transcript variant X1"; protein_id "KAF7227507.1"; exon_number "2";
CM025010.1	Genbank	stop_codon	56761143	56761145	.	+	0	gene_id "G4P62_018414"; transcript_id "gnl|WGS:JAAVVJ|G4P62_T030571"; gbkey "CDS"; gene "nod1"; locus_tag "G4P62_018414"; orig_transcript_id "gnl|WGS:JAAVVJ|G4P62_T030571"; product "transcript variant X1"; protein_id "KAF7227507.1"; exon_number "12";
CM025010.1	Genbank	transcript	56747933	56761637	.	+	.	gene_id "G4P62_018414"; transcript_id "gnl|WGS:JAAVVJ|G4P62_T030572"; gbkey "mRNA"; gene "nod1"; locus_tag "G4P62_018414"; note "transcript variant X2"; orig_protein_id "gnl|WGS:JAAVVJ|G4P62_P030572"; orig_transcript_id "gnl|WGS:JAAVVJ|G4P62_T030572"; product "nucleotide binding oligomerization domain containing 1"; transcript_biotype "mRNA";
CM025010.1	Genbank	exon	56747933	56748158	.	+	.	gene_id "G4P62_018414"; transcript_id "gnl|WGS:JAAVVJ|G4P62_T030572"; gene "nod1"; locus_tag "G4P62_018414"; note "transcript variant X2"; orig_protein_id "gnl|WGS:JAAVVJ|G4P62_P030572"; orig_transcript_id "gnl|WGS:JAAVVJ|G4P62_T030572"; product "nucleotide binding oligomerization domain containing 1"; transcript_biotype "mRNA"; exon_number "1";
CM025010.1	Genbank	exon	56754685	56754880	.	+	.	gene_id "G4P62_018414"; transcript_id "gnl|WGS:JAAVVJ|G4P62_T030572"; gene "nod1"; locus_tag "G4P62_018414"; note "transcript variant X2"; orig_protein_id "gnl|WGS:JAAVVJ|G4P62_P030572"; orig_transcript_id "gnl|WGS:JAAVVJ|G4P62_T030572"; product "nucleotide binding oligomerization domain containing 1"; transcript_biotype "mRNA"; exon_number "2";
CM025010.1	Genbank	exon	56754951	56755125	.	+	.	gene_id "G4P62_018414"; transcript_id "gnl|WGS:JAAVVJ|G4P62_T030572"; gene "nod1"; locus_tag "G4P62_018414"; note "transcript variant X2"; orig_protein_id "gnl|WGS:JAAVVJ|G4P62_P030572"; orig_transcript_id "gnl|WGS:JAAVVJ|G4P62_T030572"; product "nucleotide binding oligomerization domain containing 1"; transcript_biotype "mRNA"; exon_number "3";
CM025010.1	Genbank	exon	56756758	56758567	.	+	.	gene_id "G4P62_018414"; transcript_id "gnl|WGS:JAAVVJ|G4P62_T030572"; gene "nod1"; locus_tag "G4P62_018414"; note "transcript variant X2"; orig_protein_id "gnl|WGS:JAAVVJ|G4P62_P030572"; orig_transcript_id "gnl|WGS:JAAVVJ|G4P62_T030572"; product "nucleotide binding oligomerization domain containing 1"; transcript_biotype "mRNA"; exon_number "4";
CM025010.1	Genbank	exon	56758992	56759075	.	+	.	gene_id "G4P62_018414"; transcript_id "gnl|WGS:JAAVVJ|G4P62_T030572"; gene "nod1"; locus_tag "G4P62_018414"; note "transcript variant X2"; orig_protein_id "gnl|WGS:JAAVVJ|G4P62_P030572"; orig_transcript_id "gnl|WGS:JAAVVJ|G4P62_T030572"; product "nucleotide binding oligomerization domain containing 1"; transcript_biotype "mRNA"; exon_number "5";
CM025010.1	Genbank	exon	56759562	56759645	.	+	.	gene_id "G4P62_018414"; transcript_id "gnl|WGS:JAAVVJ|G4P62_T030572"; gene "nod1"; locus_tag "G4P62_018414"; note "transcript variant X2"; orig_protein_id "gnl|WGS:JAAVVJ|G4P62_P030572"; orig_transcript_id "gnl|WGS:JAAVVJ|G4P62_T030572"; product "nucleotide binding oligomerization domain containing 1"; transcript_biotype "mRNA"; exon_number "6";
CM025010.1	Genbank	exon	56759713	56759796	.	+	.	gene_id "G4P62_018414"; transcript_id "gnl|WGS:JAAVVJ|G4P62_T030572"; gene "nod1"; locus_tag "G4P62_018414"; note "transcript variant X2"; orig_protein_id "gnl|WGS:JAAVVJ|G4P62_P030572"; orig_transcript_id "gnl|WGS:JAAVVJ|G4P62_T030572"; product "nucleotide binding oligomerization domain containing 1"; transcript_biotype "mRNA"; exon_number "7";
CM025010.1	Genbank	exon	56759889	56759972	.	+	.	gene_id "G4P62_018414"; transcript_id "gnl|WGS:JAAVVJ|G4P62_T030572"; gene "nod1"; locus_tag "G4P62_018414"; note "transcript variant X2"; orig_protein_id "gnl|WGS:JAAVVJ|G4P62_P030572"; orig_transcript_id "gnl|WGS:JAAVVJ|G4P62_T030572"; product "nucleotide binding oligomerization domain containing 1"; transcript_biotype "mRNA"; exon_number "8";
CM025010.1	Genbank	exon	56760039	56760122	.	+	.	gene_id "G4P62_018414"; transcript_id "gnl|WGS:JAAVVJ|G4P62_T030572"; gene "nod1"; locus_tag "G4P62_018414"; note "transcript variant X2"; orig_protein_id "gnl|WGS:JAAVVJ|G4P62_P030572"; orig_transcript_id "gnl|WGS:JAAVVJ|G4P62_T030572"; product "nucleotide binding oligomerization domain containing 1"; transcript_biotype "mRNA"; exon_number "9";
CM025010.1	Genbank	exon	56760245	56760328	.	+	.	gene_id "G4P62_018414"; transcript_id "gnl|WGS:JAAVVJ|G4P62_T030572"; gene "nod1"; locus_tag "G4P62_018414"; note "transcript variant X2"; orig_protein_id "gnl|WGS:JAAVVJ|G4P62_P030572"; orig_transcript_id "gnl|WGS:JAAVVJ|G4P62_T030572"; product "nucleotide binding oligomerization domain containing 1"; transcript_biotype "mRNA"; exon_number "10";
CM025010.1	Genbank	exon	56760398	56760481	.	+	.	gene_id "G4P62_018414"; transcript_id "gnl|WGS:JAAVVJ|G4P62_T030572"; gene "nod1"; locus_tag "G4P62_018414"; note "transcript variant X2"; orig_protein_id "gnl|WGS:JAAVVJ|G4P62_P030572"; orig_transcript_id "gnl|WGS:JAAVVJ|G4P62_T030572"; product "nucleotide binding oligomerization domain containing 1"; transcript_biotype "mRNA"; exon_number "11";
CM025010.1	Genbank	exon	56761073	56761637	.	+	.	gene_id "G4P62_018414"; transcript_id "gnl|WGS:JAAVVJ|G4P62_T030572"; gene "nod1"; locus_tag "G4P62_018414"; note "transcript variant X2"; orig_protein_id "gnl|WGS:JAAVVJ|G4P62_P030572"; orig_transcript_id "gnl|WGS:JAAVVJ|G4P62_T030572"; product "nucleotide binding oligomerization domain containing 1"; transcript_biotype "mRNA"; exon_number "12";
CM025010.1	Genbank	CDS	56754704	56754880	.	+	0	gene_id "G4P62_018414"; transcript_id "gnl|WGS:JAAVVJ|G4P62_T030572"; gbkey "CDS"; gene "nod1"; locus_tag "G4P62_018414"; orig_transcript_id "gnl|WGS:JAAVVJ|G4P62_T030572"; product "transcript variant X2"; protein_id "KAF7227508.1"; exon_number "2";
CM025010.1	Genbank	CDS	56754951	56755125	.	+	0	gene_id "G4P62_018414"; transcript_id "gnl|WGS:JAAVVJ|G4P62_T030572"; gbkey "CDS"; gene "nod1"; locus_tag "G4P62_018414"; orig_transcript_id "gnl|WGS:JAAVVJ|G4P62_T030572"; product "transcript variant X2"; protein_id "KAF7227508.1"; exon_number "3";
CM025010.1	Genbank	CDS	56756758	56758567	.	+	2	gene_id "G4P62_018414"; transcript_id "gnl|WGS:JAAVVJ|G4P62_T030572"; gbkey "CDS"; gene "nod1"; locus_tag "G4P62_018414"; orig_transcript_id "gnl|WGS:JAAVVJ|G4P62_T030572"; product "transcript variant X2"; protein_id "KAF7227508.1"; exon_number "4";
CM025010.1	Genbank	CDS	56758992	56759075	.	+	1	gene_id "G4P62_018414"; transcript_id "gnl|WGS:JAAVVJ|G4P62_T030572"; gbkey "CDS"; gene "nod1"; locus_tag "G4P62_018414"; orig_transcript_id "gnl|WGS:JAAVVJ|G4P62_T030572"; product "transcript variant X2"; protein_id "KAF7227508.1"; exon_number "5";
CM025010.1	Genbank	CDS	56759562	56759645	.	+	1	gene_id "G4P62_018414"; transcript_id "gnl|WGS:JAAVVJ|G4P62_T030572"; gbkey "CDS"; gene "nod1"; locus_tag "G4P62_018414"; orig_transcript_id "gnl|WGS:JAAVVJ|G4P62_T030572"; product "transcript variant X2"; protein_id "KAF7227508.1"; exon_number "6";
CM025010.1	Genbank	CDS	56759713	56759796	.	+	1	gene_id "G4P62_018414"; transcript_id "gnl|WGS:JAAVVJ|G4P62_T030572"; gbkey "CDS"; gene "nod1"; locus_tag "G4P62_018414"; orig_transcript_id "gnl|WGS:JAAVVJ|G4P62_T030572"; product "transcript variant X2"; protein_id "KAF7227508.1"; exon_number "7";
CM025010.1	Genbank	CDS	56759889	56759972	.	+	1	gene_id "G4P62_018414"; transcript_id "gnl|WGS:JAAVVJ|G4P62_T030572"; gbkey "CDS"; gene "nod1"; locus_tag "G4P62_018414"; orig_transcript_id "gnl|WGS:JAAVVJ|G4P62_T030572"; product "transcript variant X2"; protein_id "KAF7227508.1"; exon_number "8";
CM025010.1	Genbank	CDS	56760039	56760122	.	+	1	gene_id "G4P62_018414"; transcript_id "gnl|WGS:JAAVVJ|G4P62_T030572"; gbkey "CDS"; gene "nod1"; locus_tag "G4P62_018414"; orig_transcript_id "gnl|WGS:JAAVVJ|G4P62_T030572"; product "transcript variant X2"; protein_id "KAF7227508.1"; exon_number "9";
CM025010.1	Genbank	CDS	56760245	56760328	.	+	1	gene_id "G4P62_018414"; transcript_id "gnl|WGS:JAAVVJ|G4P62_T030572"; gbkey "CDS"; gene "nod1"; locus_tag "G4P62_018414"; orig_transcript_id "gnl|WGS:JAAVVJ|G4P62_T030572"; product "transcript variant X2"; protein_id "KAF7227508.1"; exon_number "10";
CM025010.1	Genbank	CDS	56760398	56760481	.	+	1	gene_id "G4P62_018414"; transcript_id "gnl|WGS:JAAVVJ|G4P62_T030572"; gbkey "CDS"; gene "nod1"; locus_tag "G4P62_018414"; orig_transcript_id "gnl|WGS:JAAVVJ|G4P62_T030572"; product "transcript variant X2"; protein_id "KAF7227508.1"; exon_number "11";
CM025010.1	Genbank	CDS	56761073	56761142	.	+	1	gene_id "G4P62_018414"; transcript_id "gnl|WGS:JAAVVJ|G4P62_T030572"; gbkey "CDS"; gene "nod1"; locus_tag "G4P62_018414"; orig_transcript_id "gnl|WGS:JAAVVJ|G4P62_T030572"; product "transcript variant X2"; protein_id "KAF7227508.1"; exon_number "12";
CM025010.1	Genbank	start_codon	56754704	56754706	.	+	0	gene_id "G4P62_018414"; transcript_id "gnl|WGS:JAAVVJ|G4P62_T030572"; gbkey "CDS"; gene "nod1"; locus_tag "G4P62_018414"; orig_transcript_id "gnl|WGS:JAAVVJ|G4P62_T030572"; product "transcript variant X2"; protein_id "KAF7227508.1"; exon_number "2";
CM025010.1	Genbank	stop_codon	56761143	56761145	.	+	0	gene_id "G4P62_018414"; transcript_id "gnl|WGS:JAAVVJ|G4P62_T030572"; gbkey "CDS"; gene "nod1"; locus_tag "G4P62_018414"; orig_transcript_id "gnl|WGS:JAAVVJ|G4P62_T030572"; product "transcript variant X2"; protein_id "KAF7227508.1"; exon_number "12";
CM025010.1	Genbank	transcript	56754740	56761637	.	+	.	gene_id "G4P62_018414"; transcript_id "gnl|WGS:JAAVVJ|G4P62_T030573"; gbkey "mRNA"; gene "nod1"; locus_tag "G4P62_018414"; note "transcript variant X3"; orig_protein_id "gnl|WGS:JAAVVJ|G4P62_P030573"; orig_transcript_id "gnl|WGS:JAAVVJ|G4P62_T030573"; product "nucleotide binding oligomerization domain containing 1"; transcript_biotype "mRNA";
CM025010.1	Genbank	exon	56754740	56754880	.	+	.	gene_id "G4P62_018414"; transcript_id "gnl|WGS:JAAVVJ|G4P62_T030573"; gene "nod1"; locus_tag "G4P62_018414"; note "transcript variant X3"; orig_protein_id "gnl|WGS:JAAVVJ|G4P62_P030573"; orig_transcript_id "gnl|WGS:JAAVVJ|G4P62_T030573"; product "nucleotide binding oligomerization domain containing 1"; transcript_biotype "mRNA"; exon_number "1";
CM025010.1	Genbank	exon	56754951	56755125	.	+	.	gene_id "G4P62_018414"; transcript_id "gnl|WGS:JAAVVJ|G4P62_T030573"; gene "nod1"; locus_tag "G4P62_018414"; note "transcript variant X3"; orig_protein_id "gnl|WGS:JAAVVJ|G4P62_P030573"; orig_transcript_id "gnl|WGS:JAAVVJ|G4P62_T030573"; product "nucleotide binding oligomerization domain containing 1"; transcript_biotype "mRNA"; exon_number "2";
CM025010.1	Genbank	exon	56756762	56758567	.	+	.	gene_id "G4P62_018414"; transcript_id "gnl|WGS:JAAVVJ|G4P62_T030573"; gene "nod1"; locus_tag "G4P62_018414"; note "transcript variant X3"; orig_protein_id "gnl|WGS:JAAVVJ|G4P62_P030573"; orig_transcript_id "gnl|WGS:JAAVVJ|G4P62_T030573"; product "nucleotide binding oligomerization domain containing 1"; transcript_biotype "mRNA"; exon_number "3";
CM025010.1	Genbank	exon	56758974	56759075	.	+	.	gene_id "G4P62_018414"; transcript_id "gnl|WGS:JAAVVJ|G4P62_T030573"; gene "nod1"; locus_tag "G4P62_018414"; note "transcript variant X3"; orig_protein_id "gnl|WGS:JAAVVJ|G4P62_P030573"; orig_transcript_id "gnl|WGS:JAAVVJ|G4P62_T030573"; product "nucleotide binding oligomerization domain containing 1"; transcript_biotype "mRNA"; exon_number "4";
CM025010.1	Genbank	exon	56759562	56759645	.	+	.	gene_id "G4P62_018414"; transcript_id "gnl|WGS:JAAVVJ|G4P62_T030573"; gene "nod1"; locus_tag "G4P62_018414"; note "transcript variant X3"; orig_protein_id "gnl|WGS:JAAVVJ|G4P62_P030573"; orig_transcript_id "gnl|WGS:JAAVVJ|G4P62_T030573"; product "nucleotide binding oligomerization domain containing 1"; transcript_biotype "mRNA"; exon_number "5";
CM025010.1	Genbank	exon	56759713	56759796	.	+	.	gene_id "G4P62_018414"; transcript_id "gnl|WGS:JAAVVJ|G4P62_T030573"; gene "nod1"; locus_tag "G4P62_018414"; note "transcript variant X3"; orig_protein_id "gnl|WGS:JAAVVJ|G4P62_P030573"; orig_transcript_id "gnl|WGS:JAAVVJ|G4P62_T030573"; product "nucleotide binding oligomerization domain containing 1"; transcript_biotype "mRNA"; exon_number "6";
CM025010.1	Genbank	exon	56759889	56759972	.	+	.	gene_id "G4P62_018414"; transcript_id "gnl|WGS:JAAVVJ|G4P62_T030573"; gene "nod1"; locus_tag "G4P62_018414"; note "transcript variant X3"; orig_protein_id "gnl|WGS:JAAVVJ|G4P62_P030573"; orig_transcript_id "gnl|WGS:JAAVVJ|G4P62_T030573"; product "nucleotide binding oligomerization domain containing 1"; transcript_biotype "mRNA"; exon_number "7";
CM025010.1	Genbank	exon	56760039	56760122	.	+	.	gene_id "G4P62_018414"; transcript_id "gnl|WGS:JAAVVJ|G4P62_T030573"; gene "nod1"; locus_tag "G4P62_018414"; note "transcript variant X3"; orig_protein_id "gnl|WGS:JAAVVJ|G4P62_P030573"; orig_transcript_id "gnl|WGS:JAAVVJ|G4P62_T030573"; product "nucleotide binding oligomerization domain containing 1"; transcript_biotype "mRNA"; exon_number "8";
CM025010.1	Genbank	exon	56760245	56760328	.	+	.	gene_id "G4P62_018414"; transcript_id "gnl|WGS:JAAVVJ|G4P62_T030573"; gene "nod1"; locus_tag "G4P62_018414"; note "transcript variant X3"; orig_protein_id "gnl|WGS:JAAVVJ|G4P62_P030573"; orig_transcript_id "gnl|WGS:JAAVVJ|G4P62_T030573"; product "nucleotide binding oligomerization domain containing 1"; transcript_biotype "mRNA"; exon_number "9";
CM025010.1	Genbank	exon	56760398	56760481	.	+	.	gene_id "G4P62_018414"; transcript_id "gnl|WGS:JAAVVJ|G4P62_T030573"; gene "nod1"; locus_tag "G4P62_018414"; note "transcript variant X3"; orig_protein_id "gnl|WGS:JAAVVJ|G4P62_P030573"; orig_transcript_id "gnl|WGS:JAAVVJ|G4P62_T030573"; product "nucleotide binding oligomerization domain containing 1"; transcript_biotype "mRNA"; exon_number "10";
CM025010.1	Genbank	exon	56761073	56761637	.	+	.	gene_id "G4P62_018414"; transcript_id "gnl|WGS:JAAVVJ|G4P62_T030573"; gene "nod1"; locus_tag "G4P62_018414"; note "transcript variant X3"; orig_protein_id "gnl|WGS:JAAVVJ|G4P62_P030573"; orig_transcript_id "gnl|WGS:JAAVVJ|G4P62_T030573"; product "nucleotide binding oligomerization domain containing 1"; transcript_biotype "mRNA"; exon_number "11";
CM025010.1	Genbank	CDS	56755055	56755125	.	+	0	gene_id "G4P62_018414"; transcript_id "gnl|WGS:JAAVVJ|G4P62_T030573"; gbkey "CDS"; gene "nod1"; locus_tag "G4P62_018414"; orig_transcript_id "gnl|WGS:JAAVVJ|G4P62_T030573"; product "transcript variant X3"; protein_id "KAF7227509.1"; exon_number "2";
CM025010.1	Genbank	CDS	56756762	56758567	.	+	1	gene_id "G4P62_018414"; transcript_id "gnl|WGS:JAAVVJ|G4P62_T030573"; gbkey "CDS"; gene "nod1"; locus_tag "G4P62_018414"; orig_transcript_id "gnl|WGS:JAAVVJ|G4P62_T030573"; product "transcript variant X3"; protein_id "KAF7227509.1"; exon_number "3";
CM025010.1	Genbank	CDS	56758974	56759075	.	+	1	gene_id "G4P62_018414"; transcript_id "gnl|WGS:JAAVVJ|G4P62_T030573"; gbkey "CDS"; gene "nod1"; locus_tag "G4P62_018414"; orig_transcript_id "gnl|WGS:JAAVVJ|G4P62_T030573"; product "transcript variant X3"; protein_id "KAF7227509.1"; exon_number "4";
CM025010.1	Genbank	CDS	56759562	56759645	.	+	1	gene_id "G4P62_018414"; transcript_id "gnl|WGS:JAAVVJ|G4P62_T030573"; gbkey "CDS"; gene "nod1"; locus_tag "G4P62_018414"; orig_transcript_id "gnl|WGS:JAAVVJ|G4P62_T030573"; product "transcript variant X3"; protein_id "KAF7227509.1"; exon_number "5";
CM025010.1	Genbank	CDS	56759713	56759796	.	+	1	gene_id "G4P62_018414"; transcript_id "gnl|WGS:JAAVVJ|G4P62_T030573"; gbkey "CDS"; gene "nod1"; locus_tag "G4P62_018414"; orig_transcript_id "gnl|WGS:JAAVVJ|G4P62_T030573"; product "transcript variant X3"; protein_id "KAF7227509.1"; exon_number "6";
CM025010.1	Genbank	CDS	56759889	56759972	.	+	1	gene_id "G4P62_018414"; transcript_id "gnl|WGS:JAAVVJ|G4P62_T030573"; gbkey "CDS"; gene "nod1"; locus_tag "G4P62_018414"; orig_transcript_id "gnl|WGS:JAAVVJ|G4P62_T030573"; product "transcript variant X3"; protein_id "KAF7227509.1"; exon_number "7";
CM025010.1	Genbank	CDS	56760039	56760122	.	+	1	gene_id "G4P62_018414"; transcript_id "gnl|WGS:JAAVVJ|G4P62_T030573"; gbkey "CDS"; gene "nod1"; locus_tag "G4P62_018414"; orig_transcript_id "gnl|WGS:JAAVVJ|G4P62_T030573"; product "transcript variant X3"; protein_id "KAF7227509.1"; exon_number "8";
CM025010.1	Genbank	CDS	56760245	56760328	.	+	1	gene_id "G4P62_018414"; transcript_id "gnl|WGS:JAAVVJ|G4P62_T030573"; gbkey "CDS"; gene "nod1"; locus_tag "G4P62_018414"; orig_transcript_id "gnl|WGS:JAAVVJ|G4P62_T030573"; product "transcript variant X3"; protein_id "KAF7227509.1"; exon_number "9";
CM025010.1	Genbank	CDS	56760398	56760481	.	+	1	gene_id "G4P62_018414"; transcript_id "gnl|WGS:JAAVVJ|G4P62_T030573"; gbkey "CDS"; gene "nod1"; locus_tag "G4P62_018414"; orig_transcript_id "gnl|WGS:JAAVVJ|G4P62_T030573"; product "transcript variant X3"; protein_id "KAF7227509.1"; exon_number "10";
CM025010.1	Genbank	CDS	56761073	56761142	.	+	1	gene_id "G4P62_018414"; transcript_id "gnl|WGS:JAAVVJ|G4P62_T030573"; gbkey "CDS"; gene "nod1"; locus_tag "G4P62_018414"; orig_transcript_id "gnl|WGS:JAAVVJ|G4P62_T030573"; product "transcript variant X3"; protein_id "KAF7227509.1"; exon_number "11";
CM025010.1	Genbank	start_codon	56755055	56755057	.	+	0	gene_id "G4P62_018414"; transcript_id "gnl|WGS:JAAVVJ|G4P62_T030573"; gbkey "CDS"; gene "nod1"; locus_tag "G4P62_018414"; orig_transcript_id "gnl|WGS:JAAVVJ|G4P62_T030573"; product "transcript variant X3"; protein_id "KAF7227509.1"; exon_number "2";
CM025010.1	Genbank	stop_codon	56761143	56761145	.	+	0	gene_id "G4P62_018414"; transcript_id "gnl|WGS:JAAVVJ|G4P62_T030573"; gbkey "CDS"; gene "nod1"; locus_tag "G4P62_018414"; orig_transcript_id "gnl|WGS:JAAVVJ|G4P62_T030573"; product "transcript variant X3"; protein_id "KAF7227509.1"; exon_number "11";
CM025010.1	Genbank	gene	56764507	56781208	.	-	.	gene_id "G4P62_018413"; transcript_id ""; description "E3 ubiquitin-protein ligase ZNRF2-like"; gbkey "Gene"; gene_biotype "protein_coding"; locus_tag "G4P62_018413"; note "LOC107396267";
CM025010.1	Genbank	transcript	56764507	56781208	.	-	.	gene_id "G4P62_018413"; transcript_id "gnl|WGS:JAAVVJ|G4P62_T030570"; gbkey "mRNA"; locus_tag "G4P62_018413"; orig_protein_id "gnl|WGS:JAAVVJ|G4P62_P030570"; orig_transcript_id "gnl|WGS:JAAVVJ|G4P62_T030570"; product "E3 ubiquitin-protein ligase ZNRF2-like"; transcript_biotype "mRNA";
CM025010.1	Genbank	exon	56780338	56781208	.	-	.	gene_id "G4P62_018413"; transcript_id "gnl|WGS:JAAVVJ|G4P62_T030570"; locus_tag "G4P62_018413"; orig_protein_id "gnl|WGS:JAAVVJ|G4P62_P030570"; orig_transcript_id "gnl|WGS:JAAVVJ|G4P62_T030570"; product "E3 ubiquitin-protein ligase ZNRF2-like"; transcript_biotype "mRNA"; exon_number "1";
CM025010.1	Genbank	exon	56767930	56768025	.	-	.	gene_id "G4P62_018413"; transcript_id "gnl|WGS:JAAVVJ|G4P62_T030570"; locus_tag "G4P62_018413"; orig_protein_id "gnl|WGS:JAAVVJ|G4P62_P030570"; orig_transcript_id "gnl|WGS:JAAVVJ|G4P62_T030570"; product "E3 ubiquitin-protein ligase ZNRF2-like"; transcript_biotype "mRNA"; exon_number "2";
CM025010.1	Genbank	exon	56765466	56765571	.	-	.	gene_id "G4P62_018413"; transcript_id "gnl|WGS:JAAVVJ|G4P62_T030570"; locus_tag "G4P62_018413"; orig_protein_id "gnl|WGS:JAAVVJ|G4P62_P030570"; orig_transcript_id "gnl|WGS:JAAVVJ|G4P62_T030570"; product "E3 ubiquitin-protein ligase ZNRF2-like"; transcript_biotype "mRNA"; exon_number "3";
CM025010.1	Genbank	exon	56765150	56765218	.	-	.	gene_id "G4P62_018413"; transcript_id "gnl|WGS:JAAVVJ|G4P62_T030570"; locus_tag "G4P62_018413"; orig_protein_id "gnl|WGS:JAAVVJ|G4P62_P030570"; orig_transcript_id "gnl|WGS:JAAVVJ|G4P62_T030570"; product "E3 ubiquitin-protein ligase ZNRF2-like"; transcript_biotype "mRNA"; exon_number "4";
CM025010.1	Genbank	exon	56764507	56765083	.	-	.	gene_id "G4P62_018413"; transcript_id "gnl|WGS:JAAVVJ|G4P62_T030570"; locus_tag "G4P62_018413"; orig_protein_id "gnl|WGS:JAAVVJ|G4P62_P030570"; orig_transcript_id "gnl|WGS:JAAVVJ|G4P62_T030570"; product "E3 ubiquitin-protein ligase ZNRF2-like"; transcript_biotype "mRNA"; exon_number "5";
CM025010.1	Genbank	CDS	56780338	56780761	.	-	0	gene_id "G4P62_018413"; transcript_id "gnl|WGS:JAAVVJ|G4P62_T030570"; gbkey "CDS"; locus_tag "G4P62_018413"; orig_transcript_id "gnl|WGS:JAAVVJ|G4P62_T030570"; product "E3 ubiquitin-protein ligase ZNRF2-like"; protein_id "KAF7227506.1"; exon_number "1";
CM025010.1	Genbank	CDS	56767930	56768025	.	-	2	gene_id "G4P62_018413"; transcript_id "gnl|WGS:JAAVVJ|G4P62_T030570"; gbkey "CDS"; locus_tag "G4P62_018413"; orig_transcript_id "gnl|WGS:JAAVVJ|G4P62_T030570"; product "E3 ubiquitin-protein ligase ZNRF2-like"; protein_id "KAF7227506.1"; exon_number "2";
CM025010.1	Genbank	CDS	56765466	56765571	.	-	2	gene_id "G4P62_018413"; transcript_id "gnl|WGS:JAAVVJ|G4P62_T030570"; gbkey "CDS"; locus_tag "G4P62_018413"; orig_transcript_id "gnl|WGS:JAAVVJ|G4P62_T030570"; product "E3 ubiquitin-protein ligase ZNRF2-like"; protein_id "KAF7227506.1"; exon_number "3";
CM025010.1	Genbank	CDS	56765164	56765218	.	-	1	gene_id "G4P62_018413"; transcript_id "gnl|WGS:JAAVVJ|G4P62_T030570"; gbkey "CDS"; locus_tag "G4P62_018413"; orig_transcript_id "gnl|WGS:JAAVVJ|G4P62_T030570"; product "E3 ubiquitin-protein ligase ZNRF2-like"; protein_id "KAF7227506.1"; exon_number "4";
CM025010.1	Genbank	start_codon	56780759	56780761	.	-	0	gene_id "G4P62_018413"; transcript_id "gnl|WGS:JAAVVJ|G4P62_T030570"; gbkey "CDS"; locus_tag "G4P62_018413"; orig_transcript_id "gnl|WGS:JAAVVJ|G4P62_T030570"; product "E3 ubiquitin-protein ligase ZNRF2-like"; protein_id "KAF7227506.1"; exon_number "1";
CM025010.1	Genbank	stop_codon	56765161	56765163	.	-	0	gene_id "G4P62_018413"; transcript_id "gnl|WGS:JAAVVJ|G4P62_T030570"; gbkey "CDS"; locus_tag "G4P62_018413"; orig_transcript_id "gnl|WGS:JAAVVJ|G4P62_T030570"; product "E3 ubiquitin-protein ligase ZNRF2-like"; protein_id "KAF7227506.1"; exon_number "4";
CM025010.1	Genbank	gene	56835317	56837853	.	-	.	gene_id "G4P62_019814"; transcript_id ""; description "frizzled-1-like"; gbkey "Gene"; gene_biotype "protein_coding"; locus_tag "G4P62_019814"; note "LOC107373836";
CM025010.1	Genbank	transcript	56835317	56837374	.	-	.	gene_id "G4P62_019814"; transcript_id "gnl|WGS:JAAVVJ|G4P62_T032568"; gbkey "mRNA"; locus_tag "G4P62_019814"; orig_protein_id "gnl|WGS:JAAVVJ|G4P62_P032568"; orig_transcript_id "gnl|WGS:JAAVVJ|G4P62_T032568"; product "frizzled-1-like"; transcript_biotype "mRNA";
CM025010.1	Genbank	exon	56835317	56837374	.	-	.	gene_id "G4P62_019814"; transcript_id "gnl|WGS:JAAVVJ|G4P62_T032568"; locus_tag "G4P62_019814"; orig_protein_id "gnl|WGS:JAAVVJ|G4P62_P032568"; orig_transcript_id "gnl|WGS:JAAVVJ|G4P62_T032568"; product "frizzled-1-like"; transcript_biotype "mRNA"; exon_number "1";
CM025010.1	Genbank	CDS	56835737	56837374	.	-	0	gene_id "G4P62_019814"; transcript_id "gnl|WGS:JAAVVJ|G4P62_T032568"; gbkey "CDS"; locus_tag "G4P62_019814"; orig_transcript_id "gnl|WGS:JAAVVJ|G4P62_T032568"; product "frizzled-1-like"; protein_id "KAF7227693.1"; exon_number "1";
CM025010.1	Genbank	start_codon	56837372	56837374	.	-	0	gene_id "G4P62_019814"; transcript_id "gnl|WGS:JAAVVJ|G4P62_T032568"; gbkey "CDS"; locus_tag "G4P62_019814"; orig_transcript_id "gnl|WGS:JAAVVJ|G4P62_T032568"; product "frizzled-1-like"; protein_id "KAF7227693.1"; exon_number "1";
CM025010.1	Genbank	stop_codon	56835734	56835736	.	-	0	gene_id "G4P62_019814"; transcript_id "gnl|WGS:JAAVVJ|G4P62_T032568"; gbkey "CDS"; locus_tag "G4P62_019814"; orig_transcript_id "gnl|WGS:JAAVVJ|G4P62_T032568"; product "frizzled-1-like"; protein_id "KAF7227693.1"; exon_number "1";
CM025010.1	Genbank	gene	56875506	56888755	.	-	.	gene_id "G4P62_019477"; transcript_id ""; description "cyclin-dependent kinase 14-like isoform X1"; gbkey "Gene"; gene_biotype "protein_coding"; locus_tag "G4P62_019477"; note "LOC107373068";
CM025010.1	Genbank	transcript	56875506	56888755	.	-	.	gene_id "G4P62_019477"; transcript_id "gnl|WGS:JAAVVJ|G4P62_T032137"; gbkey "mRNA"; locus_tag "G4P62_019477"; note "transcript variant X1"; orig_protein_id "gnl|WGS:JAAVVJ|G4P62_P032137"; orig_transcript_id "gnl|WGS:JAAVVJ|G4P62_T032137"; product "cyclin-dependent kinase 14-like"; transcript_biotype "mRNA";
CM025010.1	Genbank	exon	56888615	56888755	.	-	.	gene_id "G4P62_019477"; transcript_id "gnl|WGS:JAAVVJ|G4P62_T032137"; locus_tag "G4P62_019477"; note "transcript variant X1"; orig_protein_id "gnl|WGS:JAAVVJ|G4P62_P032137"; orig_transcript_id "gnl|WGS:JAAVVJ|G4P62_T032137"; product "cyclin-dependent kinase 14-like"; transcript_biotype "mRNA"; exon_number "1";
CM025010.1	Genbank	exon	56881059	56881122	.	-	.	gene_id "G4P62_019477"; transcript_id "gnl|WGS:JAAVVJ|G4P62_T032137"; locus_tag "G4P62_019477"; note "transcript variant X1"; orig_protein_id "gnl|WGS:JAAVVJ|G4P62_P032137"; orig_transcript_id "gnl|WGS:JAAVVJ|G4P62_T032137"; product "cyclin-dependent kinase 14-like"; transcript_biotype "mRNA"; exon_number "2";
CM025010.1	Genbank	exon	56878748	56878796	.	-	.	gene_id "G4P62_019477"; transcript_id "gnl|WGS:JAAVVJ|G4P62_T032137"; locus_tag "G4P62_019477"; note "transcript variant X1"; orig_protein_id "gnl|WGS:JAAVVJ|G4P62_P032137"; orig_transcript_id "gnl|WGS:JAAVVJ|G4P62_T032137"; product "cyclin-dependent kinase 14-like"; transcript_biotype "mRNA"; exon_number "3";
CM025010.1	Genbank	exon	56875506	56875877	.	-	.	gene_id "G4P62_019477"; transcript_id "gnl|WGS:JAAVVJ|G4P62_T032137"; locus_tag "G4P62_019477"; note "transcript variant X1"; orig_protein_id "gnl|WGS:JAAVVJ|G4P62_P032137"; orig_transcript_id "gnl|WGS:JAAVVJ|G4P62_T032137"; product "cyclin-dependent kinase 14-like"; transcript_biotype "mRNA"; exon_number "4";
CM025010.1	Genbank	CDS	56888615	56888683	.	-	0	gene_id "G4P62_019477"; transcript_id "gnl|WGS:JAAVVJ|G4P62_T032137"; gbkey "CDS"; locus_tag "G4P62_019477"; orig_transcript_id "gnl|WGS:JAAVVJ|G4P62_T032137"; product "transcript variant X1"; protein_id "KAF7227668.1"; exon_number "1";
CM025010.1	Genbank	CDS	56881059	56881122	.	-	0	gene_id "G4P62_019477"; transcript_id "gnl|WGS:JAAVVJ|G4P62_T032137"; gbkey "CDS"; locus_tag "G4P62_019477"; orig_transcript_id "gnl|WGS:JAAVVJ|G4P62_T032137"; product "transcript variant X1"; protein_id "KAF7227668.1"; exon_number "2";
CM025010.1	Genbank	CDS	56878748	56878796	.	-	2	gene_id "G4P62_019477"; transcript_id "gnl|WGS:JAAVVJ|G4P62_T032137"; gbkey "CDS"; locus_tag "G4P62_019477"; orig_transcript_id "gnl|WGS:JAAVVJ|G4P62_T032137"; product "transcript variant X1"; protein_id "KAF7227668.1"; exon_number "3";
CM025010.1	Genbank	CDS	56875733	56875877	.	-	1	gene_id "G4P62_019477"; transcript_id "gnl|WGS:JAAVVJ|G4P62_T032137"; gbkey "CDS"; locus_tag "G4P62_019477"; orig_transcript_id "gnl|WGS:JAAVVJ|G4P62_T032137"; product "transcript variant X1"; protein_id "KAF7227668.1"; exon_number "4";
CM025010.1	Genbank	start_codon	56888681	56888683	.	-	0	gene_id "G4P62_019477"; transcript_id "gnl|WGS:JAAVVJ|G4P62_T032137"; gbkey "CDS"; locus_tag "G4P62_019477"; orig_transcript_id "gnl|WGS:JAAVVJ|G4P62_T032137"; product "transcript variant X1"; protein_id "KAF7227668.1"; exon_number "1";
CM025010.1	Genbank	stop_codon	56875730	56875732	.	-	0	gene_id "G4P62_019477"; transcript_id "gnl|WGS:JAAVVJ|G4P62_T032137"; gbkey "CDS"; locus_tag "G4P62_019477"; orig_transcript_id "gnl|WGS:JAAVVJ|G4P62_T032137"; product "transcript variant X1"; protein_id "KAF7227668.1"; exon_number "4";
CM025010.1	Genbank	transcript	56875509	56888664	.	-	.	gene_id "G4P62_019477"; transcript_id "gnl|WGS:JAAVVJ|G4P62_T032138"; gbkey "mRNA"; locus_tag "G4P62_019477"; note "transcript variant X2"; orig_protein_id "gnl|WGS:JAAVVJ|G4P62_P032138"; orig_transcript_id "gnl|WGS:JAAVVJ|G4P62_T032138"; product "cyclin-dependent kinase 14-like"; transcript_biotype "mRNA";
CM025010.1	Genbank	exon	56888615	56888664	.	-	.	gene_id "G4P62_019477"; transcript_id "gnl|WGS:JAAVVJ|G4P62_T032138"; locus_tag "G4P62_019477"; note "transcript variant X2"; orig_protein_id "gnl|WGS:JAAVVJ|G4P62_P032138"; orig_transcript_id "gnl|WGS:JAAVVJ|G4P62_T032138"; product "cyclin-dependent kinase 14-like"; transcript_biotype "mRNA"; exon_number "1";
CM025010.1	Genbank	exon	56881059	56881122	.	-	.	gene_id "G4P62_019477"; transcript_id "gnl|WGS:JAAVVJ|G4P62_T032138"; locus_tag "G4P62_019477"; note "transcript variant X2"; orig_protein_id "gnl|WGS:JAAVVJ|G4P62_P032138"; orig_transcript_id "gnl|WGS:JAAVVJ|G4P62_T032138"; product "cyclin-dependent kinase 14-like"; transcript_biotype "mRNA"; exon_number "2";
CM025010.1	Genbank	exon	56878748	56878796	.	-	.	gene_id "G4P62_019477"; transcript_id "gnl|WGS:JAAVVJ|G4P62_T032138"; locus_tag "G4P62_019477"; note "transcript variant X2"; orig_protein_id "gnl|WGS:JAAVVJ|G4P62_P032138"; orig_transcript_id "gnl|WGS:JAAVVJ|G4P62_T032138"; product "cyclin-dependent kinase 14-like"; transcript_biotype "mRNA"; exon_number "3";
CM025010.1	Genbank	exon	56875509	56875877	.	-	.	gene_id "G4P62_019477"; transcript_id "gnl|WGS:JAAVVJ|G4P62_T032138"; locus_tag "G4P62_019477"; note "transcript variant X2"; orig_protein_id "gnl|WGS:JAAVVJ|G4P62_P032138"; orig_transcript_id "gnl|WGS:JAAVVJ|G4P62_T032138"; product "cyclin-dependent kinase 14-like"; transcript_biotype "mRNA"; exon_number "4";
CM025010.1	Genbank	CDS	56888615	56888653	.	-	0	gene_id "G4P62_019477"; transcript_id "gnl|WGS:JAAVVJ|G4P62_T032138"; gbkey "CDS"; locus_tag "G4P62_019477"; orig_transcript_id "gnl|WGS:JAAVVJ|G4P62_T032138"; product "transcript variant X2"; protein_id "KAF7227669.1"; exon_number "1";
CM025010.1	Genbank	CDS	56881059	56881122	.	-	0	gene_id "G4P62_019477"; transcript_id "gnl|WGS:JAAVVJ|G4P62_T032138"; gbkey "CDS"; locus_tag "G4P62_019477"; orig_transcript_id "gnl|WGS:JAAVVJ|G4P62_T032138"; product "transcript variant X2"; protein_id "KAF7227669.1"; exon_number "2";
CM025010.1	Genbank	CDS	56878748	56878796	.	-	2	gene_id "G4P62_019477"; transcript_id "gnl|WGS:JAAVVJ|G4P62_T032138"; gbkey "CDS"; locus_tag "G4P62_019477"; orig_transcript_id "gnl|WGS:JAAVVJ|G4P62_T032138"; product "transcript variant X2"; protein_id "KAF7227669.1"; exon_number "3";
CM025010.1	Genbank	CDS	56875733	56875877	.	-	1	gene_id "G4P62_019477"; transcript_id "gnl|WGS:JAAVVJ|G4P62_T032138"; gbkey "CDS"; locus_tag "G4P62_019477"; orig_transcript_id "gnl|WGS:JAAVVJ|G4P62_T032138"; product "transcript variant X2"; protein_id "KAF7227669.1"; exon_number "4";
CM025010.1	Genbank	start_codon	56888651	56888653	.	-	0	gene_id "G4P62_019477"; transcript_id "gnl|WGS:JAAVVJ|G4P62_T032138"; gbkey "CDS"; locus_tag "G4P62_019477"; orig_transcript_id "gnl|WGS:JAAVVJ|G4P62_T032138"; product "transcript variant X2"; protein_id "KAF7227669.1"; exon_number "1";
CM025010.1	Genbank	stop_codon	56875730	56875732	.	-	0	gene_id "G4P62_019477"; transcript_id "gnl|WGS:JAAVVJ|G4P62_T032138"; gbkey "CDS"; locus_tag "G4P62_019477"; orig_transcript_id "gnl|WGS:JAAVVJ|G4P62_T032138"; product "transcript variant X2"; protein_id "KAF7227669.1"; exon_number "4";
CM025010.1	Genbank	gene	56923542	56925852	.	-	.	gene_id "G4P62_019416"; transcript_id ""; description "cyclin-dependent kinase 14-like"; gbkey "Gene"; gene_biotype "protein_coding"; locus_tag "G4P62_019416"; note "LOC107372930";
CM025010.1	Genbank	transcript	56923542	56925852	.	-	.	gene_id "G4P62_019416"; transcript_id "gnl|WGS:JAAVVJ|G4P62_T032071"; gbkey "mRNA"; locus_tag "G4P62_019416"; orig_protein_id "gnl|WGS:JAAVVJ|G4P62_P032071"; orig_transcript_id "gnl|WGS:JAAVVJ|G4P62_T032071"; product "cyclin-dependent kinase 14-like"; transcript_biotype "mRNA";
CM025010.1	Genbank	exon	56925484	56925852	.	-	.	gene_id "G4P62_019416"; transcript_id "gnl|WGS:JAAVVJ|G4P62_T032071"; locus_tag "G4P62_019416"; orig_protein_id "gnl|WGS:JAAVVJ|G4P62_P032071"; orig_transcript_id "gnl|WGS:JAAVVJ|G4P62_T032071"; product "cyclin-dependent kinase 14-like"; transcript_biotype "mRNA"; exon_number "1";
CM025010.1	Genbank	exon	56923542	56923821	.	-	.	gene_id "G4P62_019416"; transcript_id "gnl|WGS:JAAVVJ|G4P62_T032071"; locus_tag "G4P62_019416"; orig_protein_id "gnl|WGS:JAAVVJ|G4P62_P032071"; orig_transcript_id "gnl|WGS:JAAVVJ|G4P62_T032071"; product "cyclin-dependent kinase 14-like"; transcript_biotype "mRNA"; exon_number "2";
CM025010.1	Genbank	CDS	56925484	56925486	.	-	0	gene_id "G4P62_019416"; transcript_id "gnl|WGS:JAAVVJ|G4P62_T032071"; gbkey "CDS"; locus_tag "G4P62_019416"; orig_transcript_id "gnl|WGS:JAAVVJ|G4P62_T032071"; product "cyclin-dependent kinase 14-like"; protein_id "KAF7227665.1"; exon_number "1";
CM025010.1	Genbank	CDS	56923561	56923821	.	-	0	gene_id "G4P62_019416"; transcript_id "gnl|WGS:JAAVVJ|G4P62_T032071"; gbkey "CDS"; locus_tag "G4P62_019416"; orig_transcript_id "gnl|WGS:JAAVVJ|G4P62_T032071"; product "cyclin-dependent kinase 14-like"; protein_id "KAF7227665.1"; exon_number "2";
CM025010.1	Genbank	start_codon	56925484	56925486	.	-	0	gene_id "G4P62_019416"; transcript_id "gnl|WGS:JAAVVJ|G4P62_T032071"; gbkey "CDS"; locus_tag "G4P62_019416"; orig_transcript_id "gnl|WGS:JAAVVJ|G4P62_T032071"; product "cyclin-dependent kinase 14-like"; protein_id "KAF7227665.1"; exon_number "1";
CM025010.1	Genbank	stop_codon	56923558	56923560	.	-	0	gene_id "G4P62_019416"; transcript_id "gnl|WGS:JAAVVJ|G4P62_T032071"; gbkey "CDS"; locus_tag "G4P62_019416"; orig_transcript_id "gnl|WGS:JAAVVJ|G4P62_T032071"; product "cyclin-dependent kinase 14-like"; protein_id "KAF7227665.1"; exon_number "2";
CM025010.1	Genbank	gene	56971511	56979708	.	-	.	gene_id "G4P62_005928"; transcript_id ""; description "pituitary tumor-transforming gene 1"; gbkey "Gene"; gene_biotype "protein_coding"; locus_tag "G4P62_005928"; note "LOC107379664";
CM025010.1	Genbank	transcript	56971511	56979708	.	-	.	gene_id "G4P62_005928"; transcript_id "gnl|WGS:JAAVVJ|G4P62_T009696"; gbkey "mRNA"; locus_tag "G4P62_005928"; orig_protein_id "gnl|WGS:JAAVVJ|G4P62_P009696"; orig_transcript_id "gnl|WGS:JAAVVJ|G4P62_T009696"; product "pituitary tumor-transforming gene 1 protein-interacting protein-like"; transcript_biotype "mRNA";
CM025010.1	Genbank	exon	56979267	56979708	.	-	.	gene_id "G4P62_005928"; transcript_id "gnl|WGS:JAAVVJ|G4P62_T009696"; locus_tag "G4P62_005928"; orig_protein_id "gnl|WGS:JAAVVJ|G4P62_P009696"; orig_transcript_id "gnl|WGS:JAAVVJ|G4P62_T009696"; product "pituitary tumor-transforming gene 1 protein-interacting protein-like"; transcript_biotype "mRNA"; exon_number "1";
CM025010.1	Genbank	exon	56979072	56979118	.	-	.	gene_id "G4P62_005928"; transcript_id "gnl|WGS:JAAVVJ|G4P62_T009696"; locus_tag "G4P62_005928"; orig_protein_id "gnl|WGS:JAAVVJ|G4P62_P009696"; orig_transcript_id "gnl|WGS:JAAVVJ|G4P62_T009696"; product "pituitary tumor-transforming gene 1 protein-interacting protein-like"; transcript_biotype "mRNA"; exon_number "2";
CM025010.1	Genbank	exon	56978862	56978970	.	-	.	gene_id "G4P62_005928"; transcript_id "gnl|WGS:JAAVVJ|G4P62_T009696"; locus_tag "G4P62_005928"; orig_protein_id "gnl|WGS:JAAVVJ|G4P62_P009696"; orig_transcript_id "gnl|WGS:JAAVVJ|G4P62_T009696"; product "pituitary tumor-transforming gene 1 protein-interacting protein-like"; transcript_biotype "mRNA"; exon_number "3";
CM025010.1	Genbank	exon	56976986	56977091	.	-	.	gene_id "G4P62_005928"; transcript_id "gnl|WGS:JAAVVJ|G4P62_T009696"; locus_tag "G4P62_005928"; orig_protein_id "gnl|WGS:JAAVVJ|G4P62_P009696"; orig_transcript_id "gnl|WGS:JAAVVJ|G4P62_T009696"; product "pituitary tumor-transforming gene 1 protein-interacting protein-like"; transcript_biotype "mRNA"; exon_number "4";
CM025010.1	Genbank	exon	56974135	56974200	.	-	.	gene_id "G4P62_005928"; transcript_id "gnl|WGS:JAAVVJ|G4P62_T009696"; locus_tag "G4P62_005928"; orig_protein_id "gnl|WGS:JAAVVJ|G4P62_P009696"; orig_transcript_id "gnl|WGS:JAAVVJ|G4P62_T009696"; product "pituitary tumor-transforming gene 1 protein-interacting protein-like"; transcript_biotype "mRNA"; exon_number "5";
CM025010.1	Genbank	exon	56972172	56972218	.	-	.	gene_id "G4P62_005928"; transcript_id "gnl|WGS:JAAVVJ|G4P62_T009696"; locus_tag "G4P62_005928"; orig_protein_id "gnl|WGS:JAAVVJ|G4P62_P009696"; orig_transcript_id "gnl|WGS:JAAVVJ|G4P62_T009696"; product "pituitary tumor-transforming gene 1 protein-interacting protein-like"; transcript_biotype "mRNA"; exon_number "6";
CM025010.1	Genbank	exon	56971511	56971852	.	-	.	gene_id "G4P62_005928"; transcript_id "gnl|WGS:JAAVVJ|G4P62_T009696"; locus_tag "G4P62_005928"; orig_protein_id "gnl|WGS:JAAVVJ|G4P62_P009696"; orig_transcript_id "gnl|WGS:JAAVVJ|G4P62_T009696"; product "pituitary tumor-transforming gene 1 protein-interacting protein-like"; transcript_biotype "mRNA"; exon_number "7";
CM025010.1	Genbank	CDS	56979267	56979390	.	-	0	gene_id "G4P62_005928"; transcript_id "gnl|WGS:JAAVVJ|G4P62_T009696"; gbkey "CDS"; locus_tag "G4P62_005928"; orig_transcript_id "gnl|WGS:JAAVVJ|G4P62_T009696"; product "pituitary tumor-transforming gene 1 protein-interacting protein-like"; protein_id "KAF7227340.1"; exon_number "1";
CM025010.1	Genbank	CDS	56979072	56979118	.	-	2	gene_id "G4P62_005928"; transcript_id "gnl|WGS:JAAVVJ|G4P62_T009696"; gbkey "CDS"; locus_tag "G4P62_005928"; orig_transcript_id "gnl|WGS:JAAVVJ|G4P62_T009696"; product "pituitary tumor-transforming gene 1 protein-interacting protein-like"; protein_id "KAF7227340.1"; exon_number "2";
CM025010.1	Genbank	CDS	56978862	56978970	.	-	0	gene_id "G4P62_005928"; transcript_id "gnl|WGS:JAAVVJ|G4P62_T009696"; gbkey "CDS"; locus_tag "G4P62_005928"; orig_transcript_id "gnl|WGS:JAAVVJ|G4P62_T009696"; product "pituitary tumor-transforming gene 1 protein-interacting protein-like"; protein_id "KAF7227340.1"; exon_number "3";
CM025010.1	Genbank	CDS	56976986	56977091	.	-	2	gene_id "G4P62_005928"; transcript_id "gnl|WGS:JAAVVJ|G4P62_T009696"; gbkey "CDS"; locus_tag "G4P62_005928"; orig_transcript_id "gnl|WGS:JAAVVJ|G4P62_T009696"; product "pituitary tumor-transforming gene 1 protein-interacting protein-like"; protein_id "KAF7227340.1"; exon_number "4";
CM025010.1	Genbank	CDS	56974135	56974200	.	-	1	gene_id "G4P62_005928"; transcript_id "gnl|WGS:JAAVVJ|G4P62_T009696"; gbkey "CDS"; locus_tag "G4P62_005928"; orig_transcript_id "gnl|WGS:JAAVVJ|G4P62_T009696"; product "pituitary tumor-transforming gene 1 protein-interacting protein-like"; protein_id "KAF7227340.1"; exon_number "5";
CM025010.1	Genbank	CDS	56972172	56972218	.	-	1	gene_id "G4P62_005928"; transcript_id "gnl|WGS:JAAVVJ|G4P62_T009696"; gbkey "CDS"; locus_tag "G4P62_005928"; orig_transcript_id "gnl|WGS:JAAVVJ|G4P62_T009696"; product "pituitary tumor-transforming gene 1 protein-interacting protein-like"; protein_id "KAF7227340.1"; exon_number "6";
CM025010.1	Genbank	CDS	56971806	56971852	.	-	2	gene_id "G4P62_005928"; transcript_id "gnl|WGS:JAAVVJ|G4P62_T009696"; gbkey "CDS"; locus_tag "G4P62_005928"; orig_transcript_id "gnl|WGS:JAAVVJ|G4P62_T009696"; product "pituitary tumor-transforming gene 1 protein-interacting protein-like"; protein_id "KAF7227340.1"; exon_number "7";
CM025010.1	Genbank	start_codon	56979388	56979390	.	-	0	gene_id "G4P62_005928"; transcript_id "gnl|WGS:JAAVVJ|G4P62_T009696"; gbkey "CDS"; locus_tag "G4P62_005928"; orig_transcript_id "gnl|WGS:JAAVVJ|G4P62_T009696"; product "pituitary tumor-transforming gene 1 protein-interacting protein-like"; protein_id "KAF7227340.1"; exon_number "1";
CM025010.1	Genbank	stop_codon	56971803	56971805	.	-	0	gene_id "G4P62_005928"; transcript_id "gnl|WGS:JAAVVJ|G4P62_T009696"; gbkey "CDS"; locus_tag "G4P62_005928"; orig_transcript_id "gnl|WGS:JAAVVJ|G4P62_T009696"; product "pituitary tumor-transforming gene 1 protein-interacting protein-like"; protein_id "KAF7227340.1"; exon_number "7";
CM025010.1	Genbank	gene	57016441	57234411	.	-	.	gene_id "G4P62_019065"; transcript_id ""; description "t-SNARE domain-containing protein 1"; gbkey "Gene"; gene "tsnare1"; gene_biotype "protein_coding"; locus_tag "G4P62_019065"; partial "true";
CM025010.1	Genbank	transcript	57016441	57234411	.	-	.	gene_id "G4P62_019065"; transcript_id "gnl|WGS:JAAVVJ|G4P62_T031571"; gbkey "mRNA"; gene "tsnare1"; locus_tag "G4P62_019065"; orig_protein_id "gnl|WGS:JAAVVJ|G4P62_P031571"; orig_transcript_id "gnl|WGS:JAAVVJ|G4P62_T031571"; partial "true"; product "t-SNARE domain containing 1"; transcript_biotype "mRNA";
CM025010.1	Genbank	exon	57234327	57234411	.	-	.	gene_id "G4P62_019065"; transcript_id "gnl|WGS:JAAVVJ|G4P62_T031571"; gene "tsnare1"; locus_tag "G4P62_019065"; orig_protein_id "gnl|WGS:JAAVVJ|G4P62_P031571"; orig_transcript_id "gnl|WGS:JAAVVJ|G4P62_T031571"; partial "true"; product "t-SNARE domain containing 1"; transcript_biotype "mRNA"; exon_number "1";
CM025010.1	Genbank	exon	57201973	57202050	.	-	.	gene_id "G4P62_019065"; transcript_id "gnl|WGS:JAAVVJ|G4P62_T031571"; gene "tsnare1"; locus_tag "G4P62_019065"; orig_protein_id "gnl|WGS:JAAVVJ|G4P62_P031571"; orig_transcript_id "gnl|WGS:JAAVVJ|G4P62_T031571"; partial "true"; product "t-SNARE domain containing 1"; transcript_biotype "mRNA"; exon_number "2";
CM025010.1	Genbank	exon	57200196	57200265	.	-	.	gene_id "G4P62_019065"; transcript_id "gnl|WGS:JAAVVJ|G4P62_T031571"; gene "tsnare1"; locus_tag "G4P62_019065"; orig_protein_id "gnl|WGS:JAAVVJ|G4P62_P031571"; orig_transcript_id "gnl|WGS:JAAVVJ|G4P62_T031571"; partial "true"; product "t-SNARE domain containing 1"; transcript_biotype "mRNA"; exon_number "3";
CM025010.1	Genbank	exon	57183093	57183183	.	-	.	gene_id "G4P62_019065"; transcript_id "gnl|WGS:JAAVVJ|G4P62_T031571"; gene "tsnare1"; locus_tag "G4P62_019065"; orig_protein_id "gnl|WGS:JAAVVJ|G4P62_P031571"; orig_transcript_id "gnl|WGS:JAAVVJ|G4P62_T031571"; partial "true"; product "t-SNARE domain containing 1"; transcript_biotype "mRNA"; exon_number "4";
CM025010.1	Genbank	exon	57182921	57182995	.	-	.	gene_id "G4P62_019065"; transcript_id "gnl|WGS:JAAVVJ|G4P62_T031571"; gene "tsnare1"; locus_tag "G4P62_019065"; orig_protein_id "gnl|WGS:JAAVVJ|G4P62_P031571"; orig_transcript_id "gnl|WGS:JAAVVJ|G4P62_T031571"; partial "true"; product "t-SNARE domain containing 1"; transcript_biotype "mRNA"; exon_number "5";
CM025010.1	Genbank	exon	57182685	57182741	.	-	.	gene_id "G4P62_019065"; transcript_id "gnl|WGS:JAAVVJ|G4P62_T031571"; gene "tsnare1"; locus_tag "G4P62_019065"; orig_protein_id "gnl|WGS:JAAVVJ|G4P62_P031571"; orig_transcript_id "gnl|WGS:JAAVVJ|G4P62_T031571"; partial "true"; product "t-SNARE domain containing 1"; transcript_biotype "mRNA"; exon_number "6";
CM025010.1	Genbank	exon	57176841	57176996	.	-	.	gene_id "G4P62_019065"; transcript_id "gnl|WGS:JAAVVJ|G4P62_T031571"; gene "tsnare1"; locus_tag "G4P62_019065"; orig_protein_id "gnl|WGS:JAAVVJ|G4P62_P031571"; orig_transcript_id "gnl|WGS:JAAVVJ|G4P62_T031571"; partial "true"; product "t-SNARE domain containing 1"; transcript_biotype "mRNA"; exon_number "7";
CM025010.1	Genbank	exon	57016441	57016680	.	-	.	gene_id "G4P62_019065"; transcript_id "gnl|WGS:JAAVVJ|G4P62_T031571"; gene "tsnare1"; locus_tag "G4P62_019065"; orig_protein_id "gnl|WGS:JAAVVJ|G4P62_P031571"; orig_transcript_id "gnl|WGS:JAAVVJ|G4P62_T031571"; partial "true"; product "t-SNARE domain containing 1"; transcript_biotype "mRNA"; exon_number "8";
CM025010.1	Genbank	CDS	57234327	57234411	.	-	0	gene_id "G4P62_019065"; transcript_id "gnl|WGS:JAAVVJ|G4P62_T031571"; gbkey "CDS"; gene "tsnare1"; locus_tag "G4P62_019065"; orig_transcript_id "gnl|WGS:JAAVVJ|G4P62_T031571"; partial "true"; product "t-SNARE domain containing 1"; protein_id "KAF7227612.1"; exon_number "1";
CM025010.1	Genbank	CDS	57201973	57202050	.	-	2	gene_id "G4P62_019065"; transcript_id "gnl|WGS:JAAVVJ|G4P62_T031571"; gbkey "CDS"; gene "tsnare1"; locus_tag "G4P62_019065"; orig_transcript_id "gnl|WGS:JAAVVJ|G4P62_T031571"; partial "true"; product "t-SNARE domain containing 1"; protein_id "KAF7227612.1"; exon_number "2";
CM025010.1	Genbank	CDS	57200196	57200265	.	-	2	gene_id "G4P62_019065"; transcript_id "gnl|WGS:JAAVVJ|G4P62_T031571"; gbkey "CDS"; gene "tsnare1"; locus_tag "G4P62_019065"; orig_transcript_id "gnl|WGS:JAAVVJ|G4P62_T031571"; partial "true"; product "t-SNARE domain containing 1"; protein_id "KAF7227612.1"; exon_number "3";
CM025010.1	Genbank	CDS	57183093	57183183	.	-	1	gene_id "G4P62_019065"; transcript_id "gnl|WGS:JAAVVJ|G4P62_T031571"; gbkey "CDS"; gene "tsnare1"; locus_tag "G4P62_019065"; orig_transcript_id "gnl|WGS:JAAVVJ|G4P62_T031571"; partial "true"; product "t-SNARE domain containing 1"; protein_id "KAF7227612.1"; exon_number "4";
CM025010.1	Genbank	CDS	57182921	57182995	.	-	0	gene_id "G4P62_019065"; transcript_id "gnl|WGS:JAAVVJ|G4P62_T031571"; gbkey "CDS"; gene "tsnare1"; locus_tag "G4P62_019065"; orig_transcript_id "gnl|WGS:JAAVVJ|G4P62_T031571"; partial "true"; product "t-SNARE domain containing 1"; protein_id "KAF7227612.1"; exon_number "5";
CM025010.1	Genbank	CDS	57182685	57182741	.	-	0	gene_id "G4P62_019065"; transcript_id "gnl|WGS:JAAVVJ|G4P62_T031571"; gbkey "CDS"; gene "tsnare1"; locus_tag "G4P62_019065"; orig_transcript_id "gnl|WGS:JAAVVJ|G4P62_T031571"; partial "true"; product "t-SNARE domain containing 1"; protein_id "KAF7227612.1"; exon_number "6";
CM025010.1	Genbank	CDS	57176841	57176996	.	-	0	gene_id "G4P62_019065"; transcript_id "gnl|WGS:JAAVVJ|G4P62_T031571"; gbkey "CDS"; gene "tsnare1"; locus_tag "G4P62_019065"; orig_transcript_id "gnl|WGS:JAAVVJ|G4P62_T031571"; partial "true"; product "t-SNARE domain containing 1"; protein_id "KAF7227612.1"; exon_number "7";
CM025010.1	Genbank	CDS	57016444	57016680	.	-	0	gene_id "G4P62_019065"; transcript_id "gnl|WGS:JAAVVJ|G4P62_T031571"; gbkey "CDS"; gene "tsnare1"; locus_tag "G4P62_019065"; orig_transcript_id "gnl|WGS:JAAVVJ|G4P62_T031571"; partial "true"; product "t-SNARE domain containing 1"; protein_id "KAF7227612.1"; exon_number "8";
CM025010.1	Genbank	start_codon	57234409	57234411	.	-	0	gene_id "G4P62_019065"; transcript_id "gnl|WGS:JAAVVJ|G4P62_T031571"; gbkey "CDS"; gene "tsnare1"; locus_tag "G4P62_019065"; orig_transcript_id "gnl|WGS:JAAVVJ|G4P62_T031571"; partial "true"; product "t-SNARE domain containing 1"; protein_id "KAF7227612.1"; exon_number "1";
CM025010.1	Genbank	stop_codon	57016441	57016443	.	-	0	gene_id "G4P62_019065"; transcript_id "gnl|WGS:JAAVVJ|G4P62_T031571"; gbkey "CDS"; gene "tsnare1"; locus_tag "G4P62_019065"; orig_transcript_id "gnl|WGS:JAAVVJ|G4P62_T031571"; partial "true"; product "t-SNARE domain containing 1"; protein_id "KAF7227612.1"; exon_number "8";
CM025010.1	Genbank	gene	57426442	57521879	.	+	.	gene_id "G4P62_017710"; transcript_id ""; description "brain-specific angiogenesis inhibitor 1-like"; gbkey "Gene"; gene_biotype "protein_coding"; locus_tag "G4P62_017710"; note "LOC107395204";
CM025010.1	Genbank	transcript	57426442	57521879	.	+	.	gene_id "G4P62_017710"; transcript_id "gnl|WGS:JAAVVJ|G4P62_T029538"; gbkey "mRNA"; locus_tag "G4P62_017710"; note "transcript variant X2"; orig_protein_id "gnl|WGS:JAAVVJ|G4P62_P029538"; orig_transcript_id "gnl|WGS:JAAVVJ|G4P62_T029538"; product "brain-specific angiogenesis inhibitor 1-like"; transcript_biotype "mRNA";
CM025010.1	Genbank	exon	57426442	57428256	.	+	.	gene_id "G4P62_017710"; transcript_id "gnl|WGS:JAAVVJ|G4P62_T029538"; locus_tag "G4P62_017710"; note "transcript variant X2"; orig_protein_id "gnl|WGS:JAAVVJ|G4P62_P029538"; orig_transcript_id "gnl|WGS:JAAVVJ|G4P62_T029538"; product "brain-specific angiogenesis inhibitor 1-like"; transcript_biotype "mRNA"; exon_number "1";
CM025010.1	Genbank	exon	57477560	57477793	.	+	.	gene_id "G4P62_017710"; transcript_id "gnl|WGS:JAAVVJ|G4P62_T029538"; locus_tag "G4P62_017710"; note "transcript variant X2"; orig_protein_id "gnl|WGS:JAAVVJ|G4P62_P029538"; orig_transcript_id "gnl|WGS:JAAVVJ|G4P62_T029538"; product "brain-specific angiogenesis inhibitor 1-like"; transcript_biotype "mRNA"; exon_number "2";
CM025010.1	Genbank	exon	57491200	57491367	.	+	.	gene_id "G4P62_017710"; transcript_id "gnl|WGS:JAAVVJ|G4P62_T029538"; locus_tag "G4P62_017710"; note "transcript variant X2"; orig_protein_id "gnl|WGS:JAAVVJ|G4P62_P029538"; orig_transcript_id "gnl|WGS:JAAVVJ|G4P62_T029538"; product "brain-specific angiogenesis inhibitor 1-like"; transcript_biotype "mRNA"; exon_number "3";
CM025010.1	Genbank	exon	57491957	57492121	.	+	.	gene_id "G4P62_017710"; transcript_id "gnl|WGS:JAAVVJ|G4P62_T029538"; locus_tag "G4P62_017710"; note "transcript variant X2"; orig_protein_id "gnl|WGS:JAAVVJ|G4P62_P029538"; orig_transcript_id "gnl|WGS:JAAVVJ|G4P62_T029538"; product "brain-specific angiogenesis inhibitor 1-like"; transcript_biotype "mRNA"; exon_number "4";
CM025010.1	Genbank	exon	57492510	57492674	.	+	.	gene_id "G4P62_017710"; transcript_id "gnl|WGS:JAAVVJ|G4P62_T029538"; locus_tag "G4P62_017710"; note "transcript variant X2"; orig_protein_id "gnl|WGS:JAAVVJ|G4P62_P029538"; orig_transcript_id "gnl|WGS:JAAVVJ|G4P62_T029538"; product "brain-specific angiogenesis inhibitor 1-like"; transcript_biotype "mRNA"; exon_number "5";
CM025010.1	Genbank	exon	57493007	57493171	.	+	.	gene_id "G4P62_017710"; transcript_id "gnl|WGS:JAAVVJ|G4P62_T029538"; locus_tag "G4P62_017710"; note "transcript variant X2"; orig_protein_id "gnl|WGS:JAAVVJ|G4P62_P029538"; orig_transcript_id "gnl|WGS:JAAVVJ|G4P62_T029538"; product "brain-specific angiogenesis inhibitor 1-like"; transcript_biotype "mRNA"; exon_number "6";
CM025010.1	Genbank	exon	57494071	57494369	.	+	.	gene_id "G4P62_017710"; transcript_id "gnl|WGS:JAAVVJ|G4P62_T029538"; locus_tag "G4P62_017710"; note "transcript variant X2"; orig_protein_id "gnl|WGS:JAAVVJ|G4P62_P029538"; orig_transcript_id "gnl|WGS:JAAVVJ|G4P62_T029538"; product "brain-specific angiogenesis inhibitor 1-like"; transcript_biotype "mRNA"; exon_number "7";
CM025010.1	Genbank	exon	57494533	57494727	.	+	.	gene_id "G4P62_017710"; transcript_id "gnl|WGS:JAAVVJ|G4P62_T029538"; locus_tag "G4P62_017710"; note "transcript variant X2"; orig_protein_id "gnl|WGS:JAAVVJ|G4P62_P029538"; orig_transcript_id "gnl|WGS:JAAVVJ|G4P62_T029538"; product "brain-specific angiogenesis inhibitor 1-like"; transcript_biotype "mRNA"; exon_number "8";
CM025010.1	Genbank	exon	57502485	57502553	.	+	.	gene_id "G4P62_017710"; transcript_id "gnl|WGS:JAAVVJ|G4P62_T029538"; locus_tag "G4P62_017710"; note "transcript variant X2"; orig_protein_id "gnl|WGS:JAAVVJ|G4P62_P029538"; orig_transcript_id "gnl|WGS:JAAVVJ|G4P62_T029538"; product "brain-specific angiogenesis inhibitor 1-like"; transcript_biotype "mRNA"; exon_number "9";
CM025010.1	Genbank	exon	57503755	57503863	.	+	.	gene_id "G4P62_017710"; transcript_id "gnl|WGS:JAAVVJ|G4P62_T029538"; locus_tag "G4P62_017710"; note "transcript variant X2"; orig_protein_id "gnl|WGS:JAAVVJ|G4P62_P029538"; orig_transcript_id "gnl|WGS:JAAVVJ|G4P62_T029538"; product "brain-specific angiogenesis inhibitor 1-like"; transcript_biotype "mRNA"; exon_number "10";
CM025010.1	Genbank	exon	57521713	57521879	.	+	.	gene_id "G4P62_017710"; transcript_id "gnl|WGS:JAAVVJ|G4P62_T029538"; locus_tag "G4P62_017710"; note "transcript variant X2"; orig_protein_id "gnl|WGS:JAAVVJ|G4P62_P029538"; orig_transcript_id "gnl|WGS:JAAVVJ|G4P62_T029538"; product "brain-specific angiogenesis inhibitor 1-like"; transcript_biotype "mRNA"; exon_number "11";
CM025010.1	Genbank	CDS	57427527	57428256	.	+	0	gene_id "G4P62_017710"; transcript_id "gnl|WGS:JAAVVJ|G4P62_T029538"; gbkey "CDS"; locus_tag "G4P62_017710"; orig_transcript_id "gnl|WGS:JAAVVJ|G4P62_T029538"; product "transcript variant X2"; protein_id "KAF7227400.1"; exon_number "1";
CM025010.1	Genbank	CDS	57477560	57477793	.	+	2	gene_id "G4P62_017710"; transcript_id "gnl|WGS:JAAVVJ|G4P62_T029538"; gbkey "CDS"; locus_tag "G4P62_017710"; orig_transcript_id "gnl|WGS:JAAVVJ|G4P62_T029538"; product "transcript variant X2"; protein_id "KAF7227400.1"; exon_number "2";
CM025010.1	Genbank	CDS	57491200	57491367	.	+	2	gene_id "G4P62_017710"; transcript_id "gnl|WGS:JAAVVJ|G4P62_T029538"; gbkey "CDS"; locus_tag "G4P62_017710"; orig_transcript_id "gnl|WGS:JAAVVJ|G4P62_T029538"; product "transcript variant X2"; protein_id "KAF7227400.1"; exon_number "3";
CM025010.1	Genbank	CDS	57491957	57492121	.	+	2	gene_id "G4P62_017710"; transcript_id "gnl|WGS:JAAVVJ|G4P62_T029538"; gbkey "CDS"; locus_tag "G4P62_017710"; orig_transcript_id "gnl|WGS:JAAVVJ|G4P62_T029538"; product "transcript variant X2"; protein_id "KAF7227400.1"; exon_number "4";
CM025010.1	Genbank	CDS	57492510	57492674	.	+	2	gene_id "G4P62_017710"; transcript_id "gnl|WGS:JAAVVJ|G4P62_T029538"; gbkey "CDS"; locus_tag "G4P62_017710"; orig_transcript_id "gnl|WGS:JAAVVJ|G4P62_T029538"; product "transcript variant X2"; protein_id "KAF7227400.1"; exon_number "5";
CM025010.1	Genbank	CDS	57493007	57493171	.	+	2	gene_id "G4P62_017710"; transcript_id "gnl|WGS:JAAVVJ|G4P62_T029538"; gbkey "CDS"; locus_tag "G4P62_017710"; orig_transcript_id "gnl|WGS:JAAVVJ|G4P62_T029538"; product "transcript variant X2"; protein_id "KAF7227400.1"; exon_number "6";
CM025010.1	Genbank	CDS	57494071	57494369	.	+	2	gene_id "G4P62_017710"; transcript_id "gnl|WGS:JAAVVJ|G4P62_T029538"; gbkey "CDS"; locus_tag "G4P62_017710"; orig_transcript_id "gnl|WGS:JAAVVJ|G4P62_T029538"; product "transcript variant X2"; protein_id "KAF7227400.1"; exon_number "7";
CM025010.1	Genbank	CDS	57494533	57494727	.	+	0	gene_id "G4P62_017710"; transcript_id "gnl|WGS:JAAVVJ|G4P62_T029538"; gbkey "CDS"; locus_tag "G4P62_017710"; orig_transcript_id "gnl|WGS:JAAVVJ|G4P62_T029538"; product "transcript variant X2"; protein_id "KAF7227400.1"; exon_number "8";
CM025010.1	Genbank	CDS	57502485	57502553	.	+	0	gene_id "G4P62_017710"; transcript_id "gnl|WGS:JAAVVJ|G4P62_T029538"; gbkey "CDS"; locus_tag "G4P62_017710"; orig_transcript_id "gnl|WGS:JAAVVJ|G4P62_T029538"; product "transcript variant X2"; protein_id "KAF7227400.1"; exon_number "9";
CM025010.1	Genbank	CDS	57503755	57503863	.	+	0	gene_id "G4P62_017710"; transcript_id "gnl|WGS:JAAVVJ|G4P62_T029538"; gbkey "CDS"; locus_tag "G4P62_017710"; orig_transcript_id "gnl|WGS:JAAVVJ|G4P62_T029538"; product "transcript variant X2"; protein_id "KAF7227400.1"; exon_number "10";
CM025010.1	Genbank	CDS	57521713	57521876	.	+	2	gene_id "G4P62_017710"; transcript_id "gnl|WGS:JAAVVJ|G4P62_T029538"; gbkey "CDS"; locus_tag "G4P62_017710"; orig_transcript_id "gnl|WGS:JAAVVJ|G4P62_T029538"; product "transcript variant X2"; protein_id "KAF7227400.1"; exon_number "11";
CM025010.1	Genbank	start_codon	57427527	57427529	.	+	0	gene_id "G4P62_017710"; transcript_id "gnl|WGS:JAAVVJ|G4P62_T029538"; gbkey "CDS"; locus_tag "G4P62_017710"; orig_transcript_id "gnl|WGS:JAAVVJ|G4P62_T029538"; product "transcript variant X2"; protein_id "KAF7227400.1"; exon_number "1";
CM025010.1	Genbank	stop_codon	57521877	57521879	.	+	0	gene_id "G4P62_017710"; transcript_id "gnl|WGS:JAAVVJ|G4P62_T029538"; gbkey "CDS"; locus_tag "G4P62_017710"; orig_transcript_id "gnl|WGS:JAAVVJ|G4P62_T029538"; product "transcript variant X2"; protein_id "KAF7227400.1"; exon_number "11";
CM025010.1	Genbank	gene	57521650	57541203	.	+	.	gene_id "G4P62_019825"; transcript_id ""; description "brain-specific angiogenesis inhibitor 1-like"; gbkey "Gene"; gene_biotype "protein_coding"; locus_tag "G4P62_019825"; note "LOC107373853";
CM025010.1	Genbank	transcript	57521650	57541203	.	+	.	gene_id "G4P62_019825"; transcript_id "gnl|WGS:JAAVVJ|G4P62_T032581"; gbkey "mRNA"; locus_tag "G4P62_019825"; orig_protein_id "gnl|WGS:JAAVVJ|G4P62_P032581"; orig_transcript_id "gnl|WGS:JAAVVJ|G4P62_T032581"; product "brain-specific angiogenesis inhibitor 1-like"; transcript_biotype "mRNA";
CM025010.1	Genbank	exon	57521650	57521856	.	+	.	gene_id "G4P62_019825"; transcript_id "gnl|WGS:JAAVVJ|G4P62_T032581"; locus_tag "G4P62_019825"; orig_protein_id "gnl|WGS:JAAVVJ|G4P62_P032581"; orig_transcript_id "gnl|WGS:JAAVVJ|G4P62_T032581"; product "brain-specific angiogenesis inhibitor 1-like"; transcript_biotype "mRNA"; exon_number "1";
CM025010.1	Genbank	exon	57529754	57529829	.	+	.	gene_id "G4P62_019825"; transcript_id "gnl|WGS:JAAVVJ|G4P62_T032581"; locus_tag "G4P62_019825"; orig_protein_id "gnl|WGS:JAAVVJ|G4P62_P032581"; orig_transcript_id "gnl|WGS:JAAVVJ|G4P62_T032581"; product "brain-specific angiogenesis inhibitor 1-like"; transcript_biotype "mRNA"; exon_number "2";
CM025010.1	Genbank	exon	57540778	57540880	.	+	.	gene_id "G4P62_019825"; transcript_id "gnl|WGS:JAAVVJ|G4P62_T032581"; locus_tag "G4P62_019825"; orig_protein_id "gnl|WGS:JAAVVJ|G4P62_P032581"; orig_transcript_id "gnl|WGS:JAAVVJ|G4P62_T032581"; product "brain-specific angiogenesis inhibitor 1-like"; transcript_biotype "mRNA"; exon_number "3";
CM025010.1	Genbank	exon	57540973	57541203	.	+	.	gene_id "G4P62_019825"; transcript_id "gnl|WGS:JAAVVJ|G4P62_T032581"; locus_tag "G4P62_019825"; orig_protein_id "gnl|WGS:JAAVVJ|G4P62_P032581"; orig_transcript_id "gnl|WGS:JAAVVJ|G4P62_T032581"; product "brain-specific angiogenesis inhibitor 1-like"; transcript_biotype "mRNA"; exon_number "4";
CM025010.1	Genbank	CDS	57521739	57521856	.	+	0	gene_id "G4P62_019825"; transcript_id "gnl|WGS:JAAVVJ|G4P62_T032581"; gbkey "CDS"; locus_tag "G4P62_019825"; orig_transcript_id "gnl|WGS:JAAVVJ|G4P62_T032581"; product "brain-specific angiogenesis inhibitor 1-like"; protein_id "KAF7227694.1"; exon_number "1";
CM025010.1	Genbank	CDS	57529754	57529829	.	+	2	gene_id "G4P62_019825"; transcript_id "gnl|WGS:JAAVVJ|G4P62_T032581"; gbkey "CDS"; locus_tag "G4P62_019825"; orig_transcript_id "gnl|WGS:JAAVVJ|G4P62_T032581"; product "brain-specific angiogenesis inhibitor 1-like"; protein_id "KAF7227694.1"; exon_number "2";
CM025010.1	Genbank	CDS	57540778	57540880	.	+	1	gene_id "G4P62_019825"; transcript_id "gnl|WGS:JAAVVJ|G4P62_T032581"; gbkey "CDS"; locus_tag "G4P62_019825"; orig_transcript_id "gnl|WGS:JAAVVJ|G4P62_T032581"; product "brain-specific angiogenesis inhibitor 1-like"; protein_id "KAF7227694.1"; exon_number "3";
CM025010.1	Genbank	CDS	57540973	57541017	.	+	0	gene_id "G4P62_019825"; transcript_id "gnl|WGS:JAAVVJ|G4P62_T032581"; gbkey "CDS"; locus_tag "G4P62_019825"; orig_transcript_id "gnl|WGS:JAAVVJ|G4P62_T032581"; product "brain-specific angiogenesis inhibitor 1-like"; protein_id "KAF7227694.1"; exon_number "4";
CM025010.1	Genbank	start_codon	57521739	57521741	.	+	0	gene_id "G4P62_019825"; transcript_id "gnl|WGS:JAAVVJ|G4P62_T032581"; gbkey "CDS"; locus_tag "G4P62_019825"; orig_transcript_id "gnl|WGS:JAAVVJ|G4P62_T032581"; product "brain-specific angiogenesis inhibitor 1-like"; protein_id "KAF7227694.1"; exon_number "1";
CM025010.1	Genbank	stop_codon	57541018	57541020	.	+	0	gene_id "G4P62_019825"; transcript_id "gnl|WGS:JAAVVJ|G4P62_T032581"; gbkey "CDS"; locus_tag "G4P62_019825"; orig_transcript_id "gnl|WGS:JAAVVJ|G4P62_T032581"; product "brain-specific angiogenesis inhibitor 1-like"; protein_id "KAF7227694.1"; exon_number "4";
CM025010.1	Genbank	gene	57665338	57711360	.	+	.	gene_id "G4P62_017752"; transcript_id ""; description "adhesion G protein-coupled receptor B3-like"; gbkey "Gene"; gene_biotype "protein_coding"; locus_tag "G4P62_017752"; note "LOC107395264";
CM025010.1	Genbank	transcript	57665338	57710457	.	+	.	gene_id "G4P62_017752"; transcript_id "gnl|WGS:JAAVVJ|G4P62_T029598"; gbkey "mRNA"; locus_tag "G4P62_017752"; note "transcript variant X1"; orig_protein_id "gnl|WGS:JAAVVJ|G4P62_P029598"; orig_transcript_id "gnl|WGS:JAAVVJ|G4P62_T029598"; product "adhesion G protein-coupled receptor B3-like"; transcript_biotype "mRNA";
CM025010.1	Genbank	exon	57665338	57665622	.	+	.	gene_id "G4P62_017752"; transcript_id "gnl|WGS:JAAVVJ|G4P62_T029598"; locus_tag "G4P62_017752"; note "transcript variant X1"; orig_protein_id "gnl|WGS:JAAVVJ|G4P62_P029598"; orig_transcript_id "gnl|WGS:JAAVVJ|G4P62_T029598"; product "adhesion G protein-coupled receptor B3-like"; transcript_biotype "mRNA"; exon_number "1";
CM025010.1	Genbank	exon	57665876	57666026	.	+	.	gene_id "G4P62_017752"; transcript_id "gnl|WGS:JAAVVJ|G4P62_T029598"; locus_tag "G4P62_017752"; note "transcript variant X1"; orig_protein_id "gnl|WGS:JAAVVJ|G4P62_P029598"; orig_transcript_id "gnl|WGS:JAAVVJ|G4P62_T029598"; product "adhesion G protein-coupled receptor B3-like"; transcript_biotype "mRNA"; exon_number "2";
CM025010.1	Genbank	exon	57666102	57666171	.	+	.	gene_id "G4P62_017752"; transcript_id "gnl|WGS:JAAVVJ|G4P62_T029598"; locus_tag "G4P62_017752"; note "transcript variant X1"; orig_protein_id "gnl|WGS:JAAVVJ|G4P62_P029598"; orig_transcript_id "gnl|WGS:JAAVVJ|G4P62_T029598"; product "adhesion G protein-coupled receptor B3-like"; transcript_biotype "mRNA"; exon_number "3";
CM025010.1	Genbank	exon	57666999	57667065	.	+	.	gene_id "G4P62_017752"; transcript_id "gnl|WGS:JAAVVJ|G4P62_T029598"; locus_tag "G4P62_017752"; note "transcript variant X1"; orig_protein_id "gnl|WGS:JAAVVJ|G4P62_P029598"; orig_transcript_id "gnl|WGS:JAAVVJ|G4P62_T029598"; product "adhesion G protein-coupled receptor B3-like"; transcript_biotype "mRNA"; exon_number "4";
CM025010.1	Genbank	exon	57682875	57682960	.	+	.	gene_id "G4P62_017752"; transcript_id "gnl|WGS:JAAVVJ|G4P62_T029598"; locus_tag "G4P62_017752"; note "transcript variant X1"; orig_protein_id "gnl|WGS:JAAVVJ|G4P62_P029598"; orig_transcript_id "gnl|WGS:JAAVVJ|G4P62_T029598"; product "adhesion G protein-coupled receptor B3-like"; transcript_biotype "mRNA"; exon_number "5";
CM025010.1	Genbank	exon	57710102	57710457	.	+	.	gene_id "G4P62_017752"; transcript_id "gnl|WGS:JAAVVJ|G4P62_T029598"; locus_tag "G4P62_017752"; note "transcript variant X1"; orig_protein_id "gnl|WGS:JAAVVJ|G4P62_P029598"; orig_transcript_id "gnl|WGS:JAAVVJ|G4P62_T029598"; product "adhesion G protein-coupled receptor B3-like"; transcript_biotype "mRNA"; exon_number "6";
CM025010.1	Genbank	CDS	57665963	57666026	.	+	0	gene_id "G4P62_017752"; transcript_id "gnl|WGS:JAAVVJ|G4P62_T029598"; gbkey "CDS"; locus_tag "G4P62_017752"; orig_transcript_id "gnl|WGS:JAAVVJ|G4P62_T029598"; product "transcript variant X1"; protein_id "KAF7227401.1"; exon_number "2";
CM025010.1	Genbank	CDS	57666102	57666171	.	+	2	gene_id "G4P62_017752"; transcript_id "gnl|WGS:JAAVVJ|G4P62_T029598"; gbkey "CDS"; locus_tag "G4P62_017752"; orig_transcript_id "gnl|WGS:JAAVVJ|G4P62_T029598"; product "transcript variant X1"; protein_id "KAF7227401.1"; exon_number "3";
CM025010.1	Genbank	CDS	57666999	57667065	.	+	1	gene_id "G4P62_017752"; transcript_id "gnl|WGS:JAAVVJ|G4P62_T029598"; gbkey "CDS"; locus_tag "G4P62_017752"; orig_transcript_id "gnl|WGS:JAAVVJ|G4P62_T029598"; product "transcript variant X1"; protein_id "KAF7227401.1"; exon_number "4";
CM025010.1	Genbank	CDS	57682875	57682960	.	+	0	gene_id "G4P62_017752"; transcript_id "gnl|WGS:JAAVVJ|G4P62_T029598"; gbkey "CDS"; locus_tag "G4P62_017752"; orig_transcript_id "gnl|WGS:JAAVVJ|G4P62_T029598"; product "transcript variant X1"; protein_id "KAF7227401.1"; exon_number "5";
CM025010.1	Genbank	CDS	57710102	57710225	.	+	1	gene_id "G4P62_017752"; transcript_id "gnl|WGS:JAAVVJ|G4P62_T029598"; gbkey "CDS"; locus_tag "G4P62_017752"; orig_transcript_id "gnl|WGS:JAAVVJ|G4P62_T029598"; product "transcript variant X1"; protein_id "KAF7227401.1"; exon_number "6";
CM025010.1	Genbank	start_codon	57665963	57665965	.	+	0	gene_id "G4P62_017752"; transcript_id "gnl|WGS:JAAVVJ|G4P62_T029598"; gbkey "CDS"; locus_tag "G4P62_017752"; orig_transcript_id "gnl|WGS:JAAVVJ|G4P62_T029598"; product "transcript variant X1"; protein_id "KAF7227401.1"; exon_number "2";
CM025010.1	Genbank	stop_codon	57710226	57710228	.	+	0	gene_id "G4P62_017752"; transcript_id "gnl|WGS:JAAVVJ|G4P62_T029598"; gbkey "CDS"; locus_tag "G4P62_017752"; orig_transcript_id "gnl|WGS:JAAVVJ|G4P62_T029598"; product "transcript variant X1"; protein_id "KAF7227401.1"; exon_number "6";
CM025010.1	Genbank	transcript	57665339	57711360	.	+	.	gene_id "G4P62_017752"; transcript_id "gnl|WGS:JAAVVJ|G4P62_T029599"; gbkey "mRNA"; locus_tag "G4P62_017752"; note "transcript variant X2"; orig_protein_id "gnl|WGS:JAAVVJ|G4P62_P029599"; orig_transcript_id "gnl|WGS:JAAVVJ|G4P62_T029599"; product "adhesion G protein-coupled receptor B3-like"; transcript_biotype "mRNA";
CM025010.1	Genbank	exon	57665339	57665622	.	+	.	gene_id "G4P62_017752"; transcript_id "gnl|WGS:JAAVVJ|G4P62_T029599"; locus_tag "G4P62_017752"; note "transcript variant X2"; orig_protein_id "gnl|WGS:JAAVVJ|G4P62_P029599"; orig_transcript_id "gnl|WGS:JAAVVJ|G4P62_T029599"; product "adhesion G protein-coupled receptor B3-like"; transcript_biotype "mRNA"; exon_number "1";
CM025010.1	Genbank	exon	57665876	57666026	.	+	.	gene_id "G4P62_017752"; transcript_id "gnl|WGS:JAAVVJ|G4P62_T029599"; locus_tag "G4P62_017752"; note "transcript variant X2"; orig_protein_id "gnl|WGS:JAAVVJ|G4P62_P029599"; orig_transcript_id "gnl|WGS:JAAVVJ|G4P62_T029599"; product "adhesion G protein-coupled receptor B3-like"; transcript_biotype "mRNA"; exon_number "2";
CM025010.1	Genbank	exon	57666102	57666171	.	+	.	gene_id "G4P62_017752"; transcript_id "gnl|WGS:JAAVVJ|G4P62_T029599"; locus_tag "G4P62_017752"; note "transcript variant X2"; orig_protein_id "gnl|WGS:JAAVVJ|G4P62_P029599"; orig_transcript_id "gnl|WGS:JAAVVJ|G4P62_T029599"; product "adhesion G protein-coupled receptor B3-like"; transcript_biotype "mRNA"; exon_number "3";
CM025010.1	Genbank	exon	57666999	57667065	.	+	.	gene_id "G4P62_017752"; transcript_id "gnl|WGS:JAAVVJ|G4P62_T029599"; locus_tag "G4P62_017752"; note "transcript variant X2"; orig_protein_id "gnl|WGS:JAAVVJ|G4P62_P029599"; orig_transcript_id "gnl|WGS:JAAVVJ|G4P62_T029599"; product "adhesion G protein-coupled receptor B3-like"; transcript_biotype "mRNA"; exon_number "4";
CM025010.1	Genbank	exon	57682875	57682960	.	+	.	gene_id "G4P62_017752"; transcript_id "gnl|WGS:JAAVVJ|G4P62_T029599"; locus_tag "G4P62_017752"; note "transcript variant X2"; orig_protein_id "gnl|WGS:JAAVVJ|G4P62_P029599"; orig_transcript_id "gnl|WGS:JAAVVJ|G4P62_T029599"; product "adhesion G protein-coupled receptor B3-like"; transcript_biotype "mRNA"; exon_number "5";
CM025010.1	Genbank	exon	57710471	57711360	.	+	.	gene_id "G4P62_017752"; transcript_id "gnl|WGS:JAAVVJ|G4P62_T029599"; locus_tag "G4P62_017752"; note "transcript variant X2"; orig_protein_id "gnl|WGS:JAAVVJ|G4P62_P029599"; orig_transcript_id "gnl|WGS:JAAVVJ|G4P62_T029599"; product "adhesion G protein-coupled receptor B3-like"; transcript_biotype "mRNA"; exon_number "6";
CM025010.1	Genbank	CDS	57665963	57666026	.	+	0	gene_id "G4P62_017752"; transcript_id "gnl|WGS:JAAVVJ|G4P62_T029599"; gbkey "CDS"; locus_tag "G4P62_017752"; orig_transcript_id "gnl|WGS:JAAVVJ|G4P62_T029599"; product "transcript variant X2"; protein_id "KAF7227402.1"; exon_number "2";
CM025010.1	Genbank	CDS	57666102	57666171	.	+	2	gene_id "G4P62_017752"; transcript_id "gnl|WGS:JAAVVJ|G4P62_T029599"; gbkey "CDS"; locus_tag "G4P62_017752"; orig_transcript_id "gnl|WGS:JAAVVJ|G4P62_T029599"; product "transcript variant X2"; protein_id "KAF7227402.1"; exon_number "3";
CM025010.1	Genbank	CDS	57666999	57667065	.	+	1	gene_id "G4P62_017752"; transcript_id "gnl|WGS:JAAVVJ|G4P62_T029599"; gbkey "CDS"; locus_tag "G4P62_017752"; orig_transcript_id "gnl|WGS:JAAVVJ|G4P62_T029599"; product "transcript variant X2"; protein_id "KAF7227402.1"; exon_number "4";
CM025010.1	Genbank	CDS	57682875	57682960	.	+	0	gene_id "G4P62_017752"; transcript_id "gnl|WGS:JAAVVJ|G4P62_T029599"; gbkey "CDS"; locus_tag "G4P62_017752"; orig_transcript_id "gnl|WGS:JAAVVJ|G4P62_T029599"; product "transcript variant X2"; protein_id "KAF7227402.1"; exon_number "5";
CM025010.1	Genbank	CDS	57710471	57710561	.	+	1	gene_id "G4P62_017752"; transcript_id "gnl|WGS:JAAVVJ|G4P62_T029599"; gbkey "CDS"; locus_tag "G4P62_017752"; orig_transcript_id "gnl|WGS:JAAVVJ|G4P62_T029599"; product "transcript variant X2"; protein_id "KAF7227402.1"; exon_number "6";
CM025010.1	Genbank	start_codon	57665963	57665965	.	+	0	gene_id "G4P62_017752"; transcript_id "gnl|WGS:JAAVVJ|G4P62_T029599"; gbkey "CDS"; locus_tag "G4P62_017752"; orig_transcript_id "gnl|WGS:JAAVVJ|G4P62_T029599"; product "transcript variant X2"; protein_id "KAF7227402.1"; exon_number "2";
CM025010.1	Genbank	stop_codon	57710562	57710564	.	+	0	gene_id "G4P62_017752"; transcript_id "gnl|WGS:JAAVVJ|G4P62_T029599"; gbkey "CDS"; locus_tag "G4P62_017752"; orig_transcript_id "gnl|WGS:JAAVVJ|G4P62_T029599"; product "transcript variant X2"; protein_id "KAF7227402.1"; exon_number "6";
CM025010.1	Genbank	transcript	57665345	57699964	.	+	.	gene_id "G4P62_017752"; transcript_id "gnl|WGS:JAAVVJ|G4P62_T029600"; gbkey "mRNA"; locus_tag "G4P62_017752"; note "transcript variant X3"; orig_protein_id "gnl|WGS:JAAVVJ|G4P62_P029600"; orig_transcript_id "gnl|WGS:JAAVVJ|G4P62_T029600"; product "adhesion G protein-coupled receptor B3-like"; transcript_biotype "mRNA";
CM025010.1	Genbank	exon	57665345	57665622	.	+	.	gene_id "G4P62_017752"; transcript_id "gnl|WGS:JAAVVJ|G4P62_T029600"; locus_tag "G4P62_017752"; note "transcript variant X3"; orig_protein_id "gnl|WGS:JAAVVJ|G4P62_P029600"; orig_transcript_id "gnl|WGS:JAAVVJ|G4P62_T029600"; product "adhesion G protein-coupled receptor B3-like"; transcript_biotype "mRNA"; exon_number "1";
CM025010.1	Genbank	exon	57665876	57666026	.	+	.	gene_id "G4P62_017752"; transcript_id "gnl|WGS:JAAVVJ|G4P62_T029600"; locus_tag "G4P62_017752"; note "transcript variant X3"; orig_protein_id "gnl|WGS:JAAVVJ|G4P62_P029600"; orig_transcript_id "gnl|WGS:JAAVVJ|G4P62_T029600"; product "adhesion G protein-coupled receptor B3-like"; transcript_biotype "mRNA"; exon_number "2";
CM025010.1	Genbank	exon	57666102	57666171	.	+	.	gene_id "G4P62_017752"; transcript_id "gnl|WGS:JAAVVJ|G4P62_T029600"; locus_tag "G4P62_017752"; note "transcript variant X3"; orig_protein_id "gnl|WGS:JAAVVJ|G4P62_P029600"; orig_transcript_id "gnl|WGS:JAAVVJ|G4P62_T029600"; product "adhesion G protein-coupled receptor B3-like"; transcript_biotype "mRNA"; exon_number "3";
CM025010.1	Genbank	exon	57666999	57667065	.	+	.	gene_id "G4P62_017752"; transcript_id "gnl|WGS:JAAVVJ|G4P62_T029600"; locus_tag "G4P62_017752"; note "transcript variant X3"; orig_protein_id "gnl|WGS:JAAVVJ|G4P62_P029600"; orig_transcript_id "gnl|WGS:JAAVVJ|G4P62_T029600"; product "adhesion G protein-coupled receptor B3-like"; transcript_biotype "mRNA"; exon_number "4";
CM025010.1	Genbank	exon	57682875	57682960	.	+	.	gene_id "G4P62_017752"; transcript_id "gnl|WGS:JAAVVJ|G4P62_T029600"; locus_tag "G4P62_017752"; note "transcript variant X3"; orig_protein_id "gnl|WGS:JAAVVJ|G4P62_P029600"; orig_transcript_id "gnl|WGS:JAAVVJ|G4P62_T029600"; product "adhesion G protein-coupled receptor B3-like"; transcript_biotype "mRNA"; exon_number "5";
CM025010.1	Genbank	exon	57698703	57699964	.	+	.	gene_id "G4P62_017752"; transcript_id "gnl|WGS:JAAVVJ|G4P62_T029600"; locus_tag "G4P62_017752"; note "transcript variant X3"; orig_protein_id "gnl|WGS:JAAVVJ|G4P62_P029600"; orig_transcript_id "gnl|WGS:JAAVVJ|G4P62_T029600"; product "adhesion G protein-coupled receptor B3-like"; transcript_biotype "mRNA"; exon_number "6";
CM025010.1	Genbank	CDS	57665963	57666026	.	+	0	gene_id "G4P62_017752"; transcript_id "gnl|WGS:JAAVVJ|G4P62_T029600"; gbkey "CDS"; locus_tag "G4P62_017752"; orig_transcript_id "gnl|WGS:JAAVVJ|G4P62_T029600"; product "transcript variant X3"; protein_id "KAF7227403.1"; exon_number "2";
CM025010.1	Genbank	CDS	57666102	57666171	.	+	2	gene_id "G4P62_017752"; transcript_id "gnl|WGS:JAAVVJ|G4P62_T029600"; gbkey "CDS"; locus_tag "G4P62_017752"; orig_transcript_id "gnl|WGS:JAAVVJ|G4P62_T029600"; product "transcript variant X3"; protein_id "KAF7227403.1"; exon_number "3";
CM025010.1	Genbank	CDS	57666999	57667065	.	+	1	gene_id "G4P62_017752"; transcript_id "gnl|WGS:JAAVVJ|G4P62_T029600"; gbkey "CDS"; locus_tag "G4P62_017752"; orig_transcript_id "gnl|WGS:JAAVVJ|G4P62_T029600"; product "transcript variant X3"; protein_id "KAF7227403.1"; exon_number "4";
CM025010.1	Genbank	CDS	57682875	57682960	.	+	0	gene_id "G4P62_017752"; transcript_id "gnl|WGS:JAAVVJ|G4P62_T029600"; gbkey "CDS"; locus_tag "G4P62_017752"; orig_transcript_id "gnl|WGS:JAAVVJ|G4P62_T029600"; product "transcript variant X3"; protein_id "KAF7227403.1"; exon_number "5";
CM025010.1	Genbank	CDS	57698703	57698763	.	+	1	gene_id "G4P62_017752"; transcript_id "gnl|WGS:JAAVVJ|G4P62_T029600"; gbkey "CDS"; locus_tag "G4P62_017752"; orig_transcript_id "gnl|WGS:JAAVVJ|G4P62_T029600"; product "transcript variant X3"; protein_id "KAF7227403.1"; exon_number "6";
CM025010.1	Genbank	start_codon	57665963	57665965	.	+	0	gene_id "G4P62_017752"; transcript_id "gnl|WGS:JAAVVJ|G4P62_T029600"; gbkey "CDS"; locus_tag "G4P62_017752"; orig_transcript_id "gnl|WGS:JAAVVJ|G4P62_T029600"; product "transcript variant X3"; protein_id "KAF7227403.1"; exon_number "2";
CM025010.1	Genbank	stop_codon	57698764	57698766	.	+	0	gene_id "G4P62_017752"; transcript_id "gnl|WGS:JAAVVJ|G4P62_T029600"; gbkey "CDS"; locus_tag "G4P62_017752"; orig_transcript_id "gnl|WGS:JAAVVJ|G4P62_T029600"; product "transcript variant X3"; protein_id "KAF7227403.1"; exon_number "6";
CM025010.1	Genbank	gene	57725789	57768992	.	+	.	gene_id "G4P62_017753"; transcript_id ""; description "brain-specific angiogenesis inhibitor 1-like"; gbkey "Gene"; gene_biotype "protein_coding"; locus_tag "G4P62_017753"; note "LOC107395265";
CM025010.1	Genbank	transcript	57725789	57768992	.	+	.	gene_id "G4P62_017753"; transcript_id "gnl|WGS:JAAVVJ|G4P62_T029601"; gbkey "mRNA"; locus_tag "G4P62_017753"; note "transcript variant X1"; orig_protein_id "gnl|WGS:JAAVVJ|G4P62_P029601"; orig_transcript_id "gnl|WGS:JAAVVJ|G4P62_T029601"; product "brain-specific angiogenesis inhibitor 1-like"; transcript_biotype "mRNA";
CM025010.1	Genbank	exon	57725789	57725923	.	+	.	gene_id "G4P62_017753"; transcript_id "gnl|WGS:JAAVVJ|G4P62_T029601"; locus_tag "G4P62_017753"; note "transcript variant X1"; orig_protein_id "gnl|WGS:JAAVVJ|G4P62_P029601"; orig_transcript_id "gnl|WGS:JAAVVJ|G4P62_T029601"; product "brain-specific angiogenesis inhibitor 1-like"; transcript_biotype "mRNA"; exon_number "1";
CM025010.1	Genbank	exon	57726013	57726052	.	+	.	gene_id "G4P62_017753"; transcript_id "gnl|WGS:JAAVVJ|G4P62_T029601"; locus_tag "G4P62_017753"; note "transcript variant X1"; orig_protein_id "gnl|WGS:JAAVVJ|G4P62_P029601"; orig_transcript_id "gnl|WGS:JAAVVJ|G4P62_T029601"; product "brain-specific angiogenesis inhibitor 1-like"; transcript_biotype "mRNA"; exon_number "2";
CM025010.1	Genbank	exon	57736258	57736919	.	+	.	gene_id "G4P62_017753"; transcript_id "gnl|WGS:JAAVVJ|G4P62_T029601"; locus_tag "G4P62_017753"; note "transcript variant X1"; orig_protein_id "gnl|WGS:JAAVVJ|G4P62_P029601"; orig_transcript_id "gnl|WGS:JAAVVJ|G4P62_T029601"; product "brain-specific angiogenesis inhibitor 1-like"; transcript_biotype "mRNA"; exon_number "3";
CM025010.1	Genbank	exon	57742857	57742892	.	+	.	gene_id "G4P62_017753"; transcript_id "gnl|WGS:JAAVVJ|G4P62_T029601"; locus_tag "G4P62_017753"; note "transcript variant X1"; orig_protein_id "gnl|WGS:JAAVVJ|G4P62_P029601"; orig_transcript_id "gnl|WGS:JAAVVJ|G4P62_T029601"; product "brain-specific angiogenesis inhibitor 1-like"; transcript_biotype "mRNA"; exon_number "4";
CM025010.1	Genbank	exon	57743115	57743273	.	+	.	gene_id "G4P62_017753"; transcript_id "gnl|WGS:JAAVVJ|G4P62_T029601"; locus_tag "G4P62_017753"; note "transcript variant X1"; orig_protein_id "gnl|WGS:JAAVVJ|G4P62_P029601"; orig_transcript_id "gnl|WGS:JAAVVJ|G4P62_T029601"; product "brain-specific angiogenesis inhibitor 1-like"; transcript_biotype "mRNA"; exon_number "5";
CM025010.1	Genbank	exon	57766295	57768992	.	+	.	gene_id "G4P62_017753"; transcript_id "gnl|WGS:JAAVVJ|G4P62_T029601"; locus_tag "G4P62_017753"; note "transcript variant X1"; orig_protein_id "gnl|WGS:JAAVVJ|G4P62_P029601"; orig_transcript_id "gnl|WGS:JAAVVJ|G4P62_T029601"; product "brain-specific angiogenesis inhibitor 1-like"; transcript_biotype "mRNA"; exon_number "6";
CM025010.1	Genbank	CDS	57725810	57725923	.	+	0	gene_id "G4P62_017753"; transcript_id "gnl|WGS:JAAVVJ|G4P62_T029601"; gbkey "CDS"; locus_tag "G4P62_017753"; orig_transcript_id "gnl|WGS:JAAVVJ|G4P62_T029601"; product "transcript variant X1"; protein_id "KAF7227404.1"; exon_number "1";
CM025010.1	Genbank	CDS	57726013	57726052	.	+	0	gene_id "G4P62_017753"; transcript_id "gnl|WGS:JAAVVJ|G4P62_T029601"; gbkey "CDS"; locus_tag "G4P62_017753"; orig_transcript_id "gnl|WGS:JAAVVJ|G4P62_T029601"; product "transcript variant X1"; protein_id "KAF7227404.1"; exon_number "2";
CM025010.1	Genbank	CDS	57736258	57736919	.	+	2	gene_id "G4P62_017753"; transcript_id "gnl|WGS:JAAVVJ|G4P62_T029601"; gbkey "CDS"; locus_tag "G4P62_017753"; orig_transcript_id "gnl|WGS:JAAVVJ|G4P62_T029601"; product "transcript variant X1"; protein_id "KAF7227404.1"; exon_number "3";
CM025010.1	Genbank	CDS	57742857	57742892	.	+	0	gene_id "G4P62_017753"; transcript_id "gnl|WGS:JAAVVJ|G4P62_T029601"; gbkey "CDS"; locus_tag "G4P62_017753"; orig_transcript_id "gnl|WGS:JAAVVJ|G4P62_T029601"; product "transcript variant X1"; protein_id "KAF7227404.1"; exon_number "4";
CM025010.1	Genbank	CDS	57743115	57743273	.	+	0	gene_id "G4P62_017753"; transcript_id "gnl|WGS:JAAVVJ|G4P62_T029601"; gbkey "CDS"; locus_tag "G4P62_017753"; orig_transcript_id "gnl|WGS:JAAVVJ|G4P62_T029601"; product "transcript variant X1"; protein_id "KAF7227404.1"; exon_number "5";
CM025010.1	Genbank	CDS	57766295	57766486	.	+	0	gene_id "G4P62_017753"; transcript_id "gnl|WGS:JAAVVJ|G4P62_T029601"; gbkey "CDS"; locus_tag "G4P62_017753"; orig_transcript_id "gnl|WGS:JAAVVJ|G4P62_T029601"; product "transcript variant X1"; protein_id "KAF7227404.1"; exon_number "6";
CM025010.1	Genbank	start_codon	57725810	57725812	.	+	0	gene_id "G4P62_017753"; transcript_id "gnl|WGS:JAAVVJ|G4P62_T029601"; gbkey "CDS"; locus_tag "G4P62_017753"; orig_transcript_id "gnl|WGS:JAAVVJ|G4P62_T029601"; product "transcript variant X1"; protein_id "KAF7227404.1"; exon_number "1";
CM025010.1	Genbank	stop_codon	57766487	57766489	.	+	0	gene_id "G4P62_017753"; transcript_id "gnl|WGS:JAAVVJ|G4P62_T029601"; gbkey "CDS"; locus_tag "G4P62_017753"; orig_transcript_id "gnl|WGS:JAAVVJ|G4P62_T029601"; product "transcript variant X1"; protein_id "KAF7227404.1"; exon_number "6";
CM025010.1	Genbank	transcript	57725790	57768992	.	+	.	gene_id "G4P62_017753"; transcript_id "gnl|WGS:JAAVVJ|G4P62_T029602"; gbkey "mRNA"; locus_tag "G4P62_017753"; note "transcript variant X2"; orig_protein_id "gnl|WGS:JAAVVJ|G4P62_P029602"; orig_transcript_id "gnl|WGS:JAAVVJ|G4P62_T029602"; product "brain-specific angiogenesis inhibitor 1-like"; transcript_biotype "mRNA";
CM025010.1	Genbank	exon	57725790	57725923	.	+	.	gene_id "G4P62_017753"; transcript_id "gnl|WGS:JAAVVJ|G4P62_T029602"; locus_tag "G4P62_017753"; note "transcript variant X2"; orig_protein_id "gnl|WGS:JAAVVJ|G4P62_P029602"; orig_transcript_id "gnl|WGS:JAAVVJ|G4P62_T029602"; product "brain-specific angiogenesis inhibitor 1-like"; transcript_biotype "mRNA"; exon_number "1";
CM025010.1	Genbank	exon	57726013	57726052	.	+	.	gene_id "G4P62_017753"; transcript_id "gnl|WGS:JAAVVJ|G4P62_T029602"; locus_tag "G4P62_017753"; note "transcript variant X2"; orig_protein_id "gnl|WGS:JAAVVJ|G4P62_P029602"; orig_transcript_id "gnl|WGS:JAAVVJ|G4P62_T029602"; product "brain-specific angiogenesis inhibitor 1-like"; transcript_biotype "mRNA"; exon_number "2";
CM025010.1	Genbank	exon	57736258	57736919	.	+	.	gene_id "G4P62_017753"; transcript_id "gnl|WGS:JAAVVJ|G4P62_T029602"; locus_tag "G4P62_017753"; note "transcript variant X2"; orig_protein_id "gnl|WGS:JAAVVJ|G4P62_P029602"; orig_transcript_id "gnl|WGS:JAAVVJ|G4P62_T029602"; product "brain-specific angiogenesis inhibitor 1-like"; transcript_biotype "mRNA"; exon_number "3";
CM025010.1	Genbank	exon	57766295	57768992	.	+	.	gene_id "G4P62_017753"; transcript_id "gnl|WGS:JAAVVJ|G4P62_T029602"; locus_tag "G4P62_017753"; note "transcript variant X2"; orig_protein_id "gnl|WGS:JAAVVJ|G4P62_P029602"; orig_transcript_id "gnl|WGS:JAAVVJ|G4P62_T029602"; product "brain-specific angiogenesis inhibitor 1-like"; transcript_biotype "mRNA"; exon_number "4";
CM025010.1	Genbank	CDS	57725810	57725923	.	+	0	gene_id "G4P62_017753"; transcript_id "gnl|WGS:JAAVVJ|G4P62_T029602"; gbkey "CDS"; locus_tag "G4P62_017753"; orig_transcript_id "gnl|WGS:JAAVVJ|G4P62_T029602"; product "transcript variant X2"; protein_id "KAF7227405.1"; exon_number "1";
CM025010.1	Genbank	CDS	57726013	57726052	.	+	0	gene_id "G4P62_017753"; transcript_id "gnl|WGS:JAAVVJ|G4P62_T029602"; gbkey "CDS"; locus_tag "G4P62_017753"; orig_transcript_id "gnl|WGS:JAAVVJ|G4P62_T029602"; product "transcript variant X2"; protein_id "KAF7227405.1"; exon_number "2";
CM025010.1	Genbank	CDS	57736258	57736919	.	+	2	gene_id "G4P62_017753"; transcript_id "gnl|WGS:JAAVVJ|G4P62_T029602"; gbkey "CDS"; locus_tag "G4P62_017753"; orig_transcript_id "gnl|WGS:JAAVVJ|G4P62_T029602"; product "transcript variant X2"; protein_id "KAF7227405.1"; exon_number "3";
CM025010.1	Genbank	CDS	57766295	57766486	.	+	0	gene_id "G4P62_017753"; transcript_id "gnl|WGS:JAAVVJ|G4P62_T029602"; gbkey "CDS"; locus_tag "G4P62_017753"; orig_transcript_id "gnl|WGS:JAAVVJ|G4P62_T029602"; product "transcript variant X2"; protein_id "KAF7227405.1"; exon_number "4";
CM025010.1	Genbank	start_codon	57725810	57725812	.	+	0	gene_id "G4P62_017753"; transcript_id "gnl|WGS:JAAVVJ|G4P62_T029602"; gbkey "CDS"; locus_tag "G4P62_017753"; orig_transcript_id "gnl|WGS:JAAVVJ|G4P62_T029602"; product "transcript variant X2"; protein_id "KAF7227405.1"; exon_number "1";
CM025010.1	Genbank	stop_codon	57766487	57766489	.	+	0	gene_id "G4P62_017753"; transcript_id "gnl|WGS:JAAVVJ|G4P62_T029602"; gbkey "CDS"; locus_tag "G4P62_017753"; orig_transcript_id "gnl|WGS:JAAVVJ|G4P62_T029602"; product "transcript variant X2"; protein_id "KAF7227405.1"; exon_number "4";
CM025010.1	Genbank	gene	57805221	57812012	.	+	.	gene_id "G4P62_005921"; transcript_id ""; description "Golgi-associated plant pathogenesis-related"; gbkey "Gene"; gene "glipr2"; gene_biotype "protein_coding"; locus_tag "G4P62_005921";
CM025010.1	Genbank	transcript	57805221	57812012	.	+	.	gene_id "G4P62_005921"; transcript_id "gnl|WGS:JAAVVJ|G4P62_T009686"; gbkey "mRNA"; gene "glipr2"; locus_tag "G4P62_005921"; note "transcript variant X2"; orig_protein_id "gnl|WGS:JAAVVJ|G4P62_P009686"; orig_transcript_id "gnl|WGS:JAAVVJ|G4P62_T009686"; product "GLI pathogenesis-related 2"; transcript_biotype "mRNA";
CM025010.1	Genbank	exon	57805221	57805527	.	+	.	gene_id "G4P62_005921"; transcript_id "gnl|WGS:JAAVVJ|G4P62_T009686"; gene "glipr2"; locus_tag "G4P62_005921"; note "transcript variant X2"; orig_protein_id "gnl|WGS:JAAVVJ|G4P62_P009686"; orig_transcript_id "gnl|WGS:JAAVVJ|G4P62_T009686"; product "GLI pathogenesis-related 2"; transcript_biotype "mRNA"; exon_number "1";
CM025010.1	Genbank	exon	57805817	57805925	.	+	.	gene_id "G4P62_005921"; transcript_id "gnl|WGS:JAAVVJ|G4P62_T009686"; gene "glipr2"; locus_tag "G4P62_005921"; note "transcript variant X2"; orig_protein_id "gnl|WGS:JAAVVJ|G4P62_P009686"; orig_transcript_id "gnl|WGS:JAAVVJ|G4P62_T009686"; product "GLI pathogenesis-related 2"; transcript_biotype "mRNA"; exon_number "2";
CM025010.1	Genbank	exon	57808770	57808873	.	+	.	gene_id "G4P62_005921"; transcript_id "gnl|WGS:JAAVVJ|G4P62_T009686"; gene "glipr2"; locus_tag "G4P62_005921"; note "transcript variant X2"; orig_protein_id "gnl|WGS:JAAVVJ|G4P62_P009686"; orig_transcript_id "gnl|WGS:JAAVVJ|G4P62_T009686"; product "GLI pathogenesis-related 2"; transcript_biotype "mRNA"; exon_number "3";
CM025010.1	Genbank	exon	57811421	57812012	.	+	.	gene_id "G4P62_005921"; transcript_id "gnl|WGS:JAAVVJ|G4P62_T009686"; gene "glipr2"; locus_tag "G4P62_005921"; note "transcript variant X2"; orig_protein_id "gnl|WGS:JAAVVJ|G4P62_P009686"; orig_transcript_id "gnl|WGS:JAAVVJ|G4P62_T009686"; product "GLI pathogenesis-related 2"; transcript_biotype "mRNA"; exon_number "4";
CM025010.1	Genbank	CDS	57805515	57805527	.	+	0	gene_id "G4P62_005921"; transcript_id "gnl|WGS:JAAVVJ|G4P62_T009686"; gbkey "CDS"; gene "glipr2"; locus_tag "G4P62_005921"; orig_transcript_id "gnl|WGS:JAAVVJ|G4P62_T009686"; product "transcript variant X2"; protein_id "KAF7227330.1"; exon_number "1";
CM025010.1	Genbank	CDS	57805817	57805925	.	+	2	gene_id "G4P62_005921"; transcript_id "gnl|WGS:JAAVVJ|G4P62_T009686"; gbkey "CDS"; gene "glipr2"; locus_tag "G4P62_005921"; orig_transcript_id "gnl|WGS:JAAVVJ|G4P62_T009686"; product "transcript variant X2"; protein_id "KAF7227330.1"; exon_number "2";
CM025010.1	Genbank	CDS	57808770	57808873	.	+	1	gene_id "G4P62_005921"; transcript_id "gnl|WGS:JAAVVJ|G4P62_T009686"; gbkey "CDS"; gene "glipr2"; locus_tag "G4P62_005921"; orig_transcript_id "gnl|WGS:JAAVVJ|G4P62_T009686"; product "transcript variant X2"; protein_id "KAF7227330.1"; exon_number "3";
CM025010.1	Genbank	CDS	57811421	57811584	.	+	2	gene_id "G4P62_005921"; transcript_id "gnl|WGS:JAAVVJ|G4P62_T009686"; gbkey "CDS"; gene "glipr2"; locus_tag "G4P62_005921"; orig_transcript_id "gnl|WGS:JAAVVJ|G4P62_T009686"; product "transcript variant X2"; protein_id "KAF7227330.1"; exon_number "4";
CM025010.1	Genbank	start_codon	57805515	57805517	.	+	0	gene_id "G4P62_005921"; transcript_id "gnl|WGS:JAAVVJ|G4P62_T009686"; gbkey "CDS"; gene "glipr2"; locus_tag "G4P62_005921"; orig_transcript_id "gnl|WGS:JAAVVJ|G4P62_T009686"; product "transcript variant X2"; protein_id "KAF7227330.1"; exon_number "1";
CM025010.1	Genbank	stop_codon	57811585	57811587	.	+	0	gene_id "G4P62_005921"; transcript_id "gnl|WGS:JAAVVJ|G4P62_T009686"; gbkey "CDS"; gene "glipr2"; locus_tag "G4P62_005921"; orig_transcript_id "gnl|WGS:JAAVVJ|G4P62_T009686"; product "transcript variant X2"; protein_id "KAF7227330.1"; exon_number "4";
CM025010.1	Genbank	transcript	57805230	57812012	.	+	.	gene_id "G4P62_005921"; transcript_id "gnl|WGS:JAAVVJ|G4P62_T009687"; gbkey "mRNA"; gene "glipr2"; locus_tag "G4P62_005921"; note "transcript variant X1"; orig_protein_id "gnl|WGS:JAAVVJ|G4P62_P009687"; orig_transcript_id "gnl|WGS:JAAVVJ|G4P62_T009687"; product "GLI pathogenesis-related 2"; transcript_biotype "mRNA";
CM025010.1	Genbank	exon	57805230	57805527	.	+	.	gene_id "G4P62_005921"; transcript_id "gnl|WGS:JAAVVJ|G4P62_T009687"; gene "glipr2"; locus_tag "G4P62_005921"; note "transcript variant X1"; orig_protein_id "gnl|WGS:JAAVVJ|G4P62_P009687"; orig_transcript_id "gnl|WGS:JAAVVJ|G4P62_T009687"; product "GLI pathogenesis-related 2"; transcript_biotype "mRNA"; exon_number "1";
CM025010.1	Genbank	exon	57805817	57805925	.	+	.	gene_id "G4P62_005921"; transcript_id "gnl|WGS:JAAVVJ|G4P62_T009687"; gene "glipr2"; locus_tag "G4P62_005921"; note "transcript variant X1"; orig_protein_id "gnl|WGS:JAAVVJ|G4P62_P009687"; orig_transcript_id "gnl|WGS:JAAVVJ|G4P62_T009687"; product "GLI pathogenesis-related 2"; transcript_biotype "mRNA"; exon_number "2";
CM025010.1	Genbank	exon	57808770	57808873	.	+	.	gene_id "G4P62_005921"; transcript_id "gnl|WGS:JAAVVJ|G4P62_T009687"; gene "glipr2"; locus_tag "G4P62_005921"; note "transcript variant X1"; orig_protein_id "gnl|WGS:JAAVVJ|G4P62_P009687"; orig_transcript_id "gnl|WGS:JAAVVJ|G4P62_T009687"; product "GLI pathogenesis-related 2"; transcript_biotype "mRNA"; exon_number "3";
CM025010.1	Genbank	exon	57809741	57809818	.	+	.	gene_id "G4P62_005921"; transcript_id "gnl|WGS:JAAVVJ|G4P62_T009687"; gene "glipr2"; locus_tag "G4P62_005921"; note "transcript variant X1"; orig_protein_id "gnl|WGS:JAAVVJ|G4P62_P009687"; orig_transcript_id "gnl|WGS:JAAVVJ|G4P62_T009687"; product "GLI pathogenesis-related 2"; transcript_biotype "mRNA"; exon_number "4";
CM025010.1	Genbank	exon	57811421	57812012	.	+	.	gene_id "G4P62_005921"; transcript_id "gnl|WGS:JAAVVJ|G4P62_T009687"; gene "glipr2"; locus_tag "G4P62_005921"; note "transcript variant X1"; orig_protein_id "gnl|WGS:JAAVVJ|G4P62_P009687"; orig_transcript_id "gnl|WGS:JAAVVJ|G4P62_T009687"; product "GLI pathogenesis-related 2"; transcript_biotype "mRNA"; exon_number "5";
CM025010.1	Genbank	CDS	57805515	57805527	.	+	0	gene_id "G4P62_005921"; transcript_id "gnl|WGS:JAAVVJ|G4P62_T009687"; gbkey "CDS"; gene "glipr2"; locus_tag "G4P62_005921"; orig_transcript_id "gnl|WGS:JAAVVJ|G4P62_T009687"; product "transcript variant X1"; protein_id "KAF7227331.1"; exon_number "1";
CM025010.1	Genbank	CDS	57805817	57805925	.	+	2	gene_id "G4P62_005921"; transcript_id "gnl|WGS:JAAVVJ|G4P62_T009687"; gbkey "CDS"; gene "glipr2"; locus_tag "G4P62_005921"; orig_transcript_id "gnl|WGS:JAAVVJ|G4P62_T009687"; product "transcript variant X1"; protein_id "KAF7227331.1"; exon_number "2";
CM025010.1	Genbank	CDS	57808770	57808873	.	+	1	gene_id "G4P62_005921"; transcript_id "gnl|WGS:JAAVVJ|G4P62_T009687"; gbkey "CDS"; gene "glipr2"; locus_tag "G4P62_005921"; orig_transcript_id "gnl|WGS:JAAVVJ|G4P62_T009687"; product "transcript variant X1"; protein_id "KAF7227331.1"; exon_number "3";
CM025010.1	Genbank	CDS	57809741	57809818	.	+	2	gene_id "G4P62_005921"; transcript_id "gnl|WGS:JAAVVJ|G4P62_T009687"; gbkey "CDS"; gene "glipr2"; locus_tag "G4P62_005921"; orig_transcript_id "gnl|WGS:JAAVVJ|G4P62_T009687"; product "transcript variant X1"; protein_id "KAF7227331.1"; exon_number "4";
CM025010.1	Genbank	CDS	57811421	57811584	.	+	2	gene_id "G4P62_005921"; transcript_id "gnl|WGS:JAAVVJ|G4P62_T009687"; gbkey "CDS"; gene "glipr2"; locus_tag "G4P62_005921"; orig_transcript_id "gnl|WGS:JAAVVJ|G4P62_T009687"; product "transcript variant X1"; protein_id "KAF7227331.1"; exon_number "5";
CM025010.1	Genbank	start_codon	57805515	57805517	.	+	0	gene_id "G4P62_005921"; transcript_id "gnl|WGS:JAAVVJ|G4P62_T009687"; gbkey "CDS"; gene "glipr2"; locus_tag "G4P62_005921"; orig_transcript_id "gnl|WGS:JAAVVJ|G4P62_T009687"; product "transcript variant X1"; protein_id "KAF7227331.1"; exon_number "1";
CM025010.1	Genbank	stop_codon	57811585	57811587	.	+	0	gene_id "G4P62_005921"; transcript_id "gnl|WGS:JAAVVJ|G4P62_T009687"; gbkey "CDS"; gene "glipr2"; locus_tag "G4P62_005921"; orig_transcript_id "gnl|WGS:JAAVVJ|G4P62_T009687"; product "transcript variant X1"; protein_id "KAF7227331.1"; exon_number "5";
CM025010.1	Genbank	gene	57811796	57826847	.	-	.	gene_id "G4P62_005920"; transcript_id ""; description "uncharacterized protein LOC107379656"; gbkey "Gene"; gene_biotype "protein_coding"; locus_tag "G4P62_005920"; note "LOC107379656";
CM025010.1	Genbank	transcript	57811796	57826847	.	-	.	gene_id "G4P62_005920"; transcript_id "gnl|WGS:JAAVVJ|G4P62_T009685"; gbkey "mRNA"; locus_tag "G4P62_005920"; orig_protein_id "gnl|WGS:JAAVVJ|G4P62_P009685"; orig_transcript_id "gnl|WGS:JAAVVJ|G4P62_T009685"; product "putative LOC107379656-like protein"; transcript_biotype "mRNA";
CM025010.1	Genbank	exon	57826799	57826847	.	-	.	gene_id "G4P62_005920"; transcript_id "gnl|WGS:JAAVVJ|G4P62_T009685"; locus_tag "G4P62_005920"; orig_protein_id "gnl|WGS:JAAVVJ|G4P62_P009685"; orig_transcript_id "gnl|WGS:JAAVVJ|G4P62_T009685"; product "putative LOC107379656-like protein"; transcript_biotype "mRNA"; exon_number "1";
CM025010.1	Genbank	exon	57823409	57823704	.	-	.	gene_id "G4P62_005920"; transcript_id "gnl|WGS:JAAVVJ|G4P62_T009685"; locus_tag "G4P62_005920"; orig_protein_id "gnl|WGS:JAAVVJ|G4P62_P009685"; orig_transcript_id "gnl|WGS:JAAVVJ|G4P62_T009685"; product "putative LOC107379656-like protein"; transcript_biotype "mRNA"; exon_number "2";
CM025010.1	Genbank	exon	57820719	57821002	.	-	.	gene_id "G4P62_005920"; transcript_id "gnl|WGS:JAAVVJ|G4P62_T009685"; locus_tag "G4P62_005920"; orig_protein_id "gnl|WGS:JAAVVJ|G4P62_P009685"; orig_transcript_id "gnl|WGS:JAAVVJ|G4P62_T009685"; product "putative LOC107379656-like protein"; transcript_biotype "mRNA"; exon_number "3";
CM025010.1	Genbank	exon	57815729	57820637	.	-	.	gene_id "G4P62_005920"; transcript_id "gnl|WGS:JAAVVJ|G4P62_T009685"; locus_tag "G4P62_005920"; orig_protein_id "gnl|WGS:JAAVVJ|G4P62_P009685"; orig_transcript_id "gnl|WGS:JAAVVJ|G4P62_T009685"; product "putative LOC107379656-like protein"; transcript_biotype "mRNA"; exon_number "4";
CM025010.1	Genbank	exon	57815399	57815635	.	-	.	gene_id "G4P62_005920"; transcript_id "gnl|WGS:JAAVVJ|G4P62_T009685"; locus_tag "G4P62_005920"; orig_protein_id "gnl|WGS:JAAVVJ|G4P62_P009685"; orig_transcript_id "gnl|WGS:JAAVVJ|G4P62_T009685"; product "putative LOC107379656-like protein"; transcript_biotype "mRNA"; exon_number "5";
CM025010.1	Genbank	exon	57814785	57814876	.	-	.	gene_id "G4P62_005920"; transcript_id "gnl|WGS:JAAVVJ|G4P62_T009685"; locus_tag "G4P62_005920"; orig_protein_id "gnl|WGS:JAAVVJ|G4P62_P009685"; orig_transcript_id "gnl|WGS:JAAVVJ|G4P62_T009685"; product "putative LOC107379656-like protein"; transcript_biotype "mRNA"; exon_number "6";
CM025010.1	Genbank	exon	57813129	57813197	.	-	.	gene_id "G4P62_005920"; transcript_id "gnl|WGS:JAAVVJ|G4P62_T009685"; locus_tag "G4P62_005920"; orig_protein_id "gnl|WGS:JAAVVJ|G4P62_P009685"; orig_transcript_id "gnl|WGS:JAAVVJ|G4P62_T009685"; product "putative LOC107379656-like protein"; transcript_biotype "mRNA"; exon_number "7";
CM025010.1	Genbank	exon	57812896	57813042	.	-	.	gene_id "G4P62_005920"; transcript_id "gnl|WGS:JAAVVJ|G4P62_T009685"; locus_tag "G4P62_005920"; orig_protein_id "gnl|WGS:JAAVVJ|G4P62_P009685"; orig_transcript_id "gnl|WGS:JAAVVJ|G4P62_T009685"; product "putative LOC107379656-like protein"; transcript_biotype "mRNA"; exon_number "8";
CM025010.1	Genbank	exon	57812685	57812828	.	-	.	gene_id "G4P62_005920"; transcript_id "gnl|WGS:JAAVVJ|G4P62_T009685"; locus_tag "G4P62_005920"; orig_protein_id "gnl|WGS:JAAVVJ|G4P62_P009685"; orig_transcript_id "gnl|WGS:JAAVVJ|G4P62_T009685"; product "putative LOC107379656-like protein"; transcript_biotype "mRNA"; exon_number "9";
CM025010.1	Genbank	exon	57812485	57812607	.	-	.	gene_id "G4P62_005920"; transcript_id "gnl|WGS:JAAVVJ|G4P62_T009685"; locus_tag "G4P62_005920"; orig_protein_id "gnl|WGS:JAAVVJ|G4P62_P009685"; orig_transcript_id "gnl|WGS:JAAVVJ|G4P62_T009685"; product "putative LOC107379656-like protein"; transcript_biotype "mRNA"; exon_number "10";
CM025010.1	Genbank	exon	57811796	57812308	.	-	.	gene_id "G4P62_005920"; transcript_id "gnl|WGS:JAAVVJ|G4P62_T009685"; locus_tag "G4P62_005920"; orig_protein_id "gnl|WGS:JAAVVJ|G4P62_P009685"; orig_transcript_id "gnl|WGS:JAAVVJ|G4P62_T009685"; product "putative LOC107379656-like protein"; transcript_biotype "mRNA"; exon_number "11";
CM025010.1	Genbank	CDS	57823409	57823493	.	-	0	gene_id "G4P62_005920"; transcript_id "gnl|WGS:JAAVVJ|G4P62_T009685"; gbkey "CDS"; locus_tag "G4P62_005920"; orig_transcript_id "gnl|WGS:JAAVVJ|G4P62_T009685"; product "putative LOC107379656-like protein"; protein_id "KAF7227329.1"; exon_number "2";
CM025010.1	Genbank	CDS	57820719	57821002	.	-	2	gene_id "G4P62_005920"; transcript_id "gnl|WGS:JAAVVJ|G4P62_T009685"; gbkey "CDS"; locus_tag "G4P62_005920"; orig_transcript_id "gnl|WGS:JAAVVJ|G4P62_T009685"; product "putative LOC107379656-like protein"; protein_id "KAF7227329.1"; exon_number "3";
CM025010.1	Genbank	CDS	57815729	57820637	.	-	0	gene_id "G4P62_005920"; transcript_id "gnl|WGS:JAAVVJ|G4P62_T009685"; gbkey "CDS"; locus_tag "G4P62_005920"; orig_transcript_id "gnl|WGS:JAAVVJ|G4P62_T009685"; product "putative LOC107379656-like protein"; protein_id "KAF7227329.1"; exon_number "4";
CM025010.1	Genbank	CDS	57815399	57815635	.	-	2	gene_id "G4P62_005920"; transcript_id "gnl|WGS:JAAVVJ|G4P62_T009685"; gbkey "CDS"; locus_tag "G4P62_005920"; orig_transcript_id "gnl|WGS:JAAVVJ|G4P62_T009685"; product "putative LOC107379656-like protein"; protein_id "KAF7227329.1"; exon_number "5";
CM025010.1	Genbank	CDS	57814785	57814876	.	-	2	gene_id "G4P62_005920"; transcript_id "gnl|WGS:JAAVVJ|G4P62_T009685"; gbkey "CDS"; locus_tag "G4P62_005920"; orig_transcript_id "gnl|WGS:JAAVVJ|G4P62_T009685"; product "putative LOC107379656-like protein"; protein_id "KAF7227329.1"; exon_number "6";
CM025010.1	Genbank	CDS	57813129	57813197	.	-	0	gene_id "G4P62_005920"; transcript_id "gnl|WGS:JAAVVJ|G4P62_T009685"; gbkey "CDS"; locus_tag "G4P62_005920"; orig_transcript_id "gnl|WGS:JAAVVJ|G4P62_T009685"; product "putative LOC107379656-like protein"; protein_id "KAF7227329.1"; exon_number "7";
CM025010.1	Genbank	CDS	57812896	57813042	.	-	0	gene_id "G4P62_005920"; transcript_id "gnl|WGS:JAAVVJ|G4P62_T009685"; gbkey "CDS"; locus_tag "G4P62_005920"; orig_transcript_id "gnl|WGS:JAAVVJ|G4P62_T009685"; product "putative LOC107379656-like protein"; protein_id "KAF7227329.1"; exon_number "8";
CM025010.1	Genbank	CDS	57812685	57812828	.	-	0	gene_id "G4P62_005920"; transcript_id "gnl|WGS:JAAVVJ|G4P62_T009685"; gbkey "CDS"; locus_tag "G4P62_005920"; orig_transcript_id "gnl|WGS:JAAVVJ|G4P62_T009685"; product "putative LOC107379656-like protein"; protein_id "KAF7227329.1"; exon_number "9";
CM025010.1	Genbank	CDS	57812485	57812607	.	-	0	gene_id "G4P62_005920"; transcript_id "gnl|WGS:JAAVVJ|G4P62_T009685"; gbkey "CDS"; locus_tag "G4P62_005920"; orig_transcript_id "gnl|WGS:JAAVVJ|G4P62_T009685"; product "putative LOC107379656-like protein"; protein_id "KAF7227329.1"; exon_number "10";
CM025010.1	Genbank	CDS	57812297	57812308	.	-	0	gene_id "G4P62_005920"; transcript_id "gnl|WGS:JAAVVJ|G4P62_T009685"; gbkey "CDS"; locus_tag "G4P62_005920"; orig_transcript_id "gnl|WGS:JAAVVJ|G4P62_T009685"; product "putative LOC107379656-like protein"; protein_id "KAF7227329.1"; exon_number "11";
CM025010.1	Genbank	start_codon	57823491	57823493	.	-	0	gene_id "G4P62_005920"; transcript_id "gnl|WGS:JAAVVJ|G4P62_T009685"; gbkey "CDS"; locus_tag "G4P62_005920"; orig_transcript_id "gnl|WGS:JAAVVJ|G4P62_T009685"; product "putative LOC107379656-like protein"; protein_id "KAF7227329.1"; exon_number "2";
CM025010.1	Genbank	stop_codon	57812294	57812296	.	-	0	gene_id "G4P62_005920"; transcript_id "gnl|WGS:JAAVVJ|G4P62_T009685"; gbkey "CDS"; locus_tag "G4P62_005920"; orig_transcript_id "gnl|WGS:JAAVVJ|G4P62_T009685"; product "putative LOC107379656-like protein"; protein_id "KAF7227329.1"; exon_number "11";
CM025011.1	Genbank	gene	94449	117652	.	+	.	gene_id "G4P62_013231"; transcript_id ""; description "transmembrane and TPR repeat-containing protein"; gbkey "Gene"; gene_biotype "protein_coding"; locus_tag "G4P62_013231"; note "LOC107389361"; partial "true";
CM025011.1	Genbank	transcript	94449	117652	.	+	.	gene_id "G4P62_013231"; transcript_id "gnl|WGS:JAAVVJ|G4P62_T021930"; gbkey "mRNA"; locus_tag "G4P62_013231"; note "transcript variant X1"; orig_protein_id "gnl|WGS:JAAVVJ|G4P62_P021930"; orig_transcript_id "gnl|WGS:JAAVVJ|G4P62_T021930"; partial "true"; product "transmembrane and TPR repeat-containing protein 2-like"; transcript_biotype "mRNA";
CM025011.1	Genbank	exon	94449	94530	.	+	.	gene_id "G4P62_013231"; transcript_id "gnl|WGS:JAAVVJ|G4P62_T021930"; locus_tag "G4P62_013231"; note "transcript variant X1"; orig_protein_id "gnl|WGS:JAAVVJ|G4P62_P021930"; orig_transcript_id "gnl|WGS:JAAVVJ|G4P62_T021930"; partial "true"; product "transmembrane and TPR repeat-containing protein 2-like"; transcript_biotype "mRNA"; exon_number "1";
CM025011.1	Genbank	exon	97169	97283	.	+	.	gene_id "G4P62_013231"; transcript_id "gnl|WGS:JAAVVJ|G4P62_T021930"; locus_tag "G4P62_013231"; note "transcript variant X1"; orig_protein_id "gnl|WGS:JAAVVJ|G4P62_P021930"; orig_transcript_id "gnl|WGS:JAAVVJ|G4P62_T021930"; partial "true"; product "transmembrane and TPR repeat-containing protein 2-like"; transcript_biotype "mRNA"; exon_number "2";
CM025011.1	Genbank	exon	109706	109769	.	+	.	gene_id "G4P62_013231"; transcript_id "gnl|WGS:JAAVVJ|G4P62_T021930"; locus_tag "G4P62_013231"; note "transcript variant X1"; orig_protein_id "gnl|WGS:JAAVVJ|G4P62_P021930"; orig_transcript_id "gnl|WGS:JAAVVJ|G4P62_T021930"; partial "true"; product "transmembrane and TPR repeat-containing protein 2-like"; transcript_biotype "mRNA"; exon_number "3";
CM025011.1	Genbank	exon	115605	117652	.	+	.	gene_id "G4P62_013231"; transcript_id "gnl|WGS:JAAVVJ|G4P62_T021930"; locus_tag "G4P62_013231"; note "transcript variant X1"; orig_protein_id "gnl|WGS:JAAVVJ|G4P62_P021930"; orig_transcript_id "gnl|WGS:JAAVVJ|G4P62_T021930"; partial "true"; product "transmembrane and TPR repeat-containing protein 2-like"; transcript_biotype "mRNA"; exon_number "4";
CM025011.1	Genbank	CDS	94449	94530	.	+	0	gene_id "G4P62_013231"; transcript_id "gnl|WGS:JAAVVJ|G4P62_T021930"; gbkey "CDS"; locus_tag "G4P62_013231"; orig_transcript_id "gnl|WGS:JAAVVJ|G4P62_T021930"; partial "true"; product "transcript variant X1"; protein_id "KAF7225268.1"; exon_number "1";
CM025011.1	Genbank	CDS	97169	97283	.	+	2	gene_id "G4P62_013231"; transcript_id "gnl|WGS:JAAVVJ|G4P62_T021930"; gbkey "CDS"; locus_tag "G4P62_013231"; orig_transcript_id "gnl|WGS:JAAVVJ|G4P62_T021930"; partial "true"; product "transcript variant X1"; protein_id "KAF7225268.1"; exon_number "2";
CM025011.1	Genbank	CDS	109706	109769	.	+	1	gene_id "G4P62_013231"; transcript_id "gnl|WGS:JAAVVJ|G4P62_T021930"; gbkey "CDS"; locus_tag "G4P62_013231"; orig_transcript_id "gnl|WGS:JAAVVJ|G4P62_T021930"; partial "true"; product "transcript variant X1"; protein_id "KAF7225268.1"; exon_number "3";
CM025011.1	Genbank	CDS	115605	115781	.	+	0	gene_id "G4P62_013231"; transcript_id "gnl|WGS:JAAVVJ|G4P62_T021930"; gbkey "CDS"; locus_tag "G4P62_013231"; orig_transcript_id "gnl|WGS:JAAVVJ|G4P62_T021930"; partial "true"; product "transcript variant X1"; protein_id "KAF7225268.1"; exon_number "4";
CM025011.1	Genbank	start_codon	94449	94451	.	+	0	gene_id "G4P62_013231"; transcript_id "gnl|WGS:JAAVVJ|G4P62_T021930"; gbkey "CDS"; locus_tag "G4P62_013231"; orig_transcript_id "gnl|WGS:JAAVVJ|G4P62_T021930"; partial "true"; product "transcript variant X1"; protein_id "KAF7225268.1"; exon_number "1";
CM025011.1	Genbank	stop_codon	115782	115784	.	+	0	gene_id "G4P62_013231"; transcript_id "gnl|WGS:JAAVVJ|G4P62_T021930"; gbkey "CDS"; locus_tag "G4P62_013231"; orig_transcript_id "gnl|WGS:JAAVVJ|G4P62_T021930"; partial "true"; product "transcript variant X1"; protein_id "KAF7225268.1"; exon_number "4";
CM025011.1	Genbank	gene	200791	210001	.	-	.	gene_id "G4P62_013230"; transcript_id ""; description "solute carrier family 23 member 1-like"; gbkey "Gene"; gene_biotype "protein_coding"; locus_tag "G4P62_013230"; note "LOC107389360";
CM025011.1	Genbank	transcript	200791	210001	.	-	.	gene_id "G4P62_013230"; transcript_id "gnl|WGS:JAAVVJ|G4P62_T021929"; gbkey "mRNA"; locus_tag "G4P62_013230"; orig_protein_id "gnl|WGS:JAAVVJ|G4P62_P021929"; orig_transcript_id "gnl|WGS:JAAVVJ|G4P62_T021929"; product "solute carrier family 23 member 1-like"; transcript_biotype "mRNA";
CM025011.1	Genbank	exon	209755	210001	.	-	.	gene_id "G4P62_013230"; transcript_id "gnl|WGS:JAAVVJ|G4P62_T021929"; locus_tag "G4P62_013230"; orig_protein_id "gnl|WGS:JAAVVJ|G4P62_P021929"; orig_transcript_id "gnl|WGS:JAAVVJ|G4P62_T021929"; product "solute carrier family 23 member 1-like"; transcript_biotype "mRNA"; exon_number "1";
CM025011.1	Genbank	exon	209082	209216	.	-	.	gene_id "G4P62_013230"; transcript_id "gnl|WGS:JAAVVJ|G4P62_T021929"; locus_tag "G4P62_013230"; orig_protein_id "gnl|WGS:JAAVVJ|G4P62_P021929"; orig_transcript_id "gnl|WGS:JAAVVJ|G4P62_T021929"; product "solute carrier family 23 member 1-like"; transcript_biotype "mRNA"; exon_number "2";
CM025011.1	Genbank	exon	208730	208887	.	-	.	gene_id "G4P62_013230"; transcript_id "gnl|WGS:JAAVVJ|G4P62_T021929"; locus_tag "G4P62_013230"; orig_protein_id "gnl|WGS:JAAVVJ|G4P62_P021929"; orig_transcript_id "gnl|WGS:JAAVVJ|G4P62_T021929"; product "solute carrier family 23 member 1-like"; transcript_biotype "mRNA"; exon_number "3";
CM025011.1	Genbank	exon	205673	205832	.	-	.	gene_id "G4P62_013230"; transcript_id "gnl|WGS:JAAVVJ|G4P62_T021929"; locus_tag "G4P62_013230"; orig_protein_id "gnl|WGS:JAAVVJ|G4P62_P021929"; orig_transcript_id "gnl|WGS:JAAVVJ|G4P62_T021929"; product "solute carrier family 23 member 1-like"; transcript_biotype "mRNA"; exon_number "4";
CM025011.1	Genbank	exon	204862	205043	.	-	.	gene_id "G4P62_013230"; transcript_id "gnl|WGS:JAAVVJ|G4P62_T021929"; locus_tag "G4P62_013230"; orig_protein_id "gnl|WGS:JAAVVJ|G4P62_P021929"; orig_transcript_id "gnl|WGS:JAAVVJ|G4P62_T021929"; product "solute carrier family 23 member 1-like"; transcript_biotype "mRNA"; exon_number "5";
CM025011.1	Genbank	exon	204603	204723	.	-	.	gene_id "G4P62_013230"; transcript_id "gnl|WGS:JAAVVJ|G4P62_T021929"; locus_tag "G4P62_013230"; orig_protein_id "gnl|WGS:JAAVVJ|G4P62_P021929"; orig_transcript_id "gnl|WGS:JAAVVJ|G4P62_T021929"; product "solute carrier family 23 member 1-like"; transcript_biotype "mRNA"; exon_number "6";
CM025011.1	Genbank	exon	204351	204507	.	-	.	gene_id "G4P62_013230"; transcript_id "gnl|WGS:JAAVVJ|G4P62_T021929"; locus_tag "G4P62_013230"; orig_protein_id "gnl|WGS:JAAVVJ|G4P62_P021929"; orig_transcript_id "gnl|WGS:JAAVVJ|G4P62_T021929"; product "solute carrier family 23 member 1-like"; transcript_biotype "mRNA"; exon_number "7";
CM025011.1	Genbank	exon	202725	202978	.	-	.	gene_id "G4P62_013230"; transcript_id "gnl|WGS:JAAVVJ|G4P62_T021929"; locus_tag "G4P62_013230"; orig_protein_id "gnl|WGS:JAAVVJ|G4P62_P021929"; orig_transcript_id "gnl|WGS:JAAVVJ|G4P62_T021929"; product "solute carrier family 23 member 1-like"; transcript_biotype "mRNA"; exon_number "8";
CM025011.1	Genbank	exon	202450	202614	.	-	.	gene_id "G4P62_013230"; transcript_id "gnl|WGS:JAAVVJ|G4P62_T021929"; locus_tag "G4P62_013230"; orig_protein_id "gnl|WGS:JAAVVJ|G4P62_P021929"; orig_transcript_id "gnl|WGS:JAAVVJ|G4P62_T021929"; product "solute carrier family 23 member 1-like"; transcript_biotype "mRNA"; exon_number "9";
CM025011.1	Genbank	exon	202265	202373	.	-	.	gene_id "G4P62_013230"; transcript_id "gnl|WGS:JAAVVJ|G4P62_T021929"; locus_tag "G4P62_013230"; orig_protein_id "gnl|WGS:JAAVVJ|G4P62_P021929"; orig_transcript_id "gnl|WGS:JAAVVJ|G4P62_T021929"; product "solute carrier family 23 member 1-like"; transcript_biotype "mRNA"; exon_number "10";
CM025011.1	Genbank	exon	202059	202154	.	-	.	gene_id "G4P62_013230"; transcript_id "gnl|WGS:JAAVVJ|G4P62_T021929"; locus_tag "G4P62_013230"; orig_protein_id "gnl|WGS:JAAVVJ|G4P62_P021929"; orig_transcript_id "gnl|WGS:JAAVVJ|G4P62_T021929"; product "solute carrier family 23 member 1-like"; transcript_biotype "mRNA"; exon_number "11";
CM025011.1	Genbank	exon	200791	201596	.	-	.	gene_id "G4P62_013230"; transcript_id "gnl|WGS:JAAVVJ|G4P62_T021929"; locus_tag "G4P62_013230"; orig_protein_id "gnl|WGS:JAAVVJ|G4P62_P021929"; orig_transcript_id "gnl|WGS:JAAVVJ|G4P62_T021929"; product "solute carrier family 23 member 1-like"; transcript_biotype "mRNA"; exon_number "12";
CM025011.1	Genbank	CDS	209755	209802	.	-	0	gene_id "G4P62_013230"; transcript_id "gnl|WGS:JAAVVJ|G4P62_T021929"; gbkey "CDS"; locus_tag "G4P62_013230"; orig_transcript_id "gnl|WGS:JAAVVJ|G4P62_T021929"; product "solute carrier family 23 member 1-like"; protein_id "KAF7225267.1"; exon_number "1";
CM025011.1	Genbank	CDS	209082	209216	.	-	0	gene_id "G4P62_013230"; transcript_id "gnl|WGS:JAAVVJ|G4P62_T021929"; gbkey "CDS"; locus_tag "G4P62_013230"; orig_transcript_id "gnl|WGS:JAAVVJ|G4P62_T021929"; product "solute carrier family 23 member 1-like"; protein_id "KAF7225267.1"; exon_number "2";
CM025011.1	Genbank	CDS	208730	208887	.	-	0	gene_id "G4P62_013230"; transcript_id "gnl|WGS:JAAVVJ|G4P62_T021929"; gbkey "CDS"; locus_tag "G4P62_013230"; orig_transcript_id "gnl|WGS:JAAVVJ|G4P62_T021929"; product "solute carrier family 23 member 1-like"; protein_id "KAF7225267.1"; exon_number "3";
CM025011.1	Genbank	CDS	205673	205832	.	-	1	gene_id "G4P62_013230"; transcript_id "gnl|WGS:JAAVVJ|G4P62_T021929"; gbkey "CDS"; locus_tag "G4P62_013230"; orig_transcript_id "gnl|WGS:JAAVVJ|G4P62_T021929"; product "solute carrier family 23 member 1-like"; protein_id "KAF7225267.1"; exon_number "4";
CM025011.1	Genbank	CDS	204862	205043	.	-	0	gene_id "G4P62_013230"; transcript_id "gnl|WGS:JAAVVJ|G4P62_T021929"; gbkey "CDS"; locus_tag "G4P62_013230"; orig_transcript_id "gnl|WGS:JAAVVJ|G4P62_T021929"; product "solute carrier family 23 member 1-like"; protein_id "KAF7225267.1"; exon_number "5";
CM025011.1	Genbank	CDS	204603	204723	.	-	1	gene_id "G4P62_013230"; transcript_id "gnl|WGS:JAAVVJ|G4P62_T021929"; gbkey "CDS"; locus_tag "G4P62_013230"; orig_transcript_id "gnl|WGS:JAAVVJ|G4P62_T021929"; product "solute carrier family 23 member 1-like"; protein_id "KAF7225267.1"; exon_number "6";
CM025011.1	Genbank	CDS	204351	204507	.	-	0	gene_id "G4P62_013230"; transcript_id "gnl|WGS:JAAVVJ|G4P62_T021929"; gbkey "CDS"; locus_tag "G4P62_013230"; orig_transcript_id "gnl|WGS:JAAVVJ|G4P62_T021929"; product "solute carrier family 23 member 1-like"; protein_id "KAF7225267.1"; exon_number "7";
CM025011.1	Genbank	CDS	202725	202978	.	-	2	gene_id "G4P62_013230"; transcript_id "gnl|WGS:JAAVVJ|G4P62_T021929"; gbkey "CDS"; locus_tag "G4P62_013230"; orig_transcript_id "gnl|WGS:JAAVVJ|G4P62_T021929"; product "solute carrier family 23 member 1-like"; protein_id "KAF7225267.1"; exon_number "8";
CM025011.1	Genbank	CDS	202450	202614	.	-	0	gene_id "G4P62_013230"; transcript_id "gnl|WGS:JAAVVJ|G4P62_T021929"; gbkey "CDS"; locus_tag "G4P62_013230"; orig_transcript_id "gnl|WGS:JAAVVJ|G4P62_T021929"; product "solute carrier family 23 member 1-like"; protein_id "KAF7225267.1"; exon_number "9";
CM025011.1	Genbank	CDS	202265	202373	.	-	0	gene_id "G4P62_013230"; transcript_id "gnl|WGS:JAAVVJ|G4P62_T021929"; gbkey "CDS"; locus_tag "G4P62_013230"; orig_transcript_id "gnl|WGS:JAAVVJ|G4P62_T021929"; product "solute carrier family 23 member 1-like"; protein_id "KAF7225267.1"; exon_number "10";
CM025011.1	Genbank	CDS	202059	202154	.	-	2	gene_id "G4P62_013230"; transcript_id "gnl|WGS:JAAVVJ|G4P62_T021929"; gbkey "CDS"; locus_tag "G4P62_013230"; orig_transcript_id "gnl|WGS:JAAVVJ|G4P62_T021929"; product "solute carrier family 23 member 1-like"; protein_id "KAF7225267.1"; exon_number "11";
CM025011.1	Genbank	CDS	201361	201596	.	-	2	gene_id "G4P62_013230"; transcript_id "gnl|WGS:JAAVVJ|G4P62_T021929"; gbkey "CDS"; locus_tag "G4P62_013230"; orig_transcript_id "gnl|WGS:JAAVVJ|G4P62_T021929"; product "solute carrier family 23 member 1-like"; protein_id "KAF7225267.1"; exon_number "12";
CM025011.1	Genbank	start_codon	209800	209802	.	-	0	gene_id "G4P62_013230"; transcript_id "gnl|WGS:JAAVVJ|G4P62_T021929"; gbkey "CDS"; locus_tag "G4P62_013230"; orig_transcript_id "gnl|WGS:JAAVVJ|G4P62_T021929"; product "solute carrier family 23 member 1-like"; protein_id "KAF7225267.1"; exon_number "1";
CM025011.1	Genbank	stop_codon	201358	201360	.	-	0	gene_id "G4P62_013230"; transcript_id "gnl|WGS:JAAVVJ|G4P62_T021929"; gbkey "CDS"; locus_tag "G4P62_013230"; orig_transcript_id "gnl|WGS:JAAVVJ|G4P62_T021929"; product "solute carrier family 23 member 1-like"; protein_id "KAF7225267.1"; exon_number "12";
CM025011.1	Genbank	gene	212804	215686	.	+	.	gene_id "G4P62_013229"; transcript_id ""; description "intestine-specific homeobox-like"; gbkey "Gene"; gene_biotype "protein_coding"; locus_tag "G4P62_013229"; note "LOC107389359";
CM025011.1	Genbank	transcript	212804	215686	.	+	.	gene_id "G4P62_013229"; transcript_id "gnl|WGS:JAAVVJ|G4P62_T021928"; gbkey "mRNA"; locus_tag "G4P62_013229"; orig_protein_id "gnl|WGS:JAAVVJ|G4P62_P021928"; orig_transcript_id "gnl|WGS:JAAVVJ|G4P62_T021928"; product "intestine-specific homeobox-like"; transcript_biotype "mRNA";
CM025011.1	Genbank	exon	212804	213216	.	+	.	gene_id "G4P62_013229"; transcript_id "gnl|WGS:JAAVVJ|G4P62_T021928"; locus_tag "G4P62_013229"; orig_protein_id "gnl|WGS:JAAVVJ|G4P62_P021928"; orig_transcript_id "gnl|WGS:JAAVVJ|G4P62_T021928"; product "intestine-specific homeobox-like"; transcript_biotype "mRNA"; exon_number "1";
CM025011.1	Genbank	exon	213305	213340	.	+	.	gene_id "G4P62_013229"; transcript_id "gnl|WGS:JAAVVJ|G4P62_T021928"; locus_tag "G4P62_013229"; orig_protein_id "gnl|WGS:JAAVVJ|G4P62_P021928"; orig_transcript_id "gnl|WGS:JAAVVJ|G4P62_T021928"; product "intestine-specific homeobox-like"; transcript_biotype "mRNA"; exon_number "2";
CM025011.1	Genbank	exon	213435	213583	.	+	.	gene_id "G4P62_013229"; transcript_id "gnl|WGS:JAAVVJ|G4P62_T021928"; locus_tag "G4P62_013229"; orig_protein_id "gnl|WGS:JAAVVJ|G4P62_P021928"; orig_transcript_id "gnl|WGS:JAAVVJ|G4P62_T021928"; product "intestine-specific homeobox-like"; transcript_biotype "mRNA"; exon_number "3";
CM025011.1	Genbank	exon	215137	215250	.	+	.	gene_id "G4P62_013229"; transcript_id "gnl|WGS:JAAVVJ|G4P62_T021928"; locus_tag "G4P62_013229"; orig_protein_id "gnl|WGS:JAAVVJ|G4P62_P021928"; orig_transcript_id "gnl|WGS:JAAVVJ|G4P62_T021928"; product "intestine-specific homeobox-like"; transcript_biotype "mRNA"; exon_number "4";
CM025011.1	Genbank	exon	215321	215686	.	+	.	gene_id "G4P62_013229"; transcript_id "gnl|WGS:JAAVVJ|G4P62_T021928"; locus_tag "G4P62_013229"; orig_protein_id "gnl|WGS:JAAVVJ|G4P62_P021928"; orig_transcript_id "gnl|WGS:JAAVVJ|G4P62_T021928"; product "intestine-specific homeobox-like"; transcript_biotype "mRNA"; exon_number "5";
CM025011.1	Genbank	CDS	212994	213216	.	+	0	gene_id "G4P62_013229"; transcript_id "gnl|WGS:JAAVVJ|G4P62_T021928"; gbkey "CDS"; locus_tag "G4P62_013229"; orig_transcript_id "gnl|WGS:JAAVVJ|G4P62_T021928"; product "intestine-specific homeobox-like"; protein_id "KAF7225266.1"; exon_number "1";
CM025011.1	Genbank	CDS	213305	213340	.	+	2	gene_id "G4P62_013229"; transcript_id "gnl|WGS:JAAVVJ|G4P62_T021928"; gbkey "CDS"; locus_tag "G4P62_013229"; orig_transcript_id "gnl|WGS:JAAVVJ|G4P62_T021928"; product "intestine-specific homeobox-like"; protein_id "KAF7225266.1"; exon_number "2";
CM025011.1	Genbank	CDS	213435	213583	.	+	2	gene_id "G4P62_013229"; transcript_id "gnl|WGS:JAAVVJ|G4P62_T021928"; gbkey "CDS"; locus_tag "G4P62_013229"; orig_transcript_id "gnl|WGS:JAAVVJ|G4P62_T021928"; product "intestine-specific homeobox-like"; protein_id "KAF7225266.1"; exon_number "3";
CM025011.1	Genbank	CDS	215137	215250	.	+	0	gene_id "G4P62_013229"; transcript_id "gnl|WGS:JAAVVJ|G4P62_T021928"; gbkey "CDS"; locus_tag "G4P62_013229"; orig_transcript_id "gnl|WGS:JAAVVJ|G4P62_T021928"; product "intestine-specific homeobox-like"; protein_id "KAF7225266.1"; exon_number "4";
CM025011.1	Genbank	CDS	215321	215467	.	+	0	gene_id "G4P62_013229"; transcript_id "gnl|WGS:JAAVVJ|G4P62_T021928"; gbkey "CDS"; locus_tag "G4P62_013229"; orig_transcript_id "gnl|WGS:JAAVVJ|G4P62_T021928"; product "intestine-specific homeobox-like"; protein_id "KAF7225266.1"; exon_number "5";
CM025011.1	Genbank	start_codon	212994	212996	.	+	0	gene_id "G4P62_013229"; transcript_id "gnl|WGS:JAAVVJ|G4P62_T021928"; gbkey "CDS"; locus_tag "G4P62_013229"; orig_transcript_id "gnl|WGS:JAAVVJ|G4P62_T021928"; product "intestine-specific homeobox-like"; protein_id "KAF7225266.1"; exon_number "1";
CM025011.1	Genbank	stop_codon	215468	215470	.	+	0	gene_id "G4P62_013229"; transcript_id "gnl|WGS:JAAVVJ|G4P62_T021928"; gbkey "CDS"; locus_tag "G4P62_013229"; orig_transcript_id "gnl|WGS:JAAVVJ|G4P62_T021928"; product "intestine-specific homeobox-like"; protein_id "KAF7225266.1"; exon_number "5";
CM025011.1	Genbank	gene	218960	254737	.	+	.	gene_id "G4P62_013228"; transcript_id ""; description "protein bicaudal D homolog 1 isoform X1"; gbkey "Gene"; gene "bicd1"; gene_biotype "protein_coding"; locus_tag "G4P62_013228";
CM025011.1	Genbank	transcript	218960	254737	.	+	.	gene_id "G4P62_013228"; transcript_id "gnl|WGS:JAAVVJ|G4P62_T021926"; gbkey "mRNA"; gene "bicd1"; locus_tag "G4P62_013228"; note "transcript variant X1"; orig_protein_id "gnl|WGS:JAAVVJ|G4P62_P021926"; orig_transcript_id "gnl|WGS:JAAVVJ|G4P62_T021926"; product "bicaudal D homolog 1 (Drosophila)"; transcript_biotype "mRNA";
CM025011.1	Genbank	exon	218960	219333	.	+	.	gene_id "G4P62_013228"; transcript_id "gnl|WGS:JAAVVJ|G4P62_T021926"; gene "bicd1"; locus_tag "G4P62_013228"; note "transcript variant X1"; orig_protein_id "gnl|WGS:JAAVVJ|G4P62_P021926"; orig_transcript_id "gnl|WGS:JAAVVJ|G4P62_T021926"; product "bicaudal D homolog 1 (Drosophila)"; transcript_biotype "mRNA"; exon_number "1";
CM025011.1	Genbank	exon	239577	239789	.	+	.	gene_id "G4P62_013228"; transcript_id "gnl|WGS:JAAVVJ|G4P62_T021926"; gene "bicd1"; locus_tag "G4P62_013228"; note "transcript variant X1"; orig_protein_id "gnl|WGS:JAAVVJ|G4P62_P021926"; orig_transcript_id "gnl|WGS:JAAVVJ|G4P62_T021926"; product "bicaudal D homolog 1 (Drosophila)"; transcript_biotype "mRNA"; exon_number "2";
CM025011.1	Genbank	exon	243406	243558	.	+	.	gene_id "G4P62_013228"; transcript_id "gnl|WGS:JAAVVJ|G4P62_T021926"; gene "bicd1"; locus_tag "G4P62_013228"; note "transcript variant X1"; orig_protein_id "gnl|WGS:JAAVVJ|G4P62_P021926"; orig_transcript_id "gnl|WGS:JAAVVJ|G4P62_T021926"; product "bicaudal D homolog 1 (Drosophila)"; transcript_biotype "mRNA"; exon_number "3";
CM025011.1	Genbank	exon	244530	245021	.	+	.	gene_id "G4P62_013228"; transcript_id "gnl|WGS:JAAVVJ|G4P62_T021926"; gene "bicd1"; locus_tag "G4P62_013228"; note "transcript variant X1"; orig_protein_id "gnl|WGS:JAAVVJ|G4P62_P021926"; orig_transcript_id "gnl|WGS:JAAVVJ|G4P62_T021926"; product "bicaudal D homolog 1 (Drosophila)"; transcript_biotype "mRNA"; exon_number "4";
CM025011.1	Genbank	exon	245161	245550	.	+	.	gene_id "G4P62_013228"; transcript_id "gnl|WGS:JAAVVJ|G4P62_T021926"; gene "bicd1"; locus_tag "G4P62_013228"; note "transcript variant X1"; orig_protein_id "gnl|WGS:JAAVVJ|G4P62_P021926"; orig_transcript_id "gnl|WGS:JAAVVJ|G4P62_T021926"; product "bicaudal D homolog 1 (Drosophila)"; transcript_biotype "mRNA"; exon_number "5";
CM025011.1	Genbank	exon	245620	246375	.	+	.	gene_id "G4P62_013228"; transcript_id "gnl|WGS:JAAVVJ|G4P62_T021926"; gene "bicd1"; locus_tag "G4P62_013228"; note "transcript variant X1"; orig_protein_id "gnl|WGS:JAAVVJ|G4P62_P021926"; orig_transcript_id "gnl|WGS:JAAVVJ|G4P62_T021926"; product "bicaudal D homolog 1 (Drosophila)"; transcript_biotype "mRNA"; exon_number "6";
CM025011.1	Genbank	exon	246469	246620	.	+	.	gene_id "G4P62_013228"; transcript_id "gnl|WGS:JAAVVJ|G4P62_T021926"; gene "bicd1"; locus_tag "G4P62_013228"; note "transcript variant X1"; orig_protein_id "gnl|WGS:JAAVVJ|G4P62_P021926"; orig_transcript_id "gnl|WGS:JAAVVJ|G4P62_T021926"; product "bicaudal D homolog 1 (Drosophila)"; transcript_biotype "mRNA"; exon_number "7";
CM025011.1	Genbank	exon	246759	246969	.	+	.	gene_id "G4P62_013228"; transcript_id "gnl|WGS:JAAVVJ|G4P62_T021926"; gene "bicd1"; locus_tag "G4P62_013228"; note "transcript variant X1"; orig_protein_id "gnl|WGS:JAAVVJ|G4P62_P021926"; orig_transcript_id "gnl|WGS:JAAVVJ|G4P62_T021926"; product "bicaudal D homolog 1 (Drosophila)"; transcript_biotype "mRNA"; exon_number "8";
CM025011.1	Genbank	exon	252508	252583	.	+	.	gene_id "G4P62_013228"; transcript_id "gnl|WGS:JAAVVJ|G4P62_T021926"; gene "bicd1"; locus_tag "G4P62_013228"; note "transcript variant X1"; orig_protein_id "gnl|WGS:JAAVVJ|G4P62_P021926"; orig_transcript_id "gnl|WGS:JAAVVJ|G4P62_T021926"; product "bicaudal D homolog 1 (Drosophila)"; transcript_biotype "mRNA"; exon_number "9";
CM025011.1	Genbank	exon	253090	254737	.	+	.	gene_id "G4P62_013228"; transcript_id "gnl|WGS:JAAVVJ|G4P62_T021926"; gene "bicd1"; locus_tag "G4P62_013228"; note "transcript variant X1"; orig_protein_id "gnl|WGS:JAAVVJ|G4P62_P021926"; orig_transcript_id "gnl|WGS:JAAVVJ|G4P62_T021926"; product "bicaudal D homolog 1 (Drosophila)"; transcript_biotype "mRNA"; exon_number "10";
CM025011.1	Genbank	CDS	219118	219333	.	+	0	gene_id "G4P62_013228"; transcript_id "gnl|WGS:JAAVVJ|G4P62_T021926"; gbkey "CDS"; gene "bicd1"; locus_tag "G4P62_013228"; orig_transcript_id "gnl|WGS:JAAVVJ|G4P62_T021926"; product "transcript variant X1"; protein_id "KAF7225264.1"; exon_number "1";
CM025011.1	Genbank	CDS	239577	239789	.	+	0	gene_id "G4P62_013228"; transcript_id "gnl|WGS:JAAVVJ|G4P62_T021926"; gbkey "CDS"; gene "bicd1"; locus_tag "G4P62_013228"; orig_transcript_id "gnl|WGS:JAAVVJ|G4P62_T021926"; product "transcript variant X1"; protein_id "KAF7225264.1"; exon_number "2";
CM025011.1	Genbank	CDS	243406	243558	.	+	0	gene_id "G4P62_013228"; transcript_id "gnl|WGS:JAAVVJ|G4P62_T021926"; gbkey "CDS"; gene "bicd1"; locus_tag "G4P62_013228"; orig_transcript_id "gnl|WGS:JAAVVJ|G4P62_T021926"; product "transcript variant X1"; protein_id "KAF7225264.1"; exon_number "3";
CM025011.1	Genbank	CDS	244530	245021	.	+	0	gene_id "G4P62_013228"; transcript_id "gnl|WGS:JAAVVJ|G4P62_T021926"; gbkey "CDS"; gene "bicd1"; locus_tag "G4P62_013228"; orig_transcript_id "gnl|WGS:JAAVVJ|G4P62_T021926"; product "transcript variant X1"; protein_id "KAF7225264.1"; exon_number "4";
CM025011.1	Genbank	CDS	245161	245550	.	+	0	gene_id "G4P62_013228"; transcript_id "gnl|WGS:JAAVVJ|G4P62_T021926"; gbkey "CDS"; gene "bicd1"; locus_tag "G4P62_013228"; orig_transcript_id "gnl|WGS:JAAVVJ|G4P62_T021926"; product "transcript variant X1"; protein_id "KAF7225264.1"; exon_number "5";
CM025011.1	Genbank	CDS	245620	246375	.	+	0	gene_id "G4P62_013228"; transcript_id "gnl|WGS:JAAVVJ|G4P62_T021926"; gbkey "CDS"; gene "bicd1"; locus_tag "G4P62_013228"; orig_transcript_id "gnl|WGS:JAAVVJ|G4P62_T021926"; product "transcript variant X1"; protein_id "KAF7225264.1"; exon_number "6";
CM025011.1	Genbank	CDS	246469	246620	.	+	0	gene_id "G4P62_013228"; transcript_id "gnl|WGS:JAAVVJ|G4P62_T021926"; gbkey "CDS"; gene "bicd1"; locus_tag "G4P62_013228"; orig_transcript_id "gnl|WGS:JAAVVJ|G4P62_T021926"; product "transcript variant X1"; protein_id "KAF7225264.1"; exon_number "7";
CM025011.1	Genbank	CDS	246759	246969	.	+	1	gene_id "G4P62_013228"; transcript_id "gnl|WGS:JAAVVJ|G4P62_T021926"; gbkey "CDS"; gene "bicd1"; locus_tag "G4P62_013228"; orig_transcript_id "gnl|WGS:JAAVVJ|G4P62_T021926"; product "transcript variant X1"; protein_id "KAF7225264.1"; exon_number "8";
CM025011.1	Genbank	CDS	252508	252552	.	+	0	gene_id "G4P62_013228"; transcript_id "gnl|WGS:JAAVVJ|G4P62_T021926"; gbkey "CDS"; gene "bicd1"; locus_tag "G4P62_013228"; orig_transcript_id "gnl|WGS:JAAVVJ|G4P62_T021926"; product "transcript variant X1"; protein_id "KAF7225264.1"; exon_number "9";
CM025011.1	Genbank	start_codon	219118	219120	.	+	0	gene_id "G4P62_013228"; transcript_id "gnl|WGS:JAAVVJ|G4P62_T021926"; gbkey "CDS"; gene "bicd1"; locus_tag "G4P62_013228"; orig_transcript_id "gnl|WGS:JAAVVJ|G4P62_T021926"; product "transcript variant X1"; protein_id "KAF7225264.1"; exon_number "1";
CM025011.1	Genbank	stop_codon	252553	252555	.	+	0	gene_id "G4P62_013228"; transcript_id "gnl|WGS:JAAVVJ|G4P62_T021926"; gbkey "CDS"; gene "bicd1"; locus_tag "G4P62_013228"; orig_transcript_id "gnl|WGS:JAAVVJ|G4P62_T021926"; product "transcript variant X1"; protein_id "KAF7225264.1"; exon_number "9";
CM025011.1	Genbank	transcript	218961	254737	.	+	.	gene_id "G4P62_013228"; transcript_id "gnl|WGS:JAAVVJ|G4P62_T021927"; gbkey "mRNA"; gene "bicd1"; locus_tag "G4P62_013228"; note "transcript variant X2"; orig_protein_id "gnl|WGS:JAAVVJ|G4P62_P021927"; orig_transcript_id "gnl|WGS:JAAVVJ|G4P62_T021927"; product "bicaudal D homolog 1 (Drosophila)"; transcript_biotype "mRNA";
CM025011.1	Genbank	exon	218961	219333	.	+	.	gene_id "G4P62_013228"; transcript_id "gnl|WGS:JAAVVJ|G4P62_T021927"; gene "bicd1"; locus_tag "G4P62_013228"; note "transcript variant X2"; orig_protein_id "gnl|WGS:JAAVVJ|G4P62_P021927"; orig_transcript_id "gnl|WGS:JAAVVJ|G4P62_T021927"; product "bicaudal D homolog 1 (Drosophila)"; transcript_biotype "mRNA"; exon_number "1";
CM025011.1	Genbank	exon	239577	239789	.	+	.	gene_id "G4P62_013228"; transcript_id "gnl|WGS:JAAVVJ|G4P62_T021927"; gene "bicd1"; locus_tag "G4P62_013228"; note "transcript variant X2"; orig_protein_id "gnl|WGS:JAAVVJ|G4P62_P021927"; orig_transcript_id "gnl|WGS:JAAVVJ|G4P62_T021927"; product "bicaudal D homolog 1 (Drosophila)"; transcript_biotype "mRNA"; exon_number "2";
CM025011.1	Genbank	exon	243406	243558	.	+	.	gene_id "G4P62_013228"; transcript_id "gnl|WGS:JAAVVJ|G4P62_T021927"; gene "bicd1"; locus_tag "G4P62_013228"; note "transcript variant X2"; orig_protein_id "gnl|WGS:JAAVVJ|G4P62_P021927"; orig_transcript_id "gnl|WGS:JAAVVJ|G4P62_T021927"; product "bicaudal D homolog 1 (Drosophila)"; transcript_biotype "mRNA"; exon_number "3";
CM025011.1	Genbank	exon	244530	245021	.	+	.	gene_id "G4P62_013228"; transcript_id "gnl|WGS:JAAVVJ|G4P62_T021927"; gene "bicd1"; locus_tag "G4P62_013228"; note "transcript variant X2"; orig_protein_id "gnl|WGS:JAAVVJ|G4P62_P021927"; orig_transcript_id "gnl|WGS:JAAVVJ|G4P62_T021927"; product "bicaudal D homolog 1 (Drosophila)"; transcript_biotype "mRNA"; exon_number "4";
CM025011.1	Genbank	exon	245161	245550	.	+	.	gene_id "G4P62_013228"; transcript_id "gnl|WGS:JAAVVJ|G4P62_T021927"; gene "bicd1"; locus_tag "G4P62_013228"; note "transcript variant X2"; orig_protein_id "gnl|WGS:JAAVVJ|G4P62_P021927"; orig_transcript_id "gnl|WGS:JAAVVJ|G4P62_T021927"; product "bicaudal D homolog 1 (Drosophila)"; transcript_biotype "mRNA"; exon_number "5";
CM025011.1	Genbank	exon	245620	246375	.	+	.	gene_id "G4P62_013228"; transcript_id "gnl|WGS:JAAVVJ|G4P62_T021927"; gene "bicd1"; locus_tag "G4P62_013228"; note "transcript variant X2"; orig_protein_id "gnl|WGS:JAAVVJ|G4P62_P021927"; orig_transcript_id "gnl|WGS:JAAVVJ|G4P62_T021927"; product "bicaudal D homolog 1 (Drosophila)"; transcript_biotype "mRNA"; exon_number "6";
CM025011.1	Genbank	exon	246469	246620	.	+	.	gene_id "G4P62_013228"; transcript_id "gnl|WGS:JAAVVJ|G4P62_T021927"; gene "bicd1"; locus_tag "G4P62_013228"; note "transcript variant X2"; orig_protein_id "gnl|WGS:JAAVVJ|G4P62_P021927"; orig_transcript_id "gnl|WGS:JAAVVJ|G4P62_T021927"; product "bicaudal D homolog 1 (Drosophila)"; transcript_biotype "mRNA"; exon_number "7";
CM025011.1	Genbank	exon	246759	246969	.	+	.	gene_id "G4P62_013228"; transcript_id "gnl|WGS:JAAVVJ|G4P62_T021927"; gene "bicd1"; locus_tag "G4P62_013228"; note "transcript variant X2"; orig_protein_id "gnl|WGS:JAAVVJ|G4P62_P021927"; orig_transcript_id "gnl|WGS:JAAVVJ|G4P62_T021927"; product "bicaudal D homolog 1 (Drosophila)"; transcript_biotype "mRNA"; exon_number "8";
CM025011.1	Genbank	exon	253090	254737	.	+	.	gene_id "G4P62_013228"; transcript_id "gnl|WGS:JAAVVJ|G4P62_T021927"; gene "bicd1"; locus_tag "G4P62_013228"; note "transcript variant X2"; orig_protein_id "gnl|WGS:JAAVVJ|G4P62_P021927"; orig_transcript_id "gnl|WGS:JAAVVJ|G4P62_T021927"; product "bicaudal D homolog 1 (Drosophila)"; transcript_biotype "mRNA"; exon_number "9";
CM025011.1	Genbank	CDS	219118	219333	.	+	0	gene_id "G4P62_013228"; transcript_id "gnl|WGS:JAAVVJ|G4P62_T021927"; gbkey "CDS"; gene "bicd1"; locus_tag "G4P62_013228"; orig_transcript_id "gnl|WGS:JAAVVJ|G4P62_T021927"; product "transcript variant X2"; protein_id "KAF7225265.1"; exon_number "1";
CM025011.1	Genbank	CDS	239577	239789	.	+	0	gene_id "G4P62_013228"; transcript_id "gnl|WGS:JAAVVJ|G4P62_T021927"; gbkey "CDS"; gene "bicd1"; locus_tag "G4P62_013228"; orig_transcript_id "gnl|WGS:JAAVVJ|G4P62_T021927"; product "transcript variant X2"; protein_id "KAF7225265.1"; exon_number "2";
CM025011.1	Genbank	CDS	243406	243558	.	+	0	gene_id "G4P62_013228"; transcript_id "gnl|WGS:JAAVVJ|G4P62_T021927"; gbkey "CDS"; gene "bicd1"; locus_tag "G4P62_013228"; orig_transcript_id "gnl|WGS:JAAVVJ|G4P62_T021927"; product "transcript variant X2"; protein_id "KAF7225265.1"; exon_number "3";
CM025011.1	Genbank	CDS	244530	245021	.	+	0	gene_id "G4P62_013228"; transcript_id "gnl|WGS:JAAVVJ|G4P62_T021927"; gbkey "CDS"; gene "bicd1"; locus_tag "G4P62_013228"; orig_transcript_id "gnl|WGS:JAAVVJ|G4P62_T021927"; product "transcript variant X2"; protein_id "KAF7225265.1"; exon_number "4";
CM025011.1	Genbank	CDS	245161	245550	.	+	0	gene_id "G4P62_013228"; transcript_id "gnl|WGS:JAAVVJ|G4P62_T021927"; gbkey "CDS"; gene "bicd1"; locus_tag "G4P62_013228"; orig_transcript_id "gnl|WGS:JAAVVJ|G4P62_T021927"; product "transcript variant X2"; protein_id "KAF7225265.1"; exon_number "5";
CM025011.1	Genbank	CDS	245620	246375	.	+	0	gene_id "G4P62_013228"; transcript_id "gnl|WGS:JAAVVJ|G4P62_T021927"; gbkey "CDS"; gene "bicd1"; locus_tag "G4P62_013228"; orig_transcript_id "gnl|WGS:JAAVVJ|G4P62_T021927"; product "transcript variant X2"; protein_id "KAF7225265.1"; exon_number "6";
CM025011.1	Genbank	CDS	246469	246620	.	+	0	gene_id "G4P62_013228"; transcript_id "gnl|WGS:JAAVVJ|G4P62_T021927"; gbkey "CDS"; gene "bicd1"; locus_tag "G4P62_013228"; orig_transcript_id "gnl|WGS:JAAVVJ|G4P62_T021927"; product "transcript variant X2"; protein_id "KAF7225265.1"; exon_number "7";
CM025011.1	Genbank	CDS	246759	246969	.	+	1	gene_id "G4P62_013228"; transcript_id "gnl|WGS:JAAVVJ|G4P62_T021927"; gbkey "CDS"; gene "bicd1"; locus_tag "G4P62_013228"; orig_transcript_id "gnl|WGS:JAAVVJ|G4P62_T021927"; product "transcript variant X2"; protein_id "KAF7225265.1"; exon_number "8";
CM025011.1	Genbank	CDS	253090	253092	.	+	0	gene_id "G4P62_013228"; transcript_id "gnl|WGS:JAAVVJ|G4P62_T021927"; gbkey "CDS"; gene "bicd1"; locus_tag "G4P62_013228"; orig_transcript_id "gnl|WGS:JAAVVJ|G4P62_T021927"; product "transcript variant X2"; protein_id "KAF7225265.1"; exon_number "9";
CM025011.1	Genbank	start_codon	219118	219120	.	+	0	gene_id "G4P62_013228"; transcript_id "gnl|WGS:JAAVVJ|G4P62_T021927"; gbkey "CDS"; gene "bicd1"; locus_tag "G4P62_013228"; orig_transcript_id "gnl|WGS:JAAVVJ|G4P62_T021927"; product "transcript variant X2"; protein_id "KAF7225265.1"; exon_number "1";
CM025011.1	Genbank	stop_codon	253093	253095	.	+	0	gene_id "G4P62_013228"; transcript_id "gnl|WGS:JAAVVJ|G4P62_T021927"; gbkey "CDS"; gene "bicd1"; locus_tag "G4P62_013228"; orig_transcript_id "gnl|WGS:JAAVVJ|G4P62_T021927"; product "transcript variant X2"; protein_id "KAF7225265.1"; exon_number "9";
CM025011.1	Genbank	gene	258370	315231	.	+	.	gene_id "G4P62_013227"; transcript_id ""; description "FYVE RhoGEF and PH domain-containing protein 4"; gbkey "Gene"; gene "fgd4"; gene_biotype "protein_coding"; locus_tag "G4P62_013227";
CM025011.1	Genbank	transcript	258370	315231	.	+	.	gene_id "G4P62_013227"; transcript_id "gnl|WGS:JAAVVJ|G4P62_T021925"; gbkey "mRNA"; gene "fgd4"; locus_tag "G4P62_013227"; note "RhoGEF and PH domain containing 4"; orig_protein_id "gnl|WGS:JAAVVJ|G4P62_P021925"; orig_transcript_id "gnl|WGS:JAAVVJ|G4P62_T021925"; product "FYVE"; transcript_biotype "mRNA";
CM025011.1	Genbank	exon	258370	258700	.	+	.	gene_id "G4P62_013227"; transcript_id "gnl|WGS:JAAVVJ|G4P62_T021925"; gene "fgd4"; locus_tag "G4P62_013227"; note "RhoGEF and PH domain containing 4"; orig_protein_id "gnl|WGS:JAAVVJ|G4P62_P021925"; orig_transcript_id "gnl|WGS:JAAVVJ|G4P62_T021925"; product "FYVE"; transcript_biotype "mRNA"; exon_number "1";
CM025011.1	Genbank	exon	290165	290248	.	+	.	gene_id "G4P62_013227"; transcript_id "gnl|WGS:JAAVVJ|G4P62_T021925"; gene "fgd4"; locus_tag "G4P62_013227"; note "RhoGEF and PH domain containing 4"; orig_protein_id "gnl|WGS:JAAVVJ|G4P62_P021925"; orig_transcript_id "gnl|WGS:JAAVVJ|G4P62_T021925"; product "FYVE"; transcript_biotype "mRNA"; exon_number "2";
CM025011.1	Genbank	exon	303275	303421	.	+	.	gene_id "G4P62_013227"; transcript_id "gnl|WGS:JAAVVJ|G4P62_T021925"; gene "fgd4"; locus_tag "G4P62_013227"; note "RhoGEF and PH domain containing 4"; orig_protein_id "gnl|WGS:JAAVVJ|G4P62_P021925"; orig_transcript_id "gnl|WGS:JAAVVJ|G4P62_T021925"; product "FYVE"; transcript_biotype "mRNA"; exon_number "3";
CM025011.1	Genbank	exon	303789	303984	.	+	.	gene_id "G4P62_013227"; transcript_id "gnl|WGS:JAAVVJ|G4P62_T021925"; gene "fgd4"; locus_tag "G4P62_013227"; note "RhoGEF and PH domain containing 4"; orig_protein_id "gnl|WGS:JAAVVJ|G4P62_P021925"; orig_transcript_id "gnl|WGS:JAAVVJ|G4P62_T021925"; product "FYVE"; transcript_biotype "mRNA"; exon_number "4";
CM025011.1	Genbank	exon	305735	306113	.	+	.	gene_id "G4P62_013227"; transcript_id "gnl|WGS:JAAVVJ|G4P62_T021925"; gene "fgd4"; locus_tag "G4P62_013227"; note "RhoGEF and PH domain containing 4"; orig_protein_id "gnl|WGS:JAAVVJ|G4P62_P021925"; orig_transcript_id "gnl|WGS:JAAVVJ|G4P62_T021925"; product "FYVE"; transcript_biotype "mRNA"; exon_number "5";
CM025011.1	Genbank	exon	307695	307784	.	+	.	gene_id "G4P62_013227"; transcript_id "gnl|WGS:JAAVVJ|G4P62_T021925"; gene "fgd4"; locus_tag "G4P62_013227"; note "RhoGEF and PH domain containing 4"; orig_protein_id "gnl|WGS:JAAVVJ|G4P62_P021925"; orig_transcript_id "gnl|WGS:JAAVVJ|G4P62_T021925"; product "FYVE"; transcript_biotype "mRNA"; exon_number "6";
CM025011.1	Genbank	exon	307885	308030	.	+	.	gene_id "G4P62_013227"; transcript_id "gnl|WGS:JAAVVJ|G4P62_T021925"; gene "fgd4"; locus_tag "G4P62_013227"; note "RhoGEF and PH domain containing 4"; orig_protein_id "gnl|WGS:JAAVVJ|G4P62_P021925"; orig_transcript_id "gnl|WGS:JAAVVJ|G4P62_T021925"; product "FYVE"; transcript_biotype "mRNA"; exon_number "7";
CM025011.1	Genbank	exon	309043	309199	.	+	.	gene_id "G4P62_013227"; transcript_id "gnl|WGS:JAAVVJ|G4P62_T021925"; gene "fgd4"; locus_tag "G4P62_013227"; note "RhoGEF and PH domain containing 4"; orig_protein_id "gnl|WGS:JAAVVJ|G4P62_P021925"; orig_transcript_id "gnl|WGS:JAAVVJ|G4P62_T021925"; product "FYVE"; transcript_biotype "mRNA"; exon_number "8";
```
